## Supplementary material for "Single nucleus multi-omics links human cortical cell regulatory genome diversity to disease risk variants": Table S9: NonN_Micro-Endo_TYROBP.hypo_dmr.dms2.bed (part 13 of 20)

```
chr4	7145927	7146391	MajorDMR-19-268455	3
chr4	7147029	7147365	MajorDMR-19-268456	3
chr4	7147940	7149162	MajorDMR-19-268457	12
chr4	7151308	7152068	MajorDMR-19-268458	10
chr4	7152689	7153188	MajorDMR-19-268459	5
chr4	7155871	7156367	MajorDMR-19-268460	3
chr4	7157413	7158642	MajorDMR-19-268461	24
chr4	7160092	7161169	MajorDMR-19-268462	5
chr4	7161923	7161978	MajorDMR-19-268463	2
chr4	7168896	7169828	MajorDMR-19-268464	8
chr4	7170985	7171242	MajorDMR-19-268465	6
chr4	7173419	7173852	MajorDMR-19-268466	3
chr4	7174690	7175066	MajorDMR-19-268467	2
chr4	7175695	7175726	MajorDMR-19-268468	2
chr4	7178401	7178655	MajorDMR-19-268469	3
chr4	7185100	7185362	MajorDMR-19-268470	5
chr4	7187883	7189845	MajorDMR-19-268471	21
chr4	7190520	7192190	MajorDMR-19-268472	17
chr4	7195960	7196598	MajorDMR-19-268473	5
chr4	7198131	7198508	MajorDMR-19-268474	6
chr4	7199509	7199553	MajorDMR-19-268475	2
chr4	7200069	7201934	MajorDMR-19-268476	20
chr4	7202901	7203974	MajorDMR-19-268477	20
chr4	7207494	7208937	MajorDMR-19-268478	14
chr4	7209553	7210009	MajorDMR-19-268479	5
chr4	7210610	7210725	MajorDMR-19-268480	3
chr4	7211323	7212242	MajorDMR-19-268481	6
chr4	7213133	7214517	MajorDMR-19-268482	9
chr4	7217674	7217849	MajorDMR-19-268483	4
chr4	7219211	7220039	MajorDMR-19-268484	5
chr4	7221295	7221456	MajorDMR-19-268485	5
chr4	7222009	7222584	MajorDMR-19-268486	4
chr4	7223753	7224011	MajorDMR-19-268487	3
chr4	7224841	7224873	MajorDMR-19-268488	2
chr4	7225406	7225529	MajorDMR-19-268489	2
chr4	7226169	7226195	MajorDMR-19-268490	2
chr4	7227482	7227586	MajorDMR-19-268491	4
chr4	7228170	7229382	MajorDMR-19-268492	29
chr4	7231416	7231652	MajorDMR-19-268493	2
chr4	7233226	7233567	MajorDMR-19-268494	2
chr4	7235711	7236582	MajorDMR-19-268495	11
chr4	7238033	7238073	MajorDMR-19-268496	2
chr4	7240734	7241129	MajorDMR-19-268497	3
chr4	7241666	7242259	MajorDMR-19-268498	13
chr4	7243179	7244904	MajorDMR-19-268499	12
chr4	7245470	7246031	MajorDMR-19-268500	5
chr4	7246613	7246792	MajorDMR-19-268501	2
chr4	7248153	7248913	MajorDMR-19-268502	4
chr4	7251415	7251453	MajorDMR-19-268503	3
chr4	7253404	7254654	MajorDMR-19-268504	16
chr4	7257294	7257841	MajorDMR-19-268505	4
chr4	7258983	7259611	MajorDMR-19-268506	7
chr4	7260484	7260492	MajorDMR-19-268507	2
chr4	7261016	7261427	MajorDMR-19-268508	4
chr4	7262949	7263476	MajorDMR-19-268509	7
chr4	7264468	7264761	MajorDMR-19-268510	3
chr4	7265356	7265750	MajorDMR-19-268511	2
chr4	7267251	7268756	MajorDMR-19-268512	12
chr4	7269627	7270375	MajorDMR-19-268513	5
chr4	7273284	7273816	MajorDMR-19-268514	3
chr4	7275166	7275286	MajorDMR-19-268515	2
chr4	7276159	7276613	MajorDMR-19-268516	3
chr4	7277228	7277278	MajorDMR-19-268517	2
chr4	7278309	7279430	MajorDMR-19-268518	8
chr4	7281974	7282246	MajorDMR-19-268519	2
chr4	7283203	7284499	MajorDMR-19-268520	14
chr4	7288403	7288692	MajorDMR-19-268521	3
chr4	7289286	7290285	MajorDMR-19-268522	18
chr4	7293020	7293782	MajorDMR-19-268523	9
chr4	7297709	7298181	MajorDMR-19-268524	5
chr4	7298979	7299973	MajorDMR-19-268525	12
chr4	7300752	7302002	MajorDMR-19-268526	24
chr4	7302609	7303953	MajorDMR-19-268527	9
chr4	7304564	7304979	MajorDMR-19-268528	3
chr4	7305793	7306729	MajorDMR-19-268529	8
chr4	7307643	7308981	MajorDMR-19-268530	24
chr4	7309913	7311036	MajorDMR-19-268531	6
chr4	7312308	7312440	MajorDMR-19-268532	4
chr4	7314670	7315718	MajorDMR-19-268533	8
chr4	7320020	7320088	MajorDMR-19-268534	2
chr4	7322332	7322491	MajorDMR-19-268535	3
chr4	7323619	7324597	MajorDMR-19-268536	4
chr4	7325910	7326272	MajorDMR-19-268537	3
chr4	7327502	7328303	MajorDMR-19-268538	5
chr4	7328810	7329737	MajorDMR-19-268539	11
chr4	7330291	7331966	MajorDMR-19-268540	9
chr4	7332484	7335002	MajorDMR-19-268541	13
chr4	7335544	7336616	MajorDMR-19-268542	8
chr4	7337164	7338212	MajorDMR-19-268543	29
chr4	7338757	7339341	MajorDMR-19-268544	4
chr4	7342448	7342510	MajorDMR-19-268545	2
chr4	7344977	7345630	MajorDMR-19-268546	5
chr4	7346393	7347162	MajorDMR-19-268547	7
chr4	7349193	7349345	MajorDMR-19-268548	2
chr4	7350884	7351027	MajorDMR-19-268549	3
chr4	7352162	7353093	MajorDMR-19-268550	6
chr4	7354317	7354908	MajorDMR-19-268551	4
chr4	7356408	7357527	MajorDMR-19-268552	14
chr4	7358814	7359149	MajorDMR-19-268553	5
chr4	7361149	7361856	MajorDMR-19-268554	5
chr4	7366909	7367102	MajorDMR-19-268555	2
chr4	7368049	7368838	MajorDMR-19-268556	12
chr4	7371477	7371505	MajorDMR-19-268557	3
chr4	7372042	7372886	MajorDMR-19-268558	5
chr4	7373619	7373742	MajorDMR-19-268559	4
chr4	7376324	7376811	MajorDMR-19-268560	2
chr4	7378683	7379437	MajorDMR-19-268561	12
chr4	7380079	7380181	MajorDMR-19-268562	2
chr4	7382128	7382396	MajorDMR-19-268563	9
chr4	7383049	7383268	MajorDMR-19-268564	3
chr4	7385790	7386358	MajorDMR-19-268565	7
chr4	7386994	7387549	MajorDMR-19-268566	6
chr4	7391469	7393959	MajorDMR-19-268567	24
chr4	7394624	7397445	MajorDMR-19-268568	31
chr4	7399271	7399308	MajorDMR-19-268569	2
chr4	7400710	7401641	MajorDMR-19-268570	9
chr4	7404241	7405028	MajorDMR-19-268571	4
chr4	7406358	7406780	MajorDMR-19-268572	2
chr4	7414232	7414727	MajorDMR-19-268573	3
chr4	7415579	7417148	MajorDMR-19-268574	23
chr4	7417857	7418033	MajorDMR-19-268575	3
chr4	7418627	7420055	MajorDMR-19-268576	5
chr4	7422481	7422702	MajorDMR-19-268577	2
chr4	7423642	7423677	MajorDMR-19-268578	2
chr4	7425142	7427703	MajorDMR-19-268579	15
chr4	7429140	7430419	MajorDMR-19-268580	15
chr4	7431348	7432852	MajorDMR-19-268581	23
chr4	7433400	7433447	MajorDMR-19-268582	2
chr4	7435007	7435197	MajorDMR-19-268583	2
chr4	7435795	7435944	MajorDMR-19-268584	3
chr4	7436692	7439557	MajorDMR-19-268585	22
chr4	7440829	7440982	MajorDMR-19-268586	3
chr4	7442246	7442254	MajorDMR-19-268587	2
chr4	7444089	7444723	MajorDMR-19-268588	17
chr4	7447393	7448224	MajorDMR-19-268589	9
chr4	7449390	7450389	MajorDMR-19-268590	8
chr4	7451146	7451753	MajorDMR-19-268591	7
chr4	7453672	7453976	MajorDMR-19-268592	4
chr4	7459189	7459964	MajorDMR-19-268593	4
chr4	7462467	7463687	MajorDMR-19-268594	17
chr4	7466100	7466156	MajorDMR-19-268595	2
chr4	7466696	7467338	MajorDMR-19-268596	3
chr4	7473229	7473547	MajorDMR-19-268597	2
chr4	7474114	7475040	MajorDMR-19-268598	20
chr4	7475789	7476549	MajorDMR-19-268599	6
chr4	7477089	7477124	MajorDMR-19-268600	2
chr4	7478089	7478876	MajorDMR-19-268601	5
chr4	7479854	7480050	MajorDMR-19-268602	3
chr4	7480727	7481755	MajorDMR-19-268603	8
chr4	7486457	7488876	MajorDMR-19-268604	22
chr4	7489385	7489922	MajorDMR-19-268605	14
chr4	7491068	7491257	MajorDMR-19-268606	8
chr4	7491997	7493002	MajorDMR-19-268607	7
chr4	7495116	7495141	MajorDMR-19-268608	2
chr4	7498739	7499389	MajorDMR-19-268609	3
chr4	7500332	7500790	MajorDMR-19-268610	5
chr4	7502032	7503817	MajorDMR-19-268611	20
chr4	7504354	7505730	MajorDMR-19-268612	7
chr4	7506426	7507124	MajorDMR-19-268613	4
chr4	7509179	7509801	MajorDMR-19-268614	9
chr4	7511276	7513360	MajorDMR-19-268615	49
chr4	7514246	7514687	MajorDMR-19-268616	9
chr4	7516377	7517012	MajorDMR-19-268617	4
chr4	7518308	7518840	MajorDMR-19-268618	16
chr4	7520069	7520541	MajorDMR-19-268619	5
chr4	7521183	7521866	MajorDMR-19-268620	8
chr4	7523050	7524316	MajorDMR-19-268621	15
chr4	7524956	7524989	MajorDMR-19-268622	2
chr4	7525671	7526958	MajorDMR-19-268623	31
chr4	7528287	7529228	MajorDMR-19-268624	12
chr4	7530056	7530176	MajorDMR-19-268625	3
chr4	7530989	7532033	MajorDMR-19-268626	14
chr4	7533466	7533957	MajorDMR-19-268627	9
chr4	7534484	7534555	MajorDMR-19-268628	2
chr4	7540088	7540196	MajorDMR-19-268629	4
chr4	7541411	7542074	MajorDMR-19-268630	8
chr4	7543635	7544135	MajorDMR-19-268631	4
chr4	7545154	7545248	MajorDMR-19-268632	2
chr4	7546482	7546889	MajorDMR-19-268633	2
chr4	7552056	7552481	MajorDMR-19-268634	2
chr4	7556710	7556747	MajorDMR-19-268635	2
chr4	7557813	7558074	MajorDMR-19-268636	2
chr4	7563964	7565111	MajorDMR-19-268637	5
chr4	7566079	7566789	MajorDMR-19-268638	5
chr4	7569930	7570284	MajorDMR-19-268639	2
chr4	7571591	7573824	MajorDMR-19-268640	16
chr4	7575772	7576266	MajorDMR-19-268641	5
chr4	7577405	7577812	MajorDMR-19-268642	2
chr4	7578386	7578425	MajorDMR-19-268643	2
chr4	7583272	7583905	MajorDMR-19-268644	7
chr4	7587001	7587207	MajorDMR-19-268645	2
chr4	7589477	7590383	MajorDMR-19-268646	12
chr4	7591081	7591161	MajorDMR-19-268647	3
chr4	7591766	7592841	MajorDMR-19-268648	6
chr4	7593686	7594125	MajorDMR-19-268649	2
chr4	7595755	7596067	MajorDMR-19-268650	5
chr4	7596630	7597360	MajorDMR-19-268651	9
chr4	7598426	7599596	MajorDMR-19-268652	11
chr4	7601194	7601347	MajorDMR-19-268653	7
chr4	7602424	7602468	MajorDMR-19-268654	2
chr4	7605945	7606003	MajorDMR-19-268655	2
chr4	7606830	7607721	MajorDMR-19-268656	4
chr4	7610755	7611328	MajorDMR-19-268657	7
chr4	7614988	7615347	MajorDMR-19-268658	2
chr4	7619682	7620031	MajorDMR-19-268659	3
chr4	7621505	7622890	MajorDMR-19-268660	15
chr4	7623486	7624489	MajorDMR-19-268661	9
chr4	7627527	7627641	MajorDMR-19-268662	2
chr4	7628444	7628523	MajorDMR-19-268663	3
chr4	7630398	7630468	MajorDMR-19-268664	4
chr4	7635109	7637455	MajorDMR-19-268665	31
chr4	7640503	7640971	MajorDMR-19-268666	5
chr4	7644664	7645031	MajorDMR-19-268667	2
chr4	7648492	7648630	MajorDMR-19-268668	7
chr4	7649288	7650527	MajorDMR-19-268669	9
chr4	7651548	7653983	MajorDMR-19-268670	48
chr4	7654499	7654514	MajorDMR-19-268671	2
chr4	7655455	7656251	MajorDMR-19-268672	20
chr4	7656803	7657916	MajorDMR-19-268673	34
chr4	7661970	7664012	MajorDMR-19-268674	12
chr4	7665187	7665536	MajorDMR-19-268675	6
chr4	7667840	7667882	MajorDMR-19-268676	2
chr4	7669885	7671145	MajorDMR-19-268677	5
chr4	7674587	7675644	MajorDMR-19-268678	7
chr4	7676278	7676509	MajorDMR-19-268679	6
chr4	7677991	7678402	MajorDMR-19-268680	2
chr4	7680823	7681314	MajorDMR-19-268681	3
chr4	7682024	7682206	MajorDMR-19-268682	2
chr4	7684652	7685068	MajorDMR-19-268683	2
chr4	7686812	7687084	MajorDMR-19-268684	3
chr4	7695311	7695416	MajorDMR-19-268685	2
chr4	7698177	7698310	MajorDMR-19-268686	4
chr4	7699556	7702455	MajorDMR-19-268687	27
chr4	7703008	7704148	MajorDMR-19-268688	12
chr4	7704960	7705052	MajorDMR-19-268689	2
chr4	7706710	7707538	MajorDMR-19-268690	7
chr4	7708590	7708908	MajorDMR-19-268691	2
chr4	7709536	7709798	MajorDMR-19-268692	4
chr4	7710321	7711328	MajorDMR-19-268693	19
chr4	7717584	7718412	MajorDMR-19-268694	5
chr4	7719329	7719761	MajorDMR-19-268695	2
chr4	7722390	7722425	MajorDMR-19-268696	2
chr4	7723431	7725168	MajorDMR-19-268697	32
chr4	7727590	7728053	MajorDMR-19-268698	2
chr4	7731384	7731588	MajorDMR-19-268699	2
chr4	7732516	7732737	MajorDMR-19-268700	2
chr4	7733293	7733662	MajorDMR-19-268701	2
chr4	7735362	7737143	MajorDMR-19-268702	26
chr4	7738799	7739233	MajorDMR-19-268703	6
chr4	7740367	7740504	MajorDMR-19-268704	3
chr4	7744687	7744781	MajorDMR-19-268705	5
chr4	7745511	7746564	MajorDMR-19-268706	16
chr4	7747205	7747227	MajorDMR-19-268707	2
chr4	7748615	7750367	MajorDMR-19-268708	21
chr4	7755738	7755828	MajorDMR-19-268709	4
chr4	7758763	7758889	MajorDMR-19-268710	5
chr4	7759666	7759845	MajorDMR-19-268711	3
chr4	7761008	7761451	MajorDMR-19-268712	14
chr4	7764907	7765372	MajorDMR-19-268713	2
chr4	7774767	7774867	MajorDMR-19-268714	4
chr4	7777106	7777319	MajorDMR-19-268715	6
chr4	7780457	7781072	MajorDMR-19-268716	4
chr4	7783241	7784005	MajorDMR-19-268717	25
chr4	7790899	7791130	MajorDMR-19-268718	6
chr4	7795097	7795109	MajorDMR-19-268719	2
chr4	7808691	7809512	MajorDMR-19-268720	6
chr4	7823686	7824058	MajorDMR-19-268721	3
chr4	7841493	7842261	MajorDMR-19-268722	4
chr4	7846092	7846327	MajorDMR-19-268723	3
chr4	7847782	7847880	MajorDMR-19-268724	4
chr4	7878335	7878405	MajorDMR-19-268725	6
chr4	7892977	7893063	MajorDMR-19-268726	2
chr4	7893775	7894556	MajorDMR-19-268727	6
chr4	7910538	7910684	MajorDMR-19-268728	3
chr4	7912375	7913030	MajorDMR-19-268729	9
chr4	7917297	7917791	MajorDMR-19-268730	5
chr4	7920621	7920879	MajorDMR-19-268731	4
chr4	7931579	7931611	MajorDMR-19-268732	3
chr4	7939027	7939300	MajorDMR-19-268733	3
chr4	7943010	7943178	MajorDMR-19-268734	2
chr4	7944962	7945150	MajorDMR-19-268735	3
chr4	7949830	7949894	MajorDMR-19-268736	2
chr4	7950715	7951681	MajorDMR-19-268737	11
chr4	7958420	7959366	MajorDMR-19-268738	6
chr4	7967199	7967233	MajorDMR-19-268739	5
chr4	7969602	7970487	MajorDMR-19-268740	17
chr4	7971925	7973080	MajorDMR-19-268741	13
chr4	7979894	7979953	MajorDMR-19-268742	3
chr4	7981341	7982258	MajorDMR-19-268743	6
chr4	7983619	7983857	MajorDMR-19-268744	2
chr4	7987592	7988152	MajorDMR-19-268745	22
chr4	7998458	7998586	MajorDMR-19-268746	5
chr4	8003444	8004526	MajorDMR-19-268747	9
chr4	8005896	8005905	MajorDMR-19-268748	2
chr4	8007384	8007909	MajorDMR-19-268749	7
chr4	8016003	8016028	MajorDMR-19-268750	2
chr4	8016566	8016679	MajorDMR-19-268751	3
chr4	8021180	8022192	MajorDMR-19-268752	9
chr4	8022783	8023040	MajorDMR-19-268753	2
chr4	8023689	8023766	MajorDMR-19-268754	2
chr4	8025969	8026375	MajorDMR-19-268755	14
chr4	8030822	8031672	MajorDMR-19-268756	6
chr4	8034027	8034113	MajorDMR-19-268757	2
chr4	8035741	8035774	MajorDMR-19-268758	2
chr4	8037142	8037495	MajorDMR-19-268759	13
chr4	8043864	8044178	MajorDMR-19-268760	5
chr4	8046900	8047029	MajorDMR-19-268761	3
chr4	8052810	8052882	MajorDMR-19-268762	2
chr4	8070169	8070672	MajorDMR-19-268763	3
chr4	8072230	8072417	MajorDMR-19-268764	6
chr4	8074662	8074890	MajorDMR-19-268765	2
chr4	8077838	8077950	MajorDMR-19-268766	3
chr4	8084221	8085174	MajorDMR-19-268767	5
chr4	8088548	8089098	MajorDMR-19-268768	6
chr4	8097794	8097893	MajorDMR-19-268769	6
chr4	8098470	8098732	MajorDMR-19-268770	2
chr4	8102909	8103076	MajorDMR-19-268771	4
chr4	8105830	8106768	MajorDMR-19-268772	12
chr4	8112383	8112851	MajorDMR-19-268773	18
chr4	8113698	8113931	MajorDMR-19-268774	3
chr4	8117887	8118444	MajorDMR-19-268775	4
chr4	8121503	8122510	MajorDMR-19-268776	13
chr4	8125169	8125617	MajorDMR-19-268777	2
chr4	8130287	8130551	MajorDMR-19-268778	3
chr4	8133190	8133197	MajorDMR-19-268779	2
chr4	8135491	8136964	MajorDMR-19-268780	20
chr4	8144469	8144900	MajorDMR-19-268781	5
chr4	8149061	8149805	MajorDMR-19-268782	10
chr4	8169209	8169898	MajorDMR-19-268783	6
chr4	8173033	8174501	MajorDMR-19-268784	36
chr4	8178251	8179405	MajorDMR-19-268785	18
chr4	8181684	8182050	MajorDMR-19-268786	3
chr4	8187520	8188276	MajorDMR-19-268787	14
chr4	8191106	8191618	MajorDMR-19-268788	6
chr4	8192325	8194890	MajorDMR-19-268789	56
chr4	8197303	8198058	MajorDMR-19-268790	11
chr4	8200074	8209328	MajorDMR-19-268791	238
chr4	8210591	8211495	MajorDMR-19-268792	20
chr4	8212160	8212506	MajorDMR-19-268793	4
chr4	8213834	8213893	MajorDMR-19-268794	2
chr4	8216556	8217167	MajorDMR-19-268795	8
chr4	8219049	8219238	MajorDMR-19-268796	5
chr4	8220938	8221759	MajorDMR-19-268797	17
chr4	8222550	8223567	MajorDMR-19-268798	9
chr4	8224700	8224768	MajorDMR-19-268799	2
chr4	8225971	8228011	MajorDMR-19-268800	17
chr4	8228842	8231019	MajorDMR-19-268801	69
chr4	8231665	8232600	MajorDMR-19-268802	14
chr4	8238232	8239013	MajorDMR-19-268803	14
chr4	8240120	8240555	MajorDMR-19-268804	4
chr4	8242136	8242678	MajorDMR-19-268805	21
chr4	8243444	8243617	MajorDMR-19-268806	3
chr4	8244260	8244313	MajorDMR-19-268807	6
chr4	8246391	8246397	MajorDMR-19-268808	2
chr4	8247735	8248082	MajorDMR-19-268809	5
chr4	8248942	8249022	MajorDMR-19-268810	2
chr4	8252070	8252102	MajorDMR-19-268811	2
chr4	8254470	8255127	MajorDMR-19-268812	9
chr4	8257757	8257795	MajorDMR-19-268813	2
chr4	8260445	8260766	MajorDMR-19-268814	5
chr4	8262482	8264498	MajorDMR-19-268815	31
chr4	8266545	8266885	MajorDMR-19-268816	3
chr4	8268755	8269235	MajorDMR-19-268817	11
chr4	8271078	8271508	MajorDMR-19-268818	18
chr4	8272066	8273468	MajorDMR-19-268819	17
chr4	8274609	8275265	MajorDMR-19-268820	18
chr4	8276830	8277174	MajorDMR-19-268821	4
chr4	8280025	8281441	MajorDMR-19-268822	18
chr4	8283503	8283929	MajorDMR-19-268823	2
chr4	8284961	8285098	MajorDMR-19-268824	6
chr4	8289160	8289786	MajorDMR-19-268825	4
chr4	8290620	8290626	MajorDMR-19-268826	2
chr4	8291295	8291507	MajorDMR-19-268827	2
chr4	8292078	8292802	MajorDMR-19-268828	6
chr4	8294646	8294969	MajorDMR-19-268829	3
chr4	8296920	8297464	MajorDMR-19-268830	4
chr4	8304868	8305531	MajorDMR-19-268831	5
chr4	8308270	8308827	MajorDMR-19-268832	7
chr4	8310919	8313554	MajorDMR-19-268833	12
chr4	8317226	8317757	MajorDMR-19-268834	10
chr4	8321473	8321666	MajorDMR-19-268835	4
chr4	8324328	8324701	MajorDMR-19-268836	2
chr4	8332811	8333434	MajorDMR-19-268837	7
chr4	8334680	8334703	MajorDMR-19-268838	2
chr4	8340121	8340987	MajorDMR-19-268839	3
chr4	8342456	8342648	MajorDMR-19-268840	3
chr4	8344934	8345018	MajorDMR-19-268841	3
chr4	8345943	8346646	MajorDMR-19-268842	10
chr4	8348605	8348796	MajorDMR-19-268843	5
chr4	8349908	8350082	MajorDMR-19-268844	4
chr4	8353966	8354937	MajorDMR-19-268845	9
chr4	8356477	8356496	MajorDMR-19-268846	3
chr4	8357648	8358952	MajorDMR-19-268847	9
chr4	8359630	8360196	MajorDMR-19-268848	4
chr4	8365428	8365488	MajorDMR-19-268849	2
chr4	8385623	8386151	MajorDMR-19-268850	5
chr4	8403987	8405929	MajorDMR-19-268851	29
chr4	8421358	8421382	MajorDMR-19-268852	3
chr4	8437275	8437764	MajorDMR-19-268853	5
chr4	8474597	8475014	MajorDMR-19-268854	2
chr4	8501026	8501164	MajorDMR-19-268855	2
chr4	8505722	8506084	MajorDMR-19-268856	2
chr4	8508965	8509009	MajorDMR-19-268857	3
chr4	8509521	8509542	MajorDMR-19-268858	2
chr4	8510548	8511126	MajorDMR-19-268859	5
chr4	8516912	8517309	MajorDMR-19-268860	3
chr4	8519075	8520940	MajorDMR-19-268861	16
chr4	8525160	8525644	MajorDMR-19-268862	2
chr4	8526911	8528445	MajorDMR-19-268863	9
chr4	8535917	8536869	MajorDMR-19-268864	9
chr4	8538928	8539578	MajorDMR-19-268865	10
chr4	8540686	8540822	MajorDMR-19-268866	2
chr4	8541970	8542561	MajorDMR-19-268867	8
chr4	8545507	8545620	MajorDMR-19-268868	4
chr4	8546715	8547698	MajorDMR-19-268869	27
chr4	8548908	8549154	MajorDMR-19-268870	8
chr4	8550504	8551659	MajorDMR-19-268871	8
chr4	8552312	8552465	MajorDMR-19-268872	2
chr4	8556077	8556388	MajorDMR-19-268873	4
chr4	8557635	8559126	MajorDMR-19-268874	9
chr4	8559746	8560144	MajorDMR-19-268875	4
chr4	8561762	8563366	MajorDMR-19-268876	14
chr4	8564003	8564085	MajorDMR-19-268877	2
chr4	8564796	8564814	MajorDMR-19-268878	2
chr4	8568560	8569472	MajorDMR-19-268879	9
chr4	8570162	8570279	MajorDMR-19-268880	4
chr4	8572655	8573109	MajorDMR-19-268881	3
chr4	8574719	8574785	MajorDMR-19-268882	2
chr4	8575367	8575472	MajorDMR-19-268883	2
chr4	8578779	8579944	MajorDMR-19-268884	9
chr4	8580700	8580855	MajorDMR-19-268885	2
chr4	8581531	8581952	MajorDMR-19-268886	7
chr4	8584757	8585543	MajorDMR-19-268887	5
chr4	8586044	8586299	MajorDMR-19-268888	2
chr4	8586817	8588115	MajorDMR-19-268889	10
chr4	8591116	8594335	MajorDMR-19-268890	25
chr4	8594947	8595806	MajorDMR-19-268891	8
chr4	8596537	8598380	MajorDMR-19-268892	8
chr4	8599192	8599230	MajorDMR-19-268893	2
chr4	8599774	8602073	MajorDMR-19-268894	20
chr4	8603652	8605720	MajorDMR-19-268895	21
chr4	8609987	8610577	MajorDMR-19-268896	8
chr4	8611438	8613018	MajorDMR-19-268897	11
chr4	8613785	8615004	MajorDMR-19-268898	5
chr4	8616684	8617256	MajorDMR-19-268899	6
chr4	8617980	8620104	MajorDMR-19-268900	20
chr4	8620955	8621112	MajorDMR-19-268901	2
chr4	8640736	8641631	MajorDMR-19-268902	11
chr4	8643521	8645171	MajorDMR-19-268903	10
chr4	8646004	8646600	MajorDMR-19-268904	8
chr4	8647782	8648854	MajorDMR-19-268905	7
chr4	8649545	8650137	MajorDMR-19-268906	3
chr4	8650823	8652378	MajorDMR-19-268907	32
chr4	8653893	8655522	MajorDMR-19-268908	11
chr4	8657767	8658085	MajorDMR-19-268909	2
chr4	8659071	8659949	MajorDMR-19-268910	6
chr4	8662377	8662651	MajorDMR-19-268911	6
chr4	8664339	8665349	MajorDMR-19-268912	4
chr4	8665928	8667270	MajorDMR-19-268913	13
chr4	8668744	8668802	MajorDMR-19-268914	2
chr4	8671870	8671910	MajorDMR-19-268915	2
chr4	8673569	8675673	MajorDMR-19-268916	14
chr4	8676933	8677910	MajorDMR-19-268917	12
chr4	8678691	8678832	MajorDMR-19-268918	2
chr4	8682067	8682237	MajorDMR-19-268919	2
chr4	8682830	8684886	MajorDMR-19-268920	15
chr4	8686470	8687339	MajorDMR-19-268921	9
chr4	8689695	8691339	MajorDMR-19-268922	31
chr4	8691851	8692829	MajorDMR-19-268923	12
chr4	8694858	8694909	MajorDMR-19-268924	2
chr4	8695495	8698599	MajorDMR-19-268925	20
chr4	8701210	8703061	MajorDMR-19-268926	16
chr4	8703756	8703941	MajorDMR-19-268927	6
chr4	8704514	8705182	MajorDMR-19-268928	7
chr4	8706013	8709165	MajorDMR-19-268929	44
chr4	8710123	8710757	MajorDMR-19-268930	5
chr4	8711327	8712456	MajorDMR-19-268931	18
chr4	8722320	8722733	MajorDMR-19-268932	2
chr4	8723422	8723549	MajorDMR-19-268933	2
chr4	8724832	8729560	MajorDMR-19-268934	52
chr4	8730112	8730402	MajorDMR-19-268935	2
chr4	8731056	8731172	MajorDMR-19-268936	2
chr4	8732140	8732343	MajorDMR-19-268937	2
chr4	8733840	8734006	MajorDMR-19-268938	2
chr4	8736490	8736789	MajorDMR-19-268939	2
chr4	8737556	8738302	MajorDMR-19-268940	5
chr4	8741445	8742123	MajorDMR-19-268941	7
chr4	8742841	8742868	MajorDMR-19-268942	2
chr4	8743641	8743838	MajorDMR-19-268943	2
chr4	8745421	8746012	MajorDMR-19-268944	3
chr4	8747095	8747852	MajorDMR-19-268945	7
chr4	8749459	8749657	MajorDMR-19-268946	3
chr4	8754147	8754273	MajorDMR-19-268947	2
chr4	8758037	8758830	MajorDMR-19-268948	6
chr4	8761846	8765164	MajorDMR-19-268949	27
chr4	8765732	8765765	MajorDMR-19-268950	2
chr4	8766647	8766901	MajorDMR-19-268951	2
chr4	8767980	8768317	MajorDMR-19-268952	2
chr4	8772488	8773522	MajorDMR-19-268953	23
chr4	8774348	8774623	MajorDMR-19-268954	5
chr4	8775302	8776733	MajorDMR-19-268955	12
chr4	8779705	8780105	MajorDMR-19-268956	4
chr4	8780869	8783338	MajorDMR-19-268957	19
chr4	8783991	8784042	MajorDMR-19-268958	2
chr4	8784747	8785040	MajorDMR-19-268959	4
chr4	8785737	8788023	MajorDMR-19-268960	13
chr4	8788809	8792324	MajorDMR-19-268961	36
chr4	8793005	8793780	MajorDMR-19-268962	5
chr4	8797041	8797056	MajorDMR-19-268963	2
chr4	8819441	8820023	MajorDMR-19-268964	9
chr4	8821030	8821551	MajorDMR-19-268965	10
chr4	8823697	8823782	MajorDMR-19-268966	4
chr4	8828736	8828761	MajorDMR-19-268967	2
chr4	8830983	8831068	MajorDMR-19-268968	2
chr4	8831857	8831872	MajorDMR-19-268969	2
chr4	8832413	8832853	MajorDMR-19-268970	2
chr4	8833742	8833762	MajorDMR-19-268971	2
chr4	8836030	8837176	MajorDMR-19-268972	17
chr4	8837777	8840357	MajorDMR-19-268973	26
chr4	8841980	8842752	MajorDMR-19-268974	3
chr4	8846221	8847160	MajorDMR-19-268975	8
chr4	8847777	8849386	MajorDMR-19-268976	7
chr4	8850349	8851638	MajorDMR-19-268977	6
chr4	8852780	8853390	MajorDMR-19-268978	5
chr4	8854074	8854542	MajorDMR-19-268979	7
chr4	8855729	8857150	MajorDMR-19-268980	15
chr4	8867531	8867543	MajorDMR-19-268981	2
chr4	8870442	8870907	MajorDMR-19-268982	5
chr4	8880294	8881961	MajorDMR-19-268983	11
chr4	8883027	8886737	MajorDMR-19-268984	43
chr4	8887259	8888072	MajorDMR-19-268985	15
chr4	8890479	8890652	MajorDMR-19-268986	2
chr4	8891922	8893373	MajorDMR-19-268987	27
chr4	8895950	8897628	MajorDMR-19-268988	26
chr4	8898370	8900518	MajorDMR-19-268989	38
chr4	8901182	8901316	MajorDMR-19-268990	2
chr4	8905872	8907483	MajorDMR-19-268991	6
chr4	8908074	8909072	MajorDMR-19-268992	8
chr4	8909773	8909945	MajorDMR-19-268993	3
chr4	8910550	8914044	MajorDMR-19-268994	28
chr4	8915379	8917490	MajorDMR-19-268995	13
chr4	8918104	8918376	MajorDMR-19-268996	6
chr4	8919703	8919708	MajorDMR-19-268997	2
chr4	8921070	8921419	MajorDMR-19-268998	4
chr4	8921948	8921982	MajorDMR-19-268999	2
chr4	8925804	8926038	MajorDMR-19-269000	2
chr4	8939661	8939716	MajorDMR-19-269001	2
chr4	8942830	8943145	MajorDMR-19-269002	7
chr4	8944482	8944646	MajorDMR-19-269003	4
chr4	8947673	8947748	MajorDMR-19-269004	3
chr4	8952913	8953069	MajorDMR-19-269005	2
chr4	8954871	8955738	MajorDMR-19-269006	3
chr4	8957523	8958899	MajorDMR-19-269007	5
chr4	8961580	8961949	MajorDMR-19-269008	3
chr4	8963064	8965249	MajorDMR-19-269009	19
chr4	8966431	8966785	MajorDMR-19-269010	4
chr4	8967643	8968391	MajorDMR-19-269011	4
chr4	8975746	8975851	MajorDMR-19-269012	2
chr4	8977787	8978567	MajorDMR-19-269013	6
chr4	8984414	8984430	MajorDMR-19-269014	2
chr4	8985928	8986422	MajorDMR-19-269015	3
chr4	8988454	8990174	MajorDMR-19-269016	11
chr4	8996572	8997599	MajorDMR-19-269017	5
chr4	8998535	8998591	MajorDMR-19-269018	2
chr4	8999231	9000144	MajorDMR-19-269019	11
chr4	9002086	9002263	MajorDMR-19-269020	2
chr4	9003172	9003579	MajorDMR-19-269021	8
chr4	9011222	9012634	MajorDMR-19-269022	6
chr4	9013300	9014064	MajorDMR-19-269023	6
chr4	9016493	9016884	MajorDMR-19-269024	2
chr4	9022413	9022956	MajorDMR-19-269025	4
chr4	9026607	9026661	MajorDMR-19-269026	2
chr4	9028371	9028964	MajorDMR-19-269027	3
chr4	9032728	9032923	MajorDMR-19-269028	2
chr4	9056153	9056391	MajorDMR-19-269029	3
chr4	9059309	9059482	MajorDMR-19-269030	2
chr4	9070099	9071627	MajorDMR-19-269031	6
chr4	9073549	9075113	MajorDMR-19-269032	12
chr4	9075726	9076573	MajorDMR-19-269033	5
chr4	9085953	9086022	MajorDMR-19-269034	2
chr4	9095433	9095699	MajorDMR-19-269035	2
chr4	9096493	9096769	MajorDMR-19-269036	2
chr4	9101182	9101240	MajorDMR-19-269037	2
chr4	9104926	9105397	MajorDMR-19-269038	7
chr4	9106944	9108582	MajorDMR-19-269039	9
chr4	9109665	9109856	MajorDMR-19-269040	3
chr4	9110857	9111452	MajorDMR-19-269041	3
chr4	9113489	9113927	MajorDMR-19-269042	8
chr4	9114550	9114723	MajorDMR-19-269043	2
chr4	9115996	9116251	MajorDMR-19-269044	2
chr4	9120770	9120912	MajorDMR-19-269045	2
chr4	9123914	9124656	MajorDMR-19-269046	5
chr4	9126508	9126681	MajorDMR-19-269047	3
chr4	9127295	9127648	MajorDMR-19-269048	3
chr4	9132945	9133623	MajorDMR-19-269049	3
chr4	9137233	9137726	MajorDMR-19-269050	7
chr4	9372831	9373318	MajorDMR-19-269051	3
chr4	9374282	9374702	MajorDMR-19-269052	3
chr4	9376135	9376636	MajorDMR-19-269053	3
chr4	9379089	9379650	MajorDMR-19-269054	4
chr4	9380737	9381523	MajorDMR-19-269055	3
chr4	9384395	9384474	MajorDMR-19-269056	2
chr4	9389511	9389730	MajorDMR-19-269057	2
chr4	9394580	9394675	MajorDMR-19-269058	2
chr4	9395279	9395430	MajorDMR-19-269059	2
chr4	9402533	9403043	MajorDMR-19-269060	3
chr4	9403670	9404045	MajorDMR-19-269061	3
chr4	9405057	9405227	MajorDMR-19-269062	5
chr4	9408121	9409026	MajorDMR-19-269063	4
chr4	9426831	9426901	MajorDMR-19-269064	2
chr4	9427847	9428091	MajorDMR-19-269065	2
chr4	9429543	9430180	MajorDMR-19-269066	4
chr4	9432859	9433435	MajorDMR-19-269067	3
chr4	9436939	9437360	MajorDMR-19-269068	2
chr4	9443470	9444571	MajorDMR-19-269069	4
chr4	9456425	9456677	MajorDMR-19-269070	2
chr4	9457623	9457946	MajorDMR-19-269071	2
chr4	9460589	9461221	MajorDMR-19-269072	3
chr4	9462244	9462260	MajorDMR-19-269073	2
chr4	9464146	9464243	MajorDMR-19-269074	2
chr4	9464978	9465181	MajorDMR-19-269075	3
chr4	9466891	9467153	MajorDMR-19-269076	2
chr4	9467964	9468540	MajorDMR-19-269077	3
chr4	9471546	9471821	MajorDMR-19-269078	3
chr4	9476110	9476122	MajorDMR-19-269079	2
chr4	9478315	9479802	MajorDMR-19-269080	10
chr4	9481304	9481808	MajorDMR-19-269081	4
chr4	9486337	9487102	MajorDMR-19-269082	3
chr4	9489381	9489771	MajorDMR-19-269083	2
chr4	9491290	9492561	MajorDMR-19-269084	11
chr4	9495426	9496449	MajorDMR-19-269085	7
chr4	9497089	9497274	MajorDMR-19-269086	8
chr4	9500226	9500644	MajorDMR-19-269087	11
chr4	9508815	9509530	MajorDMR-19-269088	4
chr4	9515011	9515832	MajorDMR-19-269089	6
chr4	9518535	9518932	MajorDMR-19-269090	2
chr4	9519811	9523047	MajorDMR-19-269091	19
chr4	9528474	9529619	MajorDMR-19-269092	4
chr4	9530683	9531531	MajorDMR-19-269093	12
chr4	9533204	9533744	MajorDMR-19-269094	3
chr4	9534612	9534943	MajorDMR-19-269095	10
chr4	9542518	9542610	MajorDMR-19-269096	2
chr4	9544705	9545039	MajorDMR-19-269097	2
chr4	9555347	9555513	MajorDMR-19-269098	2
chr4	9602712	9602737	MajorDMR-19-269099	3
chr4	9603334	9603621	MajorDMR-19-269100	5
chr4	9604947	9605380	MajorDMR-19-269101	5
chr4	9607469	9607513	MajorDMR-19-269102	2
chr4	9678866	9679204	MajorDMR-19-269103	3
chr4	9687062	9687266	MajorDMR-19-269104	3
chr4	9697820	9697957	MajorDMR-19-269105	4
chr4	9704927	9705454	MajorDMR-19-269106	15
chr4	9709023	9709368	MajorDMR-19-269107	8
chr4	9717617	9718287	MajorDMR-19-269108	4
chr4	9722132	9722474	MajorDMR-19-269109	4
chr4	9727987	9728105	MajorDMR-19-269110	2
chr4	9732831	9732998	MajorDMR-19-269111	4
chr4	9737283	9737560	MajorDMR-19-269112	2
chr4	9738727	9739628	MajorDMR-19-269113	9
chr4	9741655	9741672	MajorDMR-19-269114	2
chr4	9752894	9753069	MajorDMR-19-269115	2
chr4	9753705	9753758	MajorDMR-19-269116	3
chr4	9754492	9754647	MajorDMR-19-269117	4
chr4	9755475	9755807	MajorDMR-19-269118	2
chr4	9757099	9757541	MajorDMR-19-269119	3
chr4	9766817	9766993	MajorDMR-19-269120	4
chr4	9769811	9771033	MajorDMR-19-269121	14
chr4	9777269	9777303	MajorDMR-19-269122	2
chr4	9779744	9779755	MajorDMR-19-269123	2
chr4	9782153	9783037	MajorDMR-19-269124	13
chr4	9803094	9803387	MajorDMR-19-269125	4
chr4	9877312	9877856	MajorDMR-19-269126	4
chr4	9892779	9892872	MajorDMR-19-269127	2
chr4	9896750	9897097	MajorDMR-19-269128	4
chr4	9900340	9900526	MajorDMR-19-269129	5
chr4	9923115	9923250	MajorDMR-19-269130	2
chr4	9929129	9929385	MajorDMR-19-269131	3
chr4	9966475	9966652	MajorDMR-19-269132	2
chr4	9971948	9972738	MajorDMR-19-269133	10
chr4	9989437	9989605	MajorDMR-19-269134	3
chr4	9991317	9991365	MajorDMR-19-269135	2
chr4	9992033	9992107	MajorDMR-19-269136	3
chr4	10007623	10008765	MajorDMR-19-269137	18
chr4	10016665	10017176	MajorDMR-19-269138	3
chr4	10022315	10026105	MajorDMR-19-269139	47
chr4	10032774	10033108	MajorDMR-19-269140	2
chr4	10034397	10034695	MajorDMR-19-269141	4
chr4	10046549	10046848	MajorDMR-19-269142	8
chr4	10052723	10053003	MajorDMR-19-269143	3
chr4	10059110	10059550	MajorDMR-19-269144	7
chr4	10062660	10062931	MajorDMR-19-269145	2
chr4	10064886	10065470	MajorDMR-19-269146	9
chr4	10070594	10071304	MajorDMR-19-269147	14
chr4	10072255	10072283	MajorDMR-19-269148	2
chr4	10073970	10074259	MajorDMR-19-269149	3
chr4	10079536	10079647	MajorDMR-19-269150	6
chr4	10095256	10095384	MajorDMR-19-269151	3
chr4	10097052	10098088	MajorDMR-19-269152	12
chr4	10100507	10100642	MajorDMR-19-269153	5
chr4	10102180	10102861	MajorDMR-19-269154	14
chr4	10104665	10104801	MajorDMR-19-269155	2
chr4	10115471	10115886	MajorDMR-19-269156	3
chr4	10119216	10120814	MajorDMR-19-269157	28
chr4	10125214	10125613	MajorDMR-19-269158	2
chr4	10126274	10126701	MajorDMR-19-269159	7
chr4	10131643	10131705	MajorDMR-19-269160	3
chr4	10142805	10143247	MajorDMR-19-269161	4
chr4	10146677	10146767	MajorDMR-19-269162	3
chr4	10150235	10150569	MajorDMR-19-269163	2
chr4	10173994	10174434	MajorDMR-19-269164	3
chr4	10175178	10175290	MajorDMR-19-269165	3
chr4	10176141	10176593	MajorDMR-19-269166	2
chr4	10180399	10180598	MajorDMR-19-269167	2
chr4	10182397	10183112	MajorDMR-19-269168	5
chr4	10185297	10186768	MajorDMR-19-269169	11
chr4	10194033	10194114	MajorDMR-19-269170	2
chr4	10201286	10202167	MajorDMR-19-269171	5
chr4	10204405	10204497	MajorDMR-19-269172	2
chr4	10208426	10208903	MajorDMR-19-269173	3
chr4	10214632	10214773	MajorDMR-19-269174	2
chr4	10226076	10226634	MajorDMR-19-269175	3
chr4	10240801	10241494	MajorDMR-19-269176	3
chr4	10243129	10243378	MajorDMR-19-269177	2
chr4	10246661	10246884	MajorDMR-19-269178	2
chr4	10247392	10247893	MajorDMR-19-269179	8
chr4	10250152	10250780	MajorDMR-19-269180	3
chr4	10251700	10252089	MajorDMR-19-269181	2
chr4	10252898	10253196	MajorDMR-19-269182	2
chr4	10254862	10255713	MajorDMR-19-269183	4
chr4	10256651	10258011	MajorDMR-19-269184	6
chr4	10258573	10258939	MajorDMR-19-269185	3
chr4	10262155	10263433	MajorDMR-19-269186	5
chr4	10270750	10271175	MajorDMR-19-269187	3
chr4	10271856	10272327	MajorDMR-19-269188	3
chr4	10274060	10274378	MajorDMR-19-269189	4
chr4	10275330	10275376	MajorDMR-19-269190	2
chr4	10277930	10278100	MajorDMR-19-269191	2
chr4	10279643	10280392	MajorDMR-19-269192	3
chr4	10290578	10290843	MajorDMR-19-269193	2
chr4	10292746	10292970	MajorDMR-19-269194	2
chr4	10295987	10296228	MajorDMR-19-269195	3
chr4	10298335	10298943	MajorDMR-19-269196	6
chr4	10301145	10301324	MajorDMR-19-269197	2
chr4	10304593	10304633	MajorDMR-19-269198	2
chr4	10309082	10309126	MajorDMR-19-269199	2
chr4	10312769	10312965	MajorDMR-19-269200	2
chr4	10313576	10313779	MajorDMR-19-269201	2
chr4	10316016	10316365	MajorDMR-19-269202	2
chr4	10319947	10320383	MajorDMR-19-269203	2
chr4	10321830	10321951	MajorDMR-19-269204	2
chr4	10322871	10324019	MajorDMR-19-269205	8
chr4	10328689	10328931	MajorDMR-19-269206	2
chr4	10330391	10330503	MajorDMR-19-269207	2
chr4	10331886	10332174	MajorDMR-19-269208	2
chr4	10336778	10337053	MajorDMR-19-269209	3
chr4	10340727	10341773	MajorDMR-19-269210	5
chr4	10353109	10353187	MajorDMR-19-269211	2
chr4	10355846	10355920	MajorDMR-19-269212	3
chr4	10360525	10360626	MajorDMR-19-269213	2
chr4	10365633	10365647	MajorDMR-19-269214	2
chr4	10368069	10368153	MajorDMR-19-269215	2
chr4	10371139	10371201	MajorDMR-19-269216	2
chr4	10373033	10373509	MajorDMR-19-269217	5
chr4	10383127	10383185	MajorDMR-19-269218	2
chr4	10391072	10391201	MajorDMR-19-269219	2
chr4	10418019	10418449	MajorDMR-19-269220	3
chr4	10423156	10423205	MajorDMR-19-269221	2
chr4	10456469	10456523	MajorDMR-19-269222	2
chr4	10459716	10460087	MajorDMR-19-269223	13
chr4	10463742	10463962	MajorDMR-19-269224	4
chr4	10478790	10479337	MajorDMR-19-269225	5
chr4	10491414	10491763	MajorDMR-19-269226	2
chr4	10492995	10493207	MajorDMR-19-269227	2
chr4	10494199	10494442	MajorDMR-19-269228	6
chr4	10497405	10498574	MajorDMR-19-269229	9
chr4	10502499	10502665	MajorDMR-19-269230	2
chr4	10510722	10510790	MajorDMR-19-269231	2
chr4	10531701	10532365	MajorDMR-19-269232	9
chr4	10537614	10537656	MajorDMR-19-269233	2
chr4	10539787	10539857	MajorDMR-19-269234	2
chr4	10544197	10544229	MajorDMR-19-269235	2
chr4	10550318	10550527	MajorDMR-19-269236	2
chr4	10551600	10551674	MajorDMR-19-269237	2
chr4	10552898	10552914	MajorDMR-19-269238	3
chr4	10554348	10554944	MajorDMR-19-269239	8
chr4	10555650	10555926	MajorDMR-19-269240	2
chr4	10579094	10579833	MajorDMR-19-269241	8
chr4	10585773	10586093	MajorDMR-19-269242	3
chr4	10589431	10589608	MajorDMR-19-269243	6
chr4	10591091	10591707	MajorDMR-19-269244	7
chr4	10600556	10601767	MajorDMR-19-269245	11
chr4	10621803	10621837	MajorDMR-19-269246	2
chr4	10622590	10622854	MajorDMR-19-269247	2
chr4	10636832	10637221	MajorDMR-19-269248	8
chr4	10642216	10642753	MajorDMR-19-269249	5
chr4	10669381	10669812	MajorDMR-19-269250	7
chr4	10675506	10675848	MajorDMR-19-269251	4
chr4	10677004	10677405	MajorDMR-19-269252	2
chr4	10686353	10686611	MajorDMR-19-269253	6
chr4	10690577	10690665	MajorDMR-19-269254	2
chr4	10691606	10692028	MajorDMR-19-269255	8
chr4	10693772	10693886	MajorDMR-19-269256	2
chr4	10703515	10704101	MajorDMR-19-269257	6
chr4	10717468	10717525	MajorDMR-19-269258	2
chr4	10724892	10724899	MajorDMR-19-269259	2
chr4	10729312	10729363	MajorDMR-19-269260	2
chr4	10734111	10734711	MajorDMR-19-269261	3
chr4	10748966	10749065	MajorDMR-19-269262	4
chr4	10805652	10805740	MajorDMR-19-269263	2
chr4	10833230	10833298	MajorDMR-19-269264	2
chr4	10834071	10835076	MajorDMR-19-269265	14
chr4	10874627	10874966	MajorDMR-19-269266	3
chr4	10894950	10895494	MajorDMR-19-269267	4
chr4	10925884	10925972	MajorDMR-19-269268	3
chr4	10950347	10951200	MajorDMR-19-269269	8
chr4	10956303	10956578	MajorDMR-19-269270	2
chr4	10959510	10960289	MajorDMR-19-269271	5
chr4	10964605	10965264	MajorDMR-19-269272	7
chr4	10984006	10984391	MajorDMR-19-269273	3
chr4	10984938	10986131	MajorDMR-19-269274	11
chr4	11000881	11000977	MajorDMR-19-269275	2
chr4	11018856	11019173	MajorDMR-19-269276	2
chr4	11023038	11023140	MajorDMR-19-269277	3
chr4	11030089	11030184	MajorDMR-19-269278	2
chr4	11041305	11041582	MajorDMR-19-269279	3
chr4	11048722	11048791	MajorDMR-19-269280	2
chr4	11067034	11067080	MajorDMR-19-269281	2
chr4	11070700	11070785	MajorDMR-19-269282	3
chr4	11085337	11085611	MajorDMR-19-269283	7
chr4	11101186	11102251	MajorDMR-19-269284	10
chr4	11105352	11105626	MajorDMR-19-269285	2
chr4	11117525	11117777	MajorDMR-19-269286	3
chr4	11121059	11121669	MajorDMR-19-269287	5
chr4	11132207	11132712	MajorDMR-19-269288	3
chr4	11134057	11134327	MajorDMR-19-269289	2
chr4	11144262	11144372	MajorDMR-19-269290	2
chr4	11150248	11150281	MajorDMR-19-269291	2
chr4	11164675	11164872	MajorDMR-19-269292	3
chr4	11190995	11191585	MajorDMR-19-269293	4
chr4	11198438	11198569	MajorDMR-19-269294	2
chr4	11227182	11227301	MajorDMR-19-269295	3
chr4	11233493	11234011	MajorDMR-19-269296	5
chr4	11272779	11273029	MajorDMR-19-269297	4
chr4	11288240	11288457	MajorDMR-19-269298	2
chr4	11297454	11297516	MajorDMR-19-269299	2
chr4	11332755	11332809	MajorDMR-19-269300	2
chr4	11334931	11334988	MajorDMR-19-269301	3
chr4	11337982	11338745	MajorDMR-19-269302	3
chr4	11340810	11341317	MajorDMR-19-269303	4
chr4	11343161	11343600	MajorDMR-19-269304	6
chr4	11369344	11371216	MajorDMR-19-269305	34
chr4	11376358	11376829	MajorDMR-19-269306	3
chr4	11379115	11379297	MajorDMR-19-269307	2
chr4	11399878	11400415	MajorDMR-19-269308	6
chr4	11406962	11407355	MajorDMR-19-269309	3
chr4	11414988	11415186	MajorDMR-19-269310	4
chr4	11431536	11432163	MajorDMR-19-269311	4
chr4	11432754	11432940	MajorDMR-19-269312	3
chr4	11433500	11433772	MajorDMR-19-269313	2
chr4	11437637	11438442	MajorDMR-19-269314	10
chr4	11441706	11442732	MajorDMR-19-269315	7
chr4	11443432	11443788	MajorDMR-19-269316	2
chr4	11444807	11445095	MajorDMR-19-269317	3
chr4	11466370	11466451	MajorDMR-19-269318	2
chr4	11471743	11474859	MajorDMR-19-269319	21
chr4	11482249	11483507	MajorDMR-19-269320	9
chr4	11484974	11485058	MajorDMR-19-269321	2
chr4	11491022	11491248	MajorDMR-19-269322	3
chr4	11492243	11492734	MajorDMR-19-269323	4
chr4	11497654	11497719	MajorDMR-19-269324	2
chr4	11507255	11507522	MajorDMR-19-269325	2
chr4	11516359	11516917	MajorDMR-19-269326	12
chr4	11537123	11537158	MajorDMR-19-269327	2
chr4	11539631	11539715	MajorDMR-19-269328	3
chr4	11542862	11543170	MajorDMR-19-269329	10
chr4	11545455	11545533	MajorDMR-19-269330	2
chr4	11565710	11565783	MajorDMR-19-269331	2
chr4	11568139	11568460	MajorDMR-19-269332	2
chr4	11571022	11571144	MajorDMR-19-269333	2
chr4	11599314	11599404	MajorDMR-19-269334	4
chr4	11605525	11605915	MajorDMR-19-269335	5
chr4	11607559	11607764	MajorDMR-19-269336	3
chr4	11624103	11624232	MajorDMR-19-269337	2
chr4	11626165	11626221	MajorDMR-19-269338	2
chr4	11716351	11716394	MajorDMR-19-269339	3
chr4	11748525	11748635	MajorDMR-19-269340	2
chr4	11779863	11779898	MajorDMR-19-269341	3
chr4	11803312	11803720	MajorDMR-19-269342	4
chr4	11823426	11823502	MajorDMR-19-269343	2
chr4	11845657	11846061	MajorDMR-19-269344	5
chr4	11848979	11849033	MajorDMR-19-269345	2
chr4	11858570	11859051	MajorDMR-19-269346	2
chr4	11859912	11859970	MajorDMR-19-269347	2
chr4	11870140	11870401	MajorDMR-19-269348	2
chr4	11871116	11871261	MajorDMR-19-269349	2
chr4	11873754	11874175	MajorDMR-19-269350	3
chr4	11884911	11885542	MajorDMR-19-269351	4
chr4	11886867	11887362	MajorDMR-19-269352	2
chr4	11892839	11893161	MajorDMR-19-269353	2
chr4	11899810	11900263	MajorDMR-19-269354	2
chr4	11905697	11906202	MajorDMR-19-269355	3
chr4	11909186	11909329	MajorDMR-19-269356	2
chr4	11910073	11910685	MajorDMR-19-269357	4
chr4	11913942	11914030	MajorDMR-19-269358	2
chr4	11917439	11917533	MajorDMR-19-269359	2
chr4	11928476	11928971	MajorDMR-19-269360	4
chr4	11931954	11932488	MajorDMR-19-269361	3
chr4	11936008	11936253	MajorDMR-19-269362	2
chr4	11941758	11942133	MajorDMR-19-269363	2
chr4	11955913	11956876	MajorDMR-19-269364	4
chr4	11968677	11968717	MajorDMR-19-269365	2
chr4	11969637	11970237	MajorDMR-19-269366	4
chr4	11977631	11978248	MajorDMR-19-269367	3
chr4	11980985	11981789	MajorDMR-19-269368	21
chr4	12003805	12004645	MajorDMR-19-269369	3
chr4	12013275	12013969	MajorDMR-19-269370	3
chr4	12043683	12044014	MajorDMR-19-269371	3
chr4	12046874	12047205	MajorDMR-19-269372	2
chr4	12052568	12052880	MajorDMR-19-269373	2
chr4	12074751	12075513	MajorDMR-19-269374	5
chr4	12079187	12080029	MajorDMR-19-269375	3
chr4	12080972	12081469	MajorDMR-19-269376	2
chr4	12104839	12104929	MajorDMR-19-269377	2
chr4	12112566	12112595	MajorDMR-19-269378	2
chr4	12120172	12120643	MajorDMR-19-269379	3
chr4	12124081	12124460	MajorDMR-19-269380	3
chr4	12128106	12128191	MajorDMR-19-269381	2
chr4	12140576	12140676	MajorDMR-19-269382	2
chr4	12163915	12164103	MajorDMR-19-269383	2
chr4	12173789	12173831	MajorDMR-19-269384	2
chr4	12175195	12175717	MajorDMR-19-269385	3
chr4	12176446	12176597	MajorDMR-19-269386	2
chr4	12233029	12233942	MajorDMR-19-269387	5
chr4	12240793	12241039	MajorDMR-19-269388	3
chr4	12244845	12245385	MajorDMR-19-269389	8
chr4	12251419	12251913	MajorDMR-19-269390	2
chr4	12252620	12252758	MajorDMR-19-269391	3
chr4	12253538	12253568	MajorDMR-19-269392	2
chr4	12257909	12258470	MajorDMR-19-269393	3
chr4	12274739	12275329	MajorDMR-19-269394	4
chr4	12276390	12276728	MajorDMR-19-269395	2
chr4	12292415	12292468	MajorDMR-19-269396	2
chr4	12293727	12294233	MajorDMR-19-269397	3
chr4	12295092	12295235	MajorDMR-19-269398	2
chr4	12302232	12302537	MajorDMR-19-269399	2
chr4	12318679	12318727	MajorDMR-19-269400	2
chr4	12328543	12328612	MajorDMR-19-269401	2
chr4	12332319	12332384	MajorDMR-19-269402	2
chr4	12334062	12334518	MajorDMR-19-269403	2
chr4	12342109	12342669	MajorDMR-19-269404	4
chr4	12345858	12346157	MajorDMR-19-269405	3
chr4	12350617	12350789	MajorDMR-19-269406	3
chr4	12352257	12352371	MajorDMR-19-269407	2
chr4	12353797	12354744	MajorDMR-19-269408	4
chr4	12360908	12361202	MajorDMR-19-269409	3
chr4	12365715	12366285	MajorDMR-19-269410	5
chr4	12373968	12374047	MajorDMR-19-269411	2
chr4	12376390	12376814	MajorDMR-19-269412	2
chr4	12377979	12378053	MajorDMR-19-269413	2
chr4	12379977	12380747	MajorDMR-19-269414	4
chr4	12392658	12392940	MajorDMR-19-269415	2
chr4	12393797	12394020	MajorDMR-19-269416	2
chr4	12397804	12398348	MajorDMR-19-269417	3
chr4	12401568	12401706	MajorDMR-19-269418	4
chr4	12403760	12404613	MajorDMR-19-269419	4
chr4	12405556	12406473	MajorDMR-19-269420	3
chr4	12413527	12413990	MajorDMR-19-269421	2
chr4	12415455	12415882	MajorDMR-19-269422	2
chr4	12420091	12420214	MajorDMR-19-269423	2
chr4	12431899	12432662	MajorDMR-19-269424	3
chr4	12439762	12439782	MajorDMR-19-269425	2
chr4	12441284	12441386	MajorDMR-19-269426	2
chr4	12442472	12443646	MajorDMR-19-269427	6
chr4	12444764	12444870	MajorDMR-19-269428	2
chr4	12447287	12448054	MajorDMR-19-269429	8
chr4	12448568	12449731	MajorDMR-19-269430	6
chr4	12456308	12456983	MajorDMR-19-269431	5
chr4	12471253	12471309	MajorDMR-19-269432	2
chr4	12473846	12474306	MajorDMR-19-269433	2
chr4	12476519	12477367	MajorDMR-19-269434	3
chr4	12478540	12478786	MajorDMR-19-269435	3
chr4	12490234	12490636	MajorDMR-19-269436	3
chr4	12491319	12491332	MajorDMR-19-269437	2
chr4	12496472	12496675	MajorDMR-19-269438	2
chr4	12497240	12497651	MajorDMR-19-269439	2
chr4	12501298	12501741	MajorDMR-19-269440	4
chr4	12522703	12522778	MajorDMR-19-269441	2
chr4	12534852	12535264	MajorDMR-19-269442	2
chr4	12543383	12543576	MajorDMR-19-269443	2
chr4	12547917	12548188	MajorDMR-19-269444	2
chr4	12548947	12549225	MajorDMR-19-269445	2
chr4	12550442	12550626	MajorDMR-19-269446	3
chr4	12568260	12568655	MajorDMR-19-269447	2
chr4	12569195	12569332	MajorDMR-19-269448	2
chr4	12575994	12576232	MajorDMR-19-269449	3
chr4	12578168	12578719	MajorDMR-19-269450	5
chr4	12579900	12581208	MajorDMR-19-269451	10
chr4	12585087	12585393	MajorDMR-19-269452	2
chr4	12586213	12586410	MajorDMR-19-269453	2
chr4	12587882	12588131	MajorDMR-19-269454	2
chr4	12595085	12595170	MajorDMR-19-269455	2
chr4	12606927	12607902	MajorDMR-19-269456	6
chr4	12623265	12623405	MajorDMR-19-269457	2
chr4	12625489	12625802	MajorDMR-19-269458	3
chr4	12632870	12633552	MajorDMR-19-269459	7
chr4	12636114	12636148	MajorDMR-19-269460	2
chr4	12636725	12637348	MajorDMR-19-269461	3
chr4	12639824	12639875	MajorDMR-19-269462	2
chr4	12658439	12658974	MajorDMR-19-269463	3
chr4	12662771	12662894	MajorDMR-19-269464	2
chr4	12663903	12664089	MajorDMR-19-269465	2
chr4	12673536	12674005	MajorDMR-19-269466	2
chr4	12677758	12678213	MajorDMR-19-269467	2
chr4	12679900	12680013	MajorDMR-19-269468	2
chr4	12680724	12681063	MajorDMR-19-269469	4
chr4	12690206	12690421	MajorDMR-19-269470	3
chr4	12696875	12697492	MajorDMR-19-269471	3
chr4	12704220	12705160	MajorDMR-19-269472	4
chr4	12709951	12710275	MajorDMR-19-269473	2
chr4	12722677	12723045	MajorDMR-19-269474	2
chr4	12725187	12725897	MajorDMR-19-269475	7
chr4	12736229	12736965	MajorDMR-19-269476	3
chr4	12756432	12756533	MajorDMR-19-269477	2
chr4	12763234	12763568	MajorDMR-19-269478	2
chr4	12765925	12766162	MajorDMR-19-269479	2
chr4	12768183	12768671	MajorDMR-19-269480	5
chr4	12769798	12770151	MajorDMR-19-269481	3
chr4	12771676	12772212	MajorDMR-19-269482	4
chr4	12778199	12778659	MajorDMR-19-269483	2
chr4	12787262	12787545	MajorDMR-19-269484	3
chr4	12788229	12788415	MajorDMR-19-269485	2
chr4	12799349	12799712	MajorDMR-19-269486	6
chr4	12802716	12802759	MajorDMR-19-269487	2
chr4	12807969	12808557	MajorDMR-19-269488	3
chr4	12817760	12817935	MajorDMR-19-269489	2
chr4	12822628	12822972	MajorDMR-19-269490	2
chr4	12827387	12827886	MajorDMR-19-269491	2
chr4	12829379	12830217	MajorDMR-19-269492	3
chr4	12834907	12835110	MajorDMR-19-269493	2
chr4	12838016	12838160	MajorDMR-19-269494	3
chr4	12846766	12846855	MajorDMR-19-269495	2
chr4	12847552	12848606	MajorDMR-19-269496	9
chr4	12851623	12851692	MajorDMR-19-269497	2
chr4	12854689	12854989	MajorDMR-19-269498	4
chr4	12856231	12856263	MajorDMR-19-269499	2
chr4	12861561	12861986	MajorDMR-19-269500	2
chr4	12864591	12864663	MajorDMR-19-269501	2
chr4	12886704	12886789	MajorDMR-19-269502	2
chr4	12897851	12898184	MajorDMR-19-269503	2
chr4	12899665	12900117	MajorDMR-19-269504	2
chr4	12914124	12914248	MajorDMR-19-269505	2
chr4	12927811	12928325	MajorDMR-19-269506	5
chr4	12933702	12934043	MajorDMR-19-269507	2
chr4	12956638	12957317	MajorDMR-19-269508	4
chr4	12977896	12978212	MajorDMR-19-269509	2
chr4	12998452	12998502	MajorDMR-19-269510	2
chr4	13000252	13000589	MajorDMR-19-269511	2
chr4	13001324	13001370	MajorDMR-19-269512	2
chr4	13004786	13004811	MajorDMR-19-269513	2
chr4	13006612	13006761	MajorDMR-19-269514	2
chr4	13009946	13010108	MajorDMR-19-269515	2
chr4	13026501	13026565	MajorDMR-19-269516	2
chr4	13043088	13043238	MajorDMR-19-269517	2
chr4	13055225	13055232	MajorDMR-19-269518	2
chr4	13060773	13060897	MajorDMR-19-269519	2
chr4	13077734	13078257	MajorDMR-19-269520	3
chr4	13088343	13088633	MajorDMR-19-269521	2
chr4	13105196	13105334	MajorDMR-19-269522	2
chr4	13118850	13119332	MajorDMR-19-269523	4
chr4	13129123	13129477	MajorDMR-19-269524	3
chr4	13145463	13145616	MajorDMR-19-269525	2
chr4	13149965	13150275	MajorDMR-19-269526	2
chr4	13152794	13152941	MajorDMR-19-269527	3
chr4	13164690	13164708	MajorDMR-19-269528	2
chr4	13173494	13174079	MajorDMR-19-269529	5
chr4	13178141	13178731	MajorDMR-19-269530	7
chr4	13202841	13202964	MajorDMR-19-269531	2
chr4	13203503	13203534	MajorDMR-19-269532	2
chr4	13246165	13246298	MajorDMR-19-269533	2
chr4	13278965	13279026	MajorDMR-19-269534	2
chr4	13296790	13296857	MajorDMR-19-269535	2
chr4	13298603	13298843	MajorDMR-19-269536	2
chr4	13379908	13380007	MajorDMR-19-269537	2
chr4	13391674	13391680	MajorDMR-19-269538	2
chr4	13416985	13416993	MajorDMR-19-269539	2
chr4	13462948	13463203	MajorDMR-19-269540	3
chr4	13492875	13492912	MajorDMR-19-269541	2
chr4	13499478	13500030	MajorDMR-19-269542	3
chr4	13504207	13504308	MajorDMR-19-269543	2
chr4	13514433	13514575	MajorDMR-19-269544	2
chr4	13520608	13521186	MajorDMR-19-269545	4
chr4	13521962	13522243	MajorDMR-19-269546	2
chr4	13522792	13523717	MajorDMR-19-269547	6
chr4	13527508	13528796	MajorDMR-19-269548	7
chr4	13544461	13545388	MajorDMR-19-269549	21
chr4	13561229	13561235	MajorDMR-19-269550	2
chr4	13602549	13603610	MajorDMR-19-269551	10
chr4	13615142	13615174	MajorDMR-19-269552	2
chr4	13616971	13617098	MajorDMR-19-269553	3
chr4	13619139	13619226	MajorDMR-19-269554	3
chr4	13648694	13648912	MajorDMR-19-269555	5
chr4	13658801	13659244	MajorDMR-19-269556	8
chr4	13660891	13660956	MajorDMR-19-269557	2
chr4	13669639	13669767	MajorDMR-19-269558	2
chr4	13698594	13699089	MajorDMR-19-269559	2
chr4	13699592	13699901	MajorDMR-19-269560	2
chr4	13701834	13701897	MajorDMR-19-269561	2
chr4	13705798	13706369	MajorDMR-19-269562	3
chr4	13707243	13707585	MajorDMR-19-269563	2
chr4	13716141	13716572	MajorDMR-19-269564	2
chr4	13719391	13719852	MajorDMR-19-269565	2
chr4	13722650	13722978	MajorDMR-19-269566	2
chr4	13728310	13728597	MajorDMR-19-269567	2
chr4	13729139	13729488	MajorDMR-19-269568	2
chr4	13732151	13732239	MajorDMR-19-269569	2
chr4	13749978	13749989	MajorDMR-19-269570	2
chr4	13754513	13754680	MajorDMR-19-269571	2
chr4	13759195	13759358	MajorDMR-19-269572	2
chr4	13780957	13781044	MajorDMR-19-269573	2
chr4	13785521	13787011	MajorDMR-19-269574	9
chr4	13794342	13795494	MajorDMR-19-269575	8
chr4	13810453	13810793	MajorDMR-19-269576	3
chr4	13812078	13812124	MajorDMR-19-269577	2
chr4	13823237	13823578	MajorDMR-19-269578	3
chr4	13831250	13831924	MajorDMR-19-269579	4
chr4	13833196	13833484	MajorDMR-19-269580	2
chr4	13834950	13835073	MajorDMR-19-269581	2
chr4	13835983	13836648	MajorDMR-19-269582	5
chr4	13838690	13839695	MajorDMR-19-269583	6
chr4	13842138	13842511	MajorDMR-19-269584	5
chr4	13849454	13849916	MajorDMR-19-269585	3
chr4	13851313	13851328	MajorDMR-19-269586	2
chr4	13862221	13862605	MajorDMR-19-269587	2
chr4	13867704	13868142	MajorDMR-19-269588	5
chr4	13874691	13875079	MajorDMR-19-269589	3
chr4	13882887	13883033	MajorDMR-19-269590	2
chr4	13884113	13884151	MajorDMR-19-269591	2
chr4	13885405	13885597	MajorDMR-19-269592	2
chr4	13888424	13888642	MajorDMR-19-269593	2
chr4	13901926	13902202	MajorDMR-19-269594	2
chr4	13905525	13905887	MajorDMR-19-269595	2
chr4	13913340	13913671	MajorDMR-19-269596	2
chr4	13915096	13915407	MajorDMR-19-269597	2
chr4	13916853	13917066	MajorDMR-19-269598	2
chr4	13922591	13922945	MajorDMR-19-269599	3
chr4	13931683	13932127	MajorDMR-19-269600	2
chr4	13934485	13934913	MajorDMR-19-269601	2
chr4	13935903	13936081	MajorDMR-19-269602	2
chr4	13937399	13937484	MajorDMR-19-269603	2
chr4	13942663	13942741	MajorDMR-19-269604	2
chr4	13945290	13945800	MajorDMR-19-269605	3
chr4	13954368	13954448	MajorDMR-19-269606	2
chr4	13959652	13960299	MajorDMR-19-269607	5
chr4	13967948	13968305	MajorDMR-19-269608	4
chr4	13979426	13979615	MajorDMR-19-269609	5
chr4	13982641	13983956	MajorDMR-19-269610	15
chr4	13987238	13987358	MajorDMR-19-269611	3
chr4	13993098	13993113	MajorDMR-19-269612	2
chr4	13994275	13994767	MajorDMR-19-269613	2
chr4	13995280	13995328	MajorDMR-19-269614	2
chr4	14001781	14002085	MajorDMR-19-269615	2
chr4	14010307	14010455	MajorDMR-19-269616	3
chr4	14020372	14020491	MajorDMR-19-269617	2
chr4	14026894	14027332	MajorDMR-19-269618	3
chr4	14032317	14032385	MajorDMR-19-269619	2
chr4	14036289	14037325	MajorDMR-19-269620	4
chr4	14071878	14071952	MajorDMR-19-269621	2
chr4	14077172	14077417	MajorDMR-19-269622	2
chr4	14078616	14078684	MajorDMR-19-269623	3
chr4	14094499	14094863	MajorDMR-19-269624	2
chr4	14126513	14126633	MajorDMR-19-269625	2
chr4	14152057	14152085	MajorDMR-19-269626	2
chr4	14155928	14156019	MajorDMR-19-269627	3
chr4	14167456	14167662	MajorDMR-19-269628	3
chr4	14170559	14170749	MajorDMR-19-269629	4
chr4	14174182	14174423	MajorDMR-19-269630	4
chr4	14183695	14184097	MajorDMR-19-269631	7
chr4	14197864	14198136	MajorDMR-19-269632	7
chr4	14208335	14208674	MajorDMR-19-269633	2
chr4	14217895	14217966	MajorDMR-19-269634	2
chr4	14220738	14220813	MajorDMR-19-269635	2
chr4	14271576	14272203	MajorDMR-19-269636	4
chr4	14273974	14274254	MajorDMR-19-269637	2
chr4	14279090	14279460	MajorDMR-19-269638	5
chr4	14293399	14293447	MajorDMR-19-269639	3
chr4	14307564	14307901	MajorDMR-19-269640	6
chr4	14310377	14310533	MajorDMR-19-269641	5
chr4	14311236	14311362	MajorDMR-19-269642	2
chr4	14317155	14317437	MajorDMR-19-269643	6
chr4	14341991	14342094	MajorDMR-19-269644	2
chr4	14346884	14346909	MajorDMR-19-269645	2
chr4	14362052	14362240	MajorDMR-19-269646	2
chr4	14385556	14385667	MajorDMR-19-269647	3
chr4	14389310	14389393	MajorDMR-19-269648	2
chr4	14393727	14393751	MajorDMR-19-269649	2
chr4	14409000	14409290	MajorDMR-19-269650	2
chr4	14411321	14411457	MajorDMR-19-269651	2
chr4	14412198	14412810	MajorDMR-19-269652	3
chr4	14421552	14421940	MajorDMR-19-269653	3
chr4	14444137	14444222	MajorDMR-19-269654	2
chr4	14445763	14445790	MajorDMR-19-269655	2
chr4	14448063	14448179	MajorDMR-19-269656	3
chr4	14460297	14460386	MajorDMR-19-269657	2
chr4	14482578	14482752	MajorDMR-19-269658	3
chr4	14516084	14516295	MajorDMR-19-269659	2
chr4	14531421	14531655	MajorDMR-19-269660	4
chr4	14537774	14537828	MajorDMR-19-269661	2
chr4	14538718	14538774	MajorDMR-19-269662	2
chr4	14544661	14544741	MajorDMR-19-269663	2
chr4	14549357	14549439	MajorDMR-19-269664	2
chr4	14566075	14566520	MajorDMR-19-269665	2
chr4	14573361	14573479	MajorDMR-19-269666	2
chr4	14597703	14598051	MajorDMR-19-269667	3
chr4	14608854	14609116	MajorDMR-19-269668	3
chr4	14617511	14618045	MajorDMR-19-269669	4
chr4	14652458	14652512	MajorDMR-19-269670	2
chr4	14675023	14675115	MajorDMR-19-269671	2
chr4	14679773	14679839	MajorDMR-19-269672	2
chr4	14680552	14680747	MajorDMR-19-269673	2
chr4	14720637	14720976	MajorDMR-19-269674	3
chr4	14721981	14722032	MajorDMR-19-269675	2
chr4	14740106	14740243	MajorDMR-19-269676	2
chr4	14742987	14743002	MajorDMR-19-269677	2
chr4	14745496	14746311	MajorDMR-19-269678	5
chr4	14768179	14768474	MajorDMR-19-269679	3
chr4	14797044	14797466	MajorDMR-19-269680	2
chr4	14818724	14818764	MajorDMR-19-269681	2
chr4	14822737	14823299	MajorDMR-19-269682	5
chr4	14849613	14850031	MajorDMR-19-269683	2
chr4	14858937	14859378	MajorDMR-19-269684	4
chr4	14863812	14863841	MajorDMR-19-269685	2
chr4	14865906	14866770	MajorDMR-19-269686	6
chr4	14878713	14879296	MajorDMR-19-269687	6
chr4	14889867	14890017	MajorDMR-19-269688	3
chr4	14910369	14910572	MajorDMR-19-269689	2
chr4	14918141	14918682	MajorDMR-19-269690	3
chr4	14921892	14922052	MajorDMR-19-269691	3
chr4	14936800	14936816	MajorDMR-19-269692	2
chr4	14945562	14945575	MajorDMR-19-269693	2
chr4	14950114	14950542	MajorDMR-19-269694	2
chr4	14957473	14957753	MajorDMR-19-269695	2
chr4	14960201	14960330	MajorDMR-19-269696	2
chr4	14964734	14964746	MajorDMR-19-269697	2
chr4	14974432	14974528	MajorDMR-19-269698	2
chr4	15056311	15056370	MajorDMR-19-269699	2
chr4	15081061	15081164	MajorDMR-19-269700	3
chr4	15085110	15085161	MajorDMR-19-269701	2
chr4	15108232	15108304	MajorDMR-19-269702	2
chr4	15116305	15116394	MajorDMR-19-269703	2
chr4	15120060	15120217	MajorDMR-19-269704	3
chr4	15127037	15127136	MajorDMR-19-269705	2
chr4	15133206	15133545	MajorDMR-19-269706	5
chr4	15134558	15134719	MajorDMR-19-269707	4
chr4	15151669	15151926	MajorDMR-19-269708	5
chr4	15160565	15160632	MajorDMR-19-269709	2
chr4	15164445	15165245	MajorDMR-19-269710	5
chr4	15166261	15166562	MajorDMR-19-269711	2
chr4	15169589	15169764	MajorDMR-19-269712	2
chr4	15172139	15172311	MajorDMR-19-269713	2
chr4	15177115	15177161	MajorDMR-19-269714	2
chr4	15183310	15183415	MajorDMR-19-269715	2
chr4	15184430	15184660	MajorDMR-19-269716	2
chr4	15189933	15190272	MajorDMR-19-269717	2
chr4	15195804	15196240	MajorDMR-19-269718	3
chr4	15198935	15198939	MajorDMR-19-269719	2
chr4	15199803	15200403	MajorDMR-19-269720	7
chr4	15204832	15205449	MajorDMR-19-269721	5
chr4	15233129	15233253	MajorDMR-19-269722	2
chr4	15234490	15236132	MajorDMR-19-269723	17
chr4	15240342	15241041	MajorDMR-19-269724	4
chr4	15255987	15256484	MajorDMR-19-269725	7
chr4	15296811	15297275	MajorDMR-19-269726	2
chr4	15299650	15299661	MajorDMR-19-269727	2
chr4	15304960	15305314	MajorDMR-19-269728	2
chr4	15319107	15319177	MajorDMR-19-269729	2
chr4	15325828	15326097	MajorDMR-19-269730	2
chr4	15346916	15347240	MajorDMR-19-269731	2
chr4	15351270	15351344	MajorDMR-19-269732	2
chr4	15372601	15372693	MajorDMR-19-269733	3
chr4	15376525	15378447	MajorDMR-19-269734	16
chr4	15402513	15403483	MajorDMR-19-269735	12
chr4	15404463	15404823	MajorDMR-19-269736	3
chr4	15408065	15408184	MajorDMR-19-269737	3
chr4	15411992	15412916	MajorDMR-19-269738	8
chr4	15414006	15414012	MajorDMR-19-269739	2
chr4	15415445	15415711	MajorDMR-19-269740	4
chr4	15418002	15418424	MajorDMR-19-269741	6
chr4	15424939	15425266	MajorDMR-19-269742	2
chr4	15437535	15437889	MajorDMR-19-269743	5
chr4	15452255	15452291	MajorDMR-19-269744	2
chr4	15453579	15453740	MajorDMR-19-269745	3
chr4	15469576	15470074	MajorDMR-19-269746	5
chr4	15474977	15475094	MajorDMR-19-269747	2
chr4	15505285	15505861	MajorDMR-19-269748	6
chr4	15508204	15508329	MajorDMR-19-269749	2
chr4	15538375	15538428	MajorDMR-19-269750	2
chr4	15549251	15549392	MajorDMR-19-269751	2
chr4	15572026	15572055	MajorDMR-19-269752	2
chr4	15574290	15574356	MajorDMR-19-269753	2
chr4	15661143	15661848	MajorDMR-19-269754	4
chr4	15667327	15667750	MajorDMR-19-269755	2
chr4	15691313	15691806	MajorDMR-19-269756	4
chr4	15704044	15704454	MajorDMR-19-269757	2
chr4	15707445	15707625	MajorDMR-19-269758	2
chr4	15720827	15721326	MajorDMR-19-269759	3
chr4	15727340	15727601	MajorDMR-19-269760	2
chr4	15735157	15736508	MajorDMR-19-269761	10
chr4	15744069	15744452	MajorDMR-19-269762	2
chr4	15745877	15745965	MajorDMR-19-269763	3
chr4	15755603	15756465	MajorDMR-19-269764	11
chr4	15757790	15759005	MajorDMR-19-269765	11
chr4	15767049	15768353	MajorDMR-19-269766	13
chr4	15773023	15773757	MajorDMR-19-269767	3
chr4	15775368	15775767	MajorDMR-19-269768	3
chr4	15779641	15780026	MajorDMR-19-269769	5
chr4	15783374	15783884	MajorDMR-19-269770	5
chr4	15785319	15785379	MajorDMR-19-269771	2
chr4	15787151	15787521	MajorDMR-19-269772	3
chr4	15801578	15801641	MajorDMR-19-269773	2
chr4	15810529	15811364	MajorDMR-19-269774	11
chr4	15819499	15819882	MajorDMR-19-269775	2
chr4	15850011	15850233	MajorDMR-19-269776	2
chr4	15857570	15858001	MajorDMR-19-269777	3
chr4	15863027	15863192	MajorDMR-19-269778	4
chr4	15869904	15869941	MajorDMR-19-269779	2
chr4	15874923	15874996	MajorDMR-19-269780	2
chr4	15883068	15883581	MajorDMR-19-269781	3
chr4	15885070	15885134	MajorDMR-19-269782	2
chr4	15885698	15886455	MajorDMR-19-269783	6
chr4	15887870	15888280	MajorDMR-19-269784	2
chr4	15890289	15890368	MajorDMR-19-269785	4
chr4	15893281	15893528	MajorDMR-19-269786	2
chr4	15898946	15899081	MajorDMR-19-269787	2
chr4	15903783	15903855	MajorDMR-19-269788	2
chr4	15904562	15904844	MajorDMR-19-269789	2
chr4	15907621	15908021	MajorDMR-19-269790	17
chr4	15912462	15912490	MajorDMR-19-269791	2
chr4	15913942	15914757	MajorDMR-19-269792	4
chr4	15915357	15915502	MajorDMR-19-269793	2
chr4	15921027	15921088	MajorDMR-19-269794	2
chr4	15925398	15925571	MajorDMR-19-269795	2
chr4	15926250	15926593	MajorDMR-19-269796	2
chr4	15927653	15927708	MajorDMR-19-269797	2
chr4	15935874	15936216	MajorDMR-19-269798	4
chr4	15937084	15937671	MajorDMR-19-269799	8
chr4	15939752	15940965	MajorDMR-19-269800	12
chr4	15947242	15947569	MajorDMR-19-269801	2
chr4	15958087	15958223	MajorDMR-19-269802	5
chr4	15962173	15962496	MajorDMR-19-269803	2
chr4	15963147	15963646	MajorDMR-19-269804	3
chr4	15964248	15965953	MajorDMR-19-269805	16
chr4	15966963	15967159	MajorDMR-19-269806	2
chr4	15975364	15975801	MajorDMR-19-269807	3
chr4	15986936	15987083	MajorDMR-19-269808	2
chr4	15993543	15994019	MajorDMR-19-269809	2
chr4	15995417	15995597	MajorDMR-19-269810	3
chr4	15999450	15999518	MajorDMR-19-269811	2
chr4	16006577	16006624	MajorDMR-19-269812	2
chr4	16009370	16009562	MajorDMR-19-269813	3
chr4	16014740	16015724	MajorDMR-19-269814	5
chr4	16023501	16024517	MajorDMR-19-269815	7
chr4	16025177	16025523	MajorDMR-19-269816	2
chr4	16027057	16027342	MajorDMR-19-269817	4
chr4	16030845	16031226	MajorDMR-19-269818	3
chr4	16033022	16035036	MajorDMR-19-269819	11
chr4	16045156	16045619	MajorDMR-19-269820	2
chr4	16050305	16050913	MajorDMR-19-269821	5
chr4	16057170	16057940	MajorDMR-19-269822	14
chr4	16059441	16059551	MajorDMR-19-269823	2
chr4	16068456	16069043	MajorDMR-19-269824	3
chr4	16078662	16078997	MajorDMR-19-269825	2
chr4	16080943	16081141	MajorDMR-19-269826	2
chr4	16092204	16092361	MajorDMR-19-269827	2
chr4	16095116	16095535	MajorDMR-19-269828	2
chr4	16103676	16104004	MajorDMR-19-269829	2
chr4	16124223	16125635	MajorDMR-19-269830	6
chr4	16127320	16127756	MajorDMR-19-269831	3
chr4	16130692	16130998	MajorDMR-19-269832	2
chr4	16141093	16141332	MajorDMR-19-269833	2
chr4	16156880	16157700	MajorDMR-19-269834	6
chr4	16159391	16160200	MajorDMR-19-269835	7
chr4	16198342	16198700	MajorDMR-19-269836	6
chr4	16205258	16205325	MajorDMR-19-269837	2
chr4	16208582	16208963	MajorDMR-19-269838	3
chr4	16210810	16210929	MajorDMR-19-269839	3
chr4	16218732	16219308	MajorDMR-19-269840	6
chr4	16230047	16230625	MajorDMR-19-269841	15
chr4	16236114	16236340	MajorDMR-19-269842	5
chr4	16239371	16239752	MajorDMR-19-269843	8
chr4	16241453	16241872	MajorDMR-19-269844	3
chr4	16271880	16273443	MajorDMR-19-269845	10
chr4	16290908	16291002	MajorDMR-19-269846	3
chr4	16293765	16294318	MajorDMR-19-269847	5
chr4	16303091	16303309	MajorDMR-19-269848	2
chr4	16308438	16308529	MajorDMR-19-269849	2
chr4	16350268	16350346	MajorDMR-19-269850	3
chr4	16353343	16353608	MajorDMR-19-269851	3
chr4	16360469	16360900	MajorDMR-19-269852	2
chr4	16363601	16363721	MajorDMR-19-269853	2
chr4	16366755	16367123	MajorDMR-19-269854	2
chr4	16373746	16373790	MajorDMR-19-269855	2
chr4	16376704	16377767	MajorDMR-19-269856	4
chr4	16380391	16380770	MajorDMR-19-269857	3
chr4	16387558	16388020	MajorDMR-19-269858	2
chr4	16391202	16391724	MajorDMR-19-269859	3
chr4	16392962	16393242	MajorDMR-19-269860	3
chr4	16397517	16397756	MajorDMR-19-269861	2
chr4	16415396	16415685	MajorDMR-19-269862	2
chr4	16416872	16417252	MajorDMR-19-269863	2
chr4	16419013	16419037	MajorDMR-19-269864	2
chr4	16422644	16422705	MajorDMR-19-269865	2
chr4	16428116	16428725	MajorDMR-19-269866	4
chr4	16429899	16429923	MajorDMR-19-269867	2
chr4	16430508	16430742	MajorDMR-19-269868	4
chr4	16434398	16434444	MajorDMR-19-269869	2
chr4	16443024	16443327	MajorDMR-19-269870	2
chr4	16444649	16445461	MajorDMR-19-269871	4
chr4	16450941	16451065	MajorDMR-19-269872	2
chr4	16463144	16463926	MajorDMR-19-269873	3
chr4	16466584	16467039	MajorDMR-19-269874	2
chr4	16469430	16469895	MajorDMR-19-269875	2
chr4	16481160	16481514	MajorDMR-19-269876	2
chr4	16497842	16497903	MajorDMR-19-269877	2
chr4	16509167	16509594	MajorDMR-19-269878	2
chr4	16524178	16524591	MajorDMR-19-269879	2
chr4	16527523	16527867	MajorDMR-19-269880	2
chr4	16534006	16534463	MajorDMR-19-269881	5
chr4	16535983	16536369	MajorDMR-19-269882	2
chr4	16540116	16540518	MajorDMR-19-269883	2
chr4	16542999	16543103	MajorDMR-19-269884	2
chr4	16546212	16546301	MajorDMR-19-269885	2
chr4	16548436	16548540	MajorDMR-19-269886	2
chr4	16577595	16577815	MajorDMR-19-269887	2
chr4	16600535	16600646	MajorDMR-19-269888	2
chr4	16602798	16603283	MajorDMR-19-269889	2
chr4	16618393	16619421	MajorDMR-19-269890	7
chr4	16620536	16620599	MajorDMR-19-269891	2
chr4	16629231	16629575	MajorDMR-19-269892	2
chr4	16634148	16634213	MajorDMR-19-269893	3
chr4	16637114	16637603	MajorDMR-19-269894	2
chr4	16642995	16643306	MajorDMR-19-269895	2
chr4	16645996	16646176	MajorDMR-19-269896	2
chr4	16656430	16656634	MajorDMR-19-269897	2
chr4	16660309	16660511	MajorDMR-19-269898	2
chr4	16723063	16723394	MajorDMR-19-269899	2
chr4	16727096	16727243	MajorDMR-19-269900	3
chr4	16728946	16729142	MajorDMR-19-269901	2
chr4	16736251	16736658	MajorDMR-19-269902	2
chr4	16752669	16752923	MajorDMR-19-269903	2
chr4	16760745	16760995	MajorDMR-19-269904	4
chr4	16774716	16774803	MajorDMR-19-269905	2
chr4	16775558	16775639	MajorDMR-19-269906	2
chr4	16778957	16779538	MajorDMR-19-269907	3
chr4	16784787	16784913	MajorDMR-19-269908	2
chr4	16811374	16811467	MajorDMR-19-269909	2
chr4	16816516	16816598	MajorDMR-19-269910	2
chr4	16822054	16822138	MajorDMR-19-269911	3
chr4	16829426	16829741	MajorDMR-19-269912	3
chr4	16846296	16846349	MajorDMR-19-269913	2
chr4	16853962	16853975	MajorDMR-19-269914	2
chr4	16859003	16859429	MajorDMR-19-269915	2
chr4	16860025	16860385	MajorDMR-19-269916	9
chr4	16864180	16864728	MajorDMR-19-269917	9
chr4	16866110	16866314	MajorDMR-19-269918	4
chr4	16871861	16871982	MajorDMR-19-269919	4
chr4	16879800	16880543	MajorDMR-19-269920	3
chr4	16892094	16892360	MajorDMR-19-269921	4
chr4	16893647	16893676	MajorDMR-19-269922	2
chr4	16905059	16905314	MajorDMR-19-269923	2
chr4	16910875	16911544	MajorDMR-19-269924	13
chr4	16916745	16916786	MajorDMR-19-269925	2
chr4	16918473	16918579	MajorDMR-19-269926	4
chr4	16925505	16926388	MajorDMR-19-269927	5
chr4	16933544	16933931	MajorDMR-19-269928	2
chr4	16940247	16940567	MajorDMR-19-269929	3
chr4	16954036	16954756	MajorDMR-19-269930	11
chr4	16957363	16957585	MajorDMR-19-269931	2
chr4	16960920	16960939	MajorDMR-19-269932	2
chr4	16965577	16966021	MajorDMR-19-269933	2
chr4	16971203	16971292	MajorDMR-19-269934	3
chr4	16991856	16991943	MajorDMR-19-269935	2
chr4	16992664	16993804	MajorDMR-19-269936	8
chr4	16994391	16994564	MajorDMR-19-269937	3
chr4	16995712	16996326	MajorDMR-19-269938	4
chr4	16997111	16997564	MajorDMR-19-269939	2
chr4	16999018	16999695	MajorDMR-19-269940	4
chr4	17000689	17000796	MajorDMR-19-269941	2
chr4	17004086	17005885	MajorDMR-19-269942	7
chr4	17007421	17008151	MajorDMR-19-269943	5
chr4	17011638	17012358	MajorDMR-19-269944	6
chr4	17019369	17019761	MajorDMR-19-269945	3
chr4	17023229	17023613	MajorDMR-19-269946	2
chr4	17031003	17031236	MajorDMR-19-269947	7
chr4	17036360	17036772	MajorDMR-19-269948	2
chr4	17040246	17040882	MajorDMR-19-269949	8
chr4	17041638	17041885	MajorDMR-19-269950	2
chr4	17042827	17043330	MajorDMR-19-269951	3
chr4	17056112	17056413	MajorDMR-19-269952	2
chr4	17062391	17062556	MajorDMR-19-269953	2
chr4	17066302	17067001	MajorDMR-19-269954	4
chr4	17070271	17070579	MajorDMR-19-269955	2
chr4	17074140	17074200	MajorDMR-19-269956	2
chr4	17076080	17076407	MajorDMR-19-269957	3
chr4	17092811	17092928	MajorDMR-19-269958	2
chr4	17094804	17095419	MajorDMR-19-269959	5
chr4	17096477	17097107	MajorDMR-19-269960	3
chr4	17110367	17110721	MajorDMR-19-269961	2
chr4	17111423	17111633	MajorDMR-19-269962	3
chr4	17117192	17117390	MajorDMR-19-269963	3
chr4	17132029	17132148	MajorDMR-19-269964	3
chr4	17139698	17140025	MajorDMR-19-269965	2
chr4	17152080	17152142	MajorDMR-19-269966	2
chr4	17154610	17155410	MajorDMR-19-269967	5
chr4	17165729	17166073	MajorDMR-19-269968	2
chr4	17172413	17172654	MajorDMR-19-269969	2
chr4	17175082	17175284	MajorDMR-19-269970	5
chr4	17177766	17177862	MajorDMR-19-269971	3
chr4	17185807	17186217	MajorDMR-19-269972	2
chr4	17187384	17187544	MajorDMR-19-269973	2
chr4	17189890	17190105	MajorDMR-19-269974	2
chr4	17203605	17203896	MajorDMR-19-269975	2
chr4	17206009	17206068	MajorDMR-19-269976	2
chr4	17207339	17207402	MajorDMR-19-269977	2
chr4	17224375	17224435	MajorDMR-19-269978	2
chr4	17233577	17233736	MajorDMR-19-269979	2
chr4	17234384	17234774	MajorDMR-19-269980	3
chr4	17249939	17250105	MajorDMR-19-269981	4
chr4	17255385	17255822	MajorDMR-19-269982	5
chr4	17262391	17263015	MajorDMR-19-269983	3
chr4	17265944	17266547	MajorDMR-19-269984	3
chr4	17273871	17274515	MajorDMR-19-269985	6
chr4	17284971	17285121	MajorDMR-19-269986	2
chr4	17299371	17299472	MajorDMR-19-269987	3
chr4	17304572	17304716	MajorDMR-19-269988	2
chr4	17313164	17313288	MajorDMR-19-269989	3
chr4	17325354	17325538	MajorDMR-19-269990	5
chr4	17330069	17330230	MajorDMR-19-269991	3
chr4	17338215	17338333	MajorDMR-19-269992	7
chr4	17342780	17342887	MajorDMR-19-269993	2
chr4	17351237	17351262	MajorDMR-19-269994	2
chr4	17353861	17353925	MajorDMR-19-269995	2
chr4	17372183	17372730	MajorDMR-19-269996	4
chr4	17385582	17386007	MajorDMR-19-269997	6
chr4	17387168	17387236	MajorDMR-19-269998	2
chr4	17397422	17397457	MajorDMR-19-269999	2
chr4	17399308	17399640	MajorDMR-19-270000	2
chr4	17403238	17403311	MajorDMR-19-270001	2
chr4	17409460	17409572	MajorDMR-19-270002	2
chr4	17410100	17410506	MajorDMR-19-270003	2
chr4	17421065	17421225	MajorDMR-19-270004	2
chr4	17425586	17425928	MajorDMR-19-270005	2
chr4	17429407	17429841	MajorDMR-19-270006	2
chr4	17439999	17440173	MajorDMR-19-270007	3
chr4	17450221	17450627	MajorDMR-19-270008	2
chr4	17478248	17479102	MajorDMR-19-270009	10
chr4	17491596	17491718	MajorDMR-19-270010	3
chr4	17517593	17518451	MajorDMR-19-270011	5
chr4	17518958	17519596	MajorDMR-19-270012	8
chr4	17525165	17525470	MajorDMR-19-270013	3
chr4	17527848	17528882	MajorDMR-19-270014	5
chr4	17545879	17546224	MajorDMR-19-270015	6
chr4	17557110	17557884	MajorDMR-19-270016	4
chr4	17578278	17578287	MajorDMR-19-270017	2
chr4	17580056	17581985	MajorDMR-19-270018	21
chr4	17583337	17583362	MajorDMR-19-270019	2
chr4	17584938	17584981	MajorDMR-19-270020	2
chr4	17597012	17597516	MajorDMR-19-270021	7
chr4	17602141	17602848	MajorDMR-19-270022	5
chr4	17606151	17606185	MajorDMR-19-270023	2
chr4	17615263	17615269	MajorDMR-19-270024	2
chr4	17618185	17618256	MajorDMR-19-270025	2
chr4	17643341	17643956	MajorDMR-19-270026	34
chr4	17646359	17646433	MajorDMR-19-270027	2
chr4	17652361	17652424	MajorDMR-19-270028	2
chr4	17659114	17660033	MajorDMR-19-270029	3
chr4	17664854	17665448	MajorDMR-19-270030	3
chr4	17666409	17667092	MajorDMR-19-270031	7
chr4	17684845	17685425	MajorDMR-19-270032	3
chr4	17689476	17689934	MajorDMR-19-270033	7
chr4	17706342	17706918	MajorDMR-19-270034	4
chr4	17709378	17710263	MajorDMR-19-270035	5
chr4	17710903	17711246	MajorDMR-19-270036	6
chr4	17713971	17714112	MajorDMR-19-270037	2
chr4	17740510	17740544	MajorDMR-19-270038	2
chr4	17744730	17745588	MajorDMR-19-270039	5
chr4	17753209	17753561	MajorDMR-19-270040	2
chr4	17757571	17757913	MajorDMR-19-270041	2
chr4	17758502	17758739	MajorDMR-19-270042	2
chr4	17760839	17761001	MajorDMR-19-270043	2
chr4	17762339	17762733	MajorDMR-19-270044	3
chr4	17765576	17765817	MajorDMR-19-270045	2
chr4	17767585	17767657	MajorDMR-19-270046	3
chr4	17799830	17799864	MajorDMR-19-270047	2
chr4	17813127	17813914	MajorDMR-19-270048	8
chr4	17815902	17816126	MajorDMR-19-270049	3
chr4	17823385	17823463	MajorDMR-19-270050	2
chr4	17876754	17876864	MajorDMR-19-270051	2
chr4	18027130	18027248	MajorDMR-19-270052	2
chr4	18051216	18051234	MajorDMR-19-270053	2
chr4	18054742	18054762	MajorDMR-19-270054	2
chr4	18058941	18059663	MajorDMR-19-270055	11
chr4	18071558	18071751	MajorDMR-19-270056	3
chr4	18072737	18073273	MajorDMR-19-270057	5
chr4	18076938	18076989	MajorDMR-19-270058	2
chr4	18077520	18077688	MajorDMR-19-270059	7
chr4	18078972	18079876	MajorDMR-19-270060	5
chr4	18084381	18085090	MajorDMR-19-270061	3
chr4	18086798	18086882	MajorDMR-19-270062	2
chr4	18099435	18099642	MajorDMR-19-270063	2
chr4	18104743	18104963	MajorDMR-19-270064	2
chr4	18111307	18111345	MajorDMR-19-270065	2
chr4	18112208	18113565	MajorDMR-19-270066	7
chr4	18114167	18114468	MajorDMR-19-270067	2
chr4	18122366	18122613	MajorDMR-19-270068	2
chr4	18123215	18123719	MajorDMR-19-270069	2
chr4	18124311	18124393	MajorDMR-19-270070	2
chr4	18128820	18129030	MajorDMR-19-270071	3
chr4	18133895	18133952	MajorDMR-19-270072	3
chr4	18139216	18139656	MajorDMR-19-270073	2
chr4	18149553	18149917	MajorDMR-19-270074	3
chr4	18151868	18152170	MajorDMR-19-270075	3
chr4	18159067	18159504	MajorDMR-19-270076	2
chr4	18165758	18165867	MajorDMR-19-270077	2
chr4	18167590	18167915	MajorDMR-19-270078	2
chr4	18169093	18169364	MajorDMR-19-270079	2
chr4	18172585	18172870	MajorDMR-19-270080	2
chr4	18173621	18173954	MajorDMR-19-270081	2
chr4	18175204	18175531	MajorDMR-19-270082	2
chr4	18182361	18182488	MajorDMR-19-270083	2
chr4	18187876	18188672	MajorDMR-19-270084	3
chr4	18190168	18190209	MajorDMR-19-270085	2
chr4	18197243	18197953	MajorDMR-19-270086	3
chr4	18198785	18199312	MajorDMR-19-270087	7
chr4	18200718	18201217	MajorDMR-19-270088	2
chr4	18202010	18202138	MajorDMR-19-270089	2
chr4	18203175	18203401	MajorDMR-19-270090	3
chr4	18205738	18205802	MajorDMR-19-270091	3
chr4	18216434	18216550	MajorDMR-19-270092	2
chr4	18226769	18227600	MajorDMR-19-270093	3
chr4	18228118	18228203	MajorDMR-19-270094	2
chr4	18233516	18233892	MajorDMR-19-270095	2
chr4	18248039	18248450	MajorDMR-19-270096	2
chr4	18253094	18253530	MajorDMR-19-270097	3
chr4	18277783	18278108	MajorDMR-19-270098	2
chr4	18280156	18280537	MajorDMR-19-270099	2
chr4	18282483	18282617	MajorDMR-19-270100	2
chr4	18283368	18283920	MajorDMR-19-270101	3
chr4	18293079	18293355	MajorDMR-19-270102	2
chr4	18298226	18298456	MajorDMR-19-270103	3
chr4	18299142	18299522	MajorDMR-19-270104	2
chr4	18301663	18303175	MajorDMR-19-270105	5
chr4	18313076	18313511	MajorDMR-19-270106	3
chr4	18334358	18334723	MajorDMR-19-270107	2
chr4	18335508	18335899	MajorDMR-19-270108	2
chr4	18341485	18341784	MajorDMR-19-270109	2
chr4	18362438	18362653	MajorDMR-19-270110	2
chr4	18368870	18369333	MajorDMR-19-270111	2
chr4	18376510	18377094	MajorDMR-19-270112	3
chr4	18382130	18382900	MajorDMR-19-270113	6
chr4	18386459	18386906	MajorDMR-19-270114	2
chr4	18395228	18395678	MajorDMR-19-270115	2
chr4	18402767	18403717	MajorDMR-19-270116	3
chr4	18404847	18405366	MajorDMR-19-270117	3
chr4	18406347	18406710	MajorDMR-19-270118	3
chr4	18408219	18408516	MajorDMR-19-270119	2
chr4	18409048	18409313	MajorDMR-19-270120	2
chr4	18411207	18411950	MajorDMR-19-270121	5
chr4	18417045	18417689	MajorDMR-19-270122	4
chr4	18419861	18420014	MajorDMR-19-270123	2
chr4	18424380	18424529	MajorDMR-19-270124	3
chr4	18425287	18425734	MajorDMR-19-270125	2
chr4	18429991	18430247	MajorDMR-19-270126	2
chr4	18434170	18434643	MajorDMR-19-270127	2
chr4	18442048	18442403	MajorDMR-19-270128	6
chr4	18442940	18443020	MajorDMR-19-270129	2
chr4	18443554	18443632	MajorDMR-19-270130	2
chr4	18455844	18456097	MajorDMR-19-270131	2
chr4	18457240	18458086	MajorDMR-19-270132	3
chr4	18459048	18460307	MajorDMR-19-270133	5
chr4	18463065	18463529	MajorDMR-19-270134	2
chr4	18466978	18467052	MajorDMR-19-270135	2
chr4	18473441	18473612	MajorDMR-19-270136	2
chr4	18479058	18479647	MajorDMR-19-270137	3
chr4	18480643	18480987	MajorDMR-19-270138	2
chr4	18481574	18481764	MajorDMR-19-270139	2
chr4	18490518	18490673	MajorDMR-19-270140	2
chr4	18491991	18492631	MajorDMR-19-270141	3
chr4	18494126	18494886	MajorDMR-19-270142	4
chr4	18495450	18495587	MajorDMR-19-270143	2
chr4	18508371	18508765	MajorDMR-19-270144	3
chr4	18510522	18510959	MajorDMR-19-270145	3
chr4	18519807	18521591	MajorDMR-19-270146	8
chr4	18523818	18525684	MajorDMR-19-270147	9
chr4	18529725	18529962	MajorDMR-19-270148	2
chr4	18535082	18535128	MajorDMR-19-270149	3
chr4	18542066	18542209	MajorDMR-19-270150	4
chr4	18554638	18555647	MajorDMR-19-270151	4
chr4	18558984	18559465	MajorDMR-19-270152	3
chr4	18562721	18563104	MajorDMR-19-270153	2
chr4	18567706	18568161	MajorDMR-19-270154	2
chr4	18569077	18569520	MajorDMR-19-270155	3
chr4	18571845	18572432	MajorDMR-19-270156	4
chr4	18584595	18584868	MajorDMR-19-270157	2
chr4	18585560	18585981	MajorDMR-19-270158	3
chr4	18588808	18588941	MajorDMR-19-270159	2
chr4	18594104	18594326	MajorDMR-19-270160	3
chr4	18608310	18609451	MajorDMR-19-270161	5
chr4	18610140	18610481	MajorDMR-19-270162	2
chr4	18612524	18612759	MajorDMR-19-270163	2
chr4	18615254	18615741	MajorDMR-19-270164	3
chr4	18618163	18618400	MajorDMR-19-270165	2
chr4	18632734	18632831	MajorDMR-19-270166	2
chr4	18639763	18639950	MajorDMR-19-270167	3
chr4	18640809	18641599	MajorDMR-19-270168	4
chr4	18642416	18642591	MajorDMR-19-270169	2
chr4	18645462	18645583	MajorDMR-19-270170	2
chr4	18646768	18647211	MajorDMR-19-270171	3
chr4	18659191	18659592	MajorDMR-19-270172	2
chr4	18679658	18679836	MajorDMR-19-270173	2
chr4	18685568	18685945	MajorDMR-19-270174	2
chr4	18686674	18686995	MajorDMR-19-270175	3
chr4	18687915	18689086	MajorDMR-19-270176	6
chr4	18692829	18694022	MajorDMR-19-270177	12
chr4	18699857	18700288	MajorDMR-19-270178	5
chr4	18710504	18710747	MajorDMR-19-270179	2
chr4	18731554	18732421	MajorDMR-19-270180	6
chr4	18739557	18739954	MajorDMR-19-270181	3
chr4	18751451	18751738	MajorDMR-19-270182	3
chr4	18755077	18755116	MajorDMR-19-270183	2
chr4	18756455	18756720	MajorDMR-19-270184	2
chr4	18759446	18760198	MajorDMR-19-270185	3
chr4	18763131	18763847	MajorDMR-19-270186	4
chr4	18768167	18768286	MajorDMR-19-270187	2
chr4	18770534	18770556	MajorDMR-19-270188	2
chr4	18772519	18773007	MajorDMR-19-270189	3
chr4	18783271	18783556	MajorDMR-19-270190	2
chr4	18785117	18785292	MajorDMR-19-270191	2
chr4	18788927	18789032	MajorDMR-19-270192	2
chr4	18794191	18794757	MajorDMR-19-270193	3
chr4	18799016	18799354	MajorDMR-19-270194	2
chr4	18818400	18818662	MajorDMR-19-270195	2
chr4	18819694	18819792	MajorDMR-19-270196	2
chr4	18824241	18824524	MajorDMR-19-270197	2
chr4	18831141	18831228	MajorDMR-19-270198	2
chr4	18839120	18839343	MajorDMR-19-270199	2
chr4	18842373	18843048	MajorDMR-19-270200	4
chr4	18846887	18847164	MajorDMR-19-270201	2
chr4	18849064	18849497	MajorDMR-19-270202	2
chr4	18850525	18851308	MajorDMR-19-270203	3
chr4	18857164	18857306	MajorDMR-19-270204	3
chr4	18859922	18860184	MajorDMR-19-270205	2
chr4	18860771	18861692	MajorDMR-19-270206	6
chr4	18868204	18868573	MajorDMR-19-270207	3
chr4	18870261	18870535	MajorDMR-19-270208	3
chr4	18871910	18872718	MajorDMR-19-270209	3
chr4	18873496	18873944	MajorDMR-19-270210	4
chr4	18876598	18876717	MajorDMR-19-270211	2
chr4	18880397	18880836	MajorDMR-19-270212	3
chr4	18882771	18883099	MajorDMR-19-270213	2
chr4	18893535	18893806	MajorDMR-19-270214	3
chr4	18895256	18895935	MajorDMR-19-270215	3
chr4	18906276	18906733	MajorDMR-19-270216	2
chr4	18907368	18907707	MajorDMR-19-270217	3
chr4	18909392	18909485	MajorDMR-19-270218	2
chr4	18913367	18913772	MajorDMR-19-270219	2
chr4	18918275	18918558	MajorDMR-19-270220	2
chr4	18921133	18921628	MajorDMR-19-270221	2
chr4	18935951	18936047	MajorDMR-19-270222	3
chr4	18957389	18957693	MajorDMR-19-270223	2
chr4	18959298	18959638	MajorDMR-19-270224	2
chr4	18962033	18962386	MajorDMR-19-270225	3
chr4	18963043	18963280	MajorDMR-19-270226	2
chr4	18975124	18975643	MajorDMR-19-270227	3
chr4	18982187	18982534	MajorDMR-19-270228	5
chr4	18986805	18986970	MajorDMR-19-270229	2
chr4	19000689	19000760	MajorDMR-19-270230	3
chr4	19003959	19003975	MajorDMR-19-270231	2
chr4	19010319	19010514	MajorDMR-19-270232	2
chr4	19012073	19012710	MajorDMR-19-270233	6
chr4	19015171	19016127	MajorDMR-19-270234	4
chr4	19016839	19016902	MajorDMR-19-270235	2
chr4	19021132	19021281	MajorDMR-19-270236	2
chr4	19027911	19028785	MajorDMR-19-270237	4
chr4	19033850	19034270	MajorDMR-19-270238	2
chr4	19041128	19041578	MajorDMR-19-270239	2
chr4	19042988	19043352	MajorDMR-19-270240	2
chr4	19048211	19048799	MajorDMR-19-270241	3
chr4	19050214	19050631	MajorDMR-19-270242	2
chr4	19052770	19053076	MajorDMR-19-270243	2
chr4	19053630	19054745	MajorDMR-19-270244	10
chr4	19071340	19072605	MajorDMR-19-270245	5
chr4	19077036	19077820	MajorDMR-19-270246	4
chr4	19088396	19088491	MajorDMR-19-270247	2
chr4	19100168	19100369	MajorDMR-19-270248	3
chr4	19101615	19101926	MajorDMR-19-270249	3
chr4	19104196	19104328	MajorDMR-19-270250	2
chr4	19105047	19105941	MajorDMR-19-270251	5
chr4	19109596	19110108	MajorDMR-19-270252	3
chr4	19118560	19119009	MajorDMR-19-270253	2
chr4	19121326	19122232	MajorDMR-19-270254	3
chr4	19125027	19125398	MajorDMR-19-270255	2
chr4	19128362	19128801	MajorDMR-19-270256	2
chr4	19141903	19142614	MajorDMR-19-270257	3
chr4	19145448	19145721	MajorDMR-19-270258	2
chr4	19148398	19148913	MajorDMR-19-270259	3
chr4	19151709	19151807	MajorDMR-19-270260	2
chr4	19154237	19154373	MajorDMR-19-270261	2
chr4	19162608	19162625	MajorDMR-19-270262	2
chr4	19174097	19174281	MajorDMR-19-270263	2
chr4	19177747	19178368	MajorDMR-19-270264	3
chr4	19181848	19181859	MajorDMR-19-270265	2
chr4	19186709	19187207	MajorDMR-19-270266	2
chr4	19189584	19189705	MajorDMR-19-270267	2
chr4	19194760	19195492	MajorDMR-19-270268	6
chr4	19197379	19197664	MajorDMR-19-270269	2
chr4	19207149	19207684	MajorDMR-19-270270	4
chr4	19215181	19215826	MajorDMR-19-270271	4
chr4	19229456	19229703	MajorDMR-19-270272	2
chr4	19232944	19233149	MajorDMR-19-270273	2
chr4	19238338	19238397	MajorDMR-19-270274	2
chr4	19243675	19243809	MajorDMR-19-270275	2
chr4	19250022	19250436	MajorDMR-19-270276	2
chr4	19261897	19262038	MajorDMR-19-270277	2
chr4	19268484	19268507	MajorDMR-19-270278	2
chr4	19280013	19280721	MajorDMR-19-270279	3
chr4	19287023	19287497	MajorDMR-19-270280	3
chr4	19288985	19289191	MajorDMR-19-270281	2
chr4	19297800	19298354	MajorDMR-19-270282	4
chr4	19303297	19303818	MajorDMR-19-270283	3
chr4	19312440	19312935	MajorDMR-19-270284	2
chr4	19316705	19316995	MajorDMR-19-270285	2
chr4	19320134	19320559	MajorDMR-19-270286	2
chr4	19372307	19372449	MajorDMR-19-270287	2
chr4	19376793	19376833	MajorDMR-19-270288	2
chr4	19378554	19378839	MajorDMR-19-270289	2
chr4	19385066	19385500	MajorDMR-19-270290	2
chr4	19396637	19396836	MajorDMR-19-270291	2
chr4	19418441	19419023	MajorDMR-19-270292	4
chr4	19432682	19433101	MajorDMR-19-270293	2
chr4	19442567	19442705	MajorDMR-19-270294	2
chr4	19444246	19444343	MajorDMR-19-270295	2
chr4	19469967	19470079	MajorDMR-19-270296	2
chr4	19488320	19488351	MajorDMR-19-270297	2
chr4	19510989	19511016	MajorDMR-19-270298	2
chr4	19520169	19520640	MajorDMR-19-270299	2
chr4	19522894	19522967	MajorDMR-19-270300	2
chr4	19577835	19577895	MajorDMR-19-270301	2
chr4	19581913	19581931	MajorDMR-19-270302	2
chr4	19600435	19600661	MajorDMR-19-270303	2
chr4	19621287	19621350	MajorDMR-19-270304	2
chr4	19658415	19658661	MajorDMR-19-270305	7
chr4	19668320	19668349	MajorDMR-19-270306	2
chr4	19676867	19677429	MajorDMR-19-270307	3
chr4	19685879	19685923	MajorDMR-19-270308	3
chr4	19687965	19688721	MajorDMR-19-270309	6
chr4	19695368	19697384	MajorDMR-19-270310	19
chr4	19701789	19701795	MajorDMR-19-270311	2
chr4	19731528	19732144	MajorDMR-19-270312	8
chr4	19740865	19741202	MajorDMR-19-270313	5
chr4	19757204	19757312	MajorDMR-19-270314	2
chr4	19818107	19818403	MajorDMR-19-270315	2
chr4	19820211	19820682	MajorDMR-19-270316	2
chr4	19839959	19840077	MajorDMR-19-270317	2
chr4	19859242	19859407	MajorDMR-19-270318	2
chr4	19866350	19866439	MajorDMR-19-270319	2
chr4	19881067	19881490	MajorDMR-19-270320	4
chr4	19882051	19882116	MajorDMR-19-270321	2
chr4	19930048	19930599	MajorDMR-19-270322	3
chr4	19945440	19945510	MajorDMR-19-270323	2
chr4	19958631	19958839	MajorDMR-19-270324	2
chr4	19959990	19960629	MajorDMR-19-270325	3
chr4	19980290	19980384	MajorDMR-19-270326	2
chr4	20008581	20008940	MajorDMR-19-270327	3
chr4	20010357	20010382	MajorDMR-19-270328	2
chr4	20014557	20015013	MajorDMR-19-270329	3
chr4	20028874	20029153	MajorDMR-19-270330	2
chr4	20030653	20030783	MajorDMR-19-270331	2
chr4	20039477	20039617	MajorDMR-19-270332	3
chr4	20044508	20044589	MajorDMR-19-270333	3
chr4	20047959	20047976	MajorDMR-19-270334	2
chr4	20057538	20057720	MajorDMR-19-270335	4
chr4	20063354	20063950	MajorDMR-19-270336	6
chr4	20067501	20067608	MajorDMR-19-270337	2
chr4	20088533	20088668	MajorDMR-19-270338	4
chr4	20090303	20090581	MajorDMR-19-270339	3
chr4	20102859	20103282	MajorDMR-19-270340	2
chr4	20110684	20110702	MajorDMR-19-270341	2
chr4	20111258	20111671	MajorDMR-19-270342	5
chr4	20151698	20151952	MajorDMR-19-270343	2
chr4	20184050	20184509	MajorDMR-19-270344	2
chr4	20190762	20191049	MajorDMR-19-270345	2
chr4	20223461	20223766	MajorDMR-19-270346	2
chr4	20230294	20230629	MajorDMR-19-270347	3
chr4	20250008	20250436	MajorDMR-19-270348	3
chr4	20262661	20262916	MajorDMR-19-270349	2
chr4	20268557	20268608	MajorDMR-19-270350	2
chr4	20283307	20283468	MajorDMR-19-270351	2
chr4	20314932	20315882	MajorDMR-19-270352	9
chr4	20323644	20324018	MajorDMR-19-270353	2
chr4	20325228	20325262	MajorDMR-19-270354	2
chr4	20343146	20343336	MajorDMR-19-270355	3
chr4	20345722	20345831	MajorDMR-19-270356	2
chr4	20351005	20351164	MajorDMR-19-270357	2
chr4	20355617	20355821	MajorDMR-19-270358	3
chr4	20369466	20369549	MajorDMR-19-270359	2
chr4	20370899	20371169	MajorDMR-19-270360	2
chr4	20393246	20393728	MajorDMR-19-270361	2
chr4	20405031	20405214	MajorDMR-19-270362	2
chr4	20420400	20420545	MajorDMR-19-270363	2
chr4	20423722	20424381	MajorDMR-19-270364	3
chr4	20430663	20431490	MajorDMR-19-270365	6
chr4	20435157	20435485	MajorDMR-19-270366	2
chr4	20442778	20443126	MajorDMR-19-270367	4
chr4	20448694	20449230	MajorDMR-19-270368	3
chr4	20464606	20464876	MajorDMR-19-270369	2
chr4	20492171	20492539	MajorDMR-19-270370	3
chr4	20496946	20497326	MajorDMR-19-270371	2
chr4	20543055	20543242	MajorDMR-19-270372	3
chr4	20553829	20554073	MajorDMR-19-270373	2
chr4	20584492	20585173	MajorDMR-19-270374	7
chr4	20587739	20588123	MajorDMR-19-270375	3
chr4	20592321	20592446	MajorDMR-19-270376	2
chr4	20618792	20618940	MajorDMR-19-270377	2
chr4	20619506	20621167	MajorDMR-19-270378	25
chr4	20625338	20627326	MajorDMR-19-270379	11
chr4	20631014	20632059	MajorDMR-19-270380	8
chr4	20638322	20638982	MajorDMR-19-270381	9
chr4	20643559	20643950	MajorDMR-19-270382	4
chr4	20645363	20645507	MajorDMR-19-270383	2
chr4	20657540	20657803	MajorDMR-19-270384	5
chr4	20660097	20660362	MajorDMR-19-270385	4
chr4	20665749	20665801	MajorDMR-19-270386	2
chr4	20670055	20670111	MajorDMR-19-270387	3
chr4	20679670	20680245	MajorDMR-19-270388	6
chr4	20689728	20689866	MajorDMR-19-270389	2
chr4	20691433	20692097	MajorDMR-19-270390	6
chr4	20786610	20787072	MajorDMR-19-270391	2
chr4	20787657	20787772	MajorDMR-19-270392	2
chr4	20799269	20799455	MajorDMR-19-270393	2
chr4	20803950	20804334	MajorDMR-19-270394	2
chr4	20811198	20811901	MajorDMR-19-270395	6
chr4	20812587	20813269	MajorDMR-19-270396	3
chr4	20813967	20814264	MajorDMR-19-270397	2
chr4	20816131	20816617	MajorDMR-19-270398	4
chr4	20817824	20819039	MajorDMR-19-270399	6
chr4	20822763	20822848	MajorDMR-19-270400	2
chr4	20826846	20827203	MajorDMR-19-270401	2
chr4	20828668	20828941	MajorDMR-19-270402	2
chr4	20846932	20847397	MajorDMR-19-270403	3
chr4	20855849	20856169	MajorDMR-19-270404	3
chr4	20858683	20858788	MajorDMR-19-270405	2
chr4	20860728	20860804	MajorDMR-19-270406	2
chr4	20862539	20862754	MajorDMR-19-270407	2
chr4	20866785	20867229	MajorDMR-19-270408	2
chr4	20871993	20872487	MajorDMR-19-270409	2
chr4	20874268	20874751	MajorDMR-19-270410	2
chr4	20876430	20876789	MajorDMR-19-270411	3
chr4	20878429	20878743	MajorDMR-19-270412	2
chr4	20880304	20881326	MajorDMR-19-270413	5
chr4	20883008	20884573	MajorDMR-19-270414	11
chr4	20886897	20887021	MajorDMR-19-270415	2
chr4	20887688	20887902	MajorDMR-19-270416	2
chr4	20891700	20891982	MajorDMR-19-270417	2
chr4	20894192	20894627	MajorDMR-19-270418	2
chr4	20895663	20895972	MajorDMR-19-270419	2
chr4	20902050	20902258	MajorDMR-19-270420	2
chr4	20904820	20905130	MajorDMR-19-270421	3
chr4	20906382	20906713	MajorDMR-19-270422	3
chr4	20910718	20911084	MajorDMR-19-270423	3
chr4	20915766	20916328	MajorDMR-19-270424	3
chr4	20917911	20918145	MajorDMR-19-270425	2
chr4	20919200	20919532	MajorDMR-19-270426	2
chr4	20920928	20920963	MajorDMR-19-270427	2
chr4	20921597	20921774	MajorDMR-19-270428	2
chr4	20927077	20927399	MajorDMR-19-270429	2
chr4	20937963	20938359	MajorDMR-19-270430	3
chr4	20939389	20940170	MajorDMR-19-270431	3
chr4	20942904	20943198	MajorDMR-19-270432	3
chr4	20946487	20947617	MajorDMR-19-270433	5
chr4	20948752	20948953	MajorDMR-19-270434	2
chr4	20949660	20950144	MajorDMR-19-270435	2
chr4	20951072	20951460	MajorDMR-19-270436	2
chr4	20952712	20952757	MajorDMR-19-270437	2
chr4	20957658	20957910	MajorDMR-19-270438	2
chr4	20958807	20959289	MajorDMR-19-270439	3
chr4	20960899	20961376	MajorDMR-19-270440	2
chr4	20963909	20964053	MajorDMR-19-270441	3
chr4	20964708	20964875	MajorDMR-19-270442	3
chr4	20966569	20967058	MajorDMR-19-270443	2
chr4	20968826	20969441	MajorDMR-19-270444	3
chr4	20973916	20974623	MajorDMR-19-270445	3
chr4	20975524	20975601	MajorDMR-19-270446	2
chr4	20979578	20979674	MajorDMR-19-270447	2
chr4	20981904	20982124	MajorDMR-19-270448	2
chr4	20983640	20983934	MajorDMR-19-270449	2
chr4	20985424	20985442	MajorDMR-19-270450	2
chr4	20987763	20988276	MajorDMR-19-270451	3
chr4	20989878	20990218	MajorDMR-19-270452	2
chr4	20992089	20993191	MajorDMR-19-270453	4
chr4	20993731	20993932	MajorDMR-19-270454	3
chr4	20998704	20999081	MajorDMR-19-270455	2
chr4	21000988	21001616	MajorDMR-19-270456	6
chr4	21003098	21003508	MajorDMR-19-270457	5
chr4	21004697	21004882	MajorDMR-19-270458	3
chr4	21005511	21005533	MajorDMR-19-270459	2
chr4	21006851	21007594	MajorDMR-19-270460	4
chr4	21011721	21011849	MajorDMR-19-270461	2
chr4	21014188	21015092	MajorDMR-19-270462	4
chr4	21017588	21017838	MajorDMR-19-270463	2
chr4	21019250	21020058	MajorDMR-19-270464	5
chr4	21020590	21020840	MajorDMR-19-270465	2
chr4	21025376	21025514	MajorDMR-19-270466	2
chr4	21029003	21029868	MajorDMR-19-270467	3
chr4	21030950	21031242	MajorDMR-19-270468	2
chr4	21036234	21036602	MajorDMR-19-270469	4
chr4	21037107	21037505	MajorDMR-19-270470	2
chr4	21039724	21039803	MajorDMR-19-270471	3
chr4	21043085	21043522	MajorDMR-19-270472	3
chr4	21044232	21044438	MajorDMR-19-270473	3
chr4	21045994	21046234	MajorDMR-19-270474	2
chr4	21057486	21058477	MajorDMR-19-270475	5
chr4	21060673	21061150	MajorDMR-19-270476	3
chr4	21066740	21067663	MajorDMR-19-270477	4
chr4	21069898	21070001	MajorDMR-19-270478	2
chr4	21077665	21077756	MajorDMR-19-270479	2
chr4	21078274	21078544	MajorDMR-19-270480	2
chr4	21080346	21080482	MajorDMR-19-270481	2
chr4	21081482	21082124	MajorDMR-19-270482	3
chr4	21083130	21083496	MajorDMR-19-270483	2
chr4	21087430	21087662	MajorDMR-19-270484	2
chr4	21090938	21090978	MajorDMR-19-270485	2
chr4	21091690	21091844	MajorDMR-19-270486	5
chr4	21096093	21096326	MajorDMR-19-270487	2
chr4	21097195	21097561	MajorDMR-19-270488	2
chr4	21100601	21100942	MajorDMR-19-270489	2
chr4	21101540	21101902	MajorDMR-19-270490	2
chr4	21107932	21108006	MajorDMR-19-270491	3
chr4	21112423	21112697	MajorDMR-19-270492	2
chr4	21117755	21117978	MajorDMR-19-270493	2
chr4	21120561	21120606	MajorDMR-19-270494	2
chr4	21125371	21126091	MajorDMR-19-270495	4
chr4	21129017	21129353	MajorDMR-19-270496	3
chr4	21130846	21131666	MajorDMR-19-270497	4
chr4	21132688	21133182	MajorDMR-19-270498	3
chr4	21135487	21136485	MajorDMR-19-270499	4
chr4	21137460	21137935	MajorDMR-19-270500	2
chr4	21140601	21141531	MajorDMR-19-270501	5
chr4	21148666	21148721	MajorDMR-19-270502	2
chr4	21157088	21157852	MajorDMR-19-270503	5
chr4	21158718	21158731	MajorDMR-19-270504	2
chr4	21170533	21170586	MajorDMR-19-270505	2
chr4	21174981	21175438	MajorDMR-19-270506	3
chr4	21178300	21178396	MajorDMR-19-270507	3
chr4	21179217	21179341	MajorDMR-19-270508	2
chr4	21183127	21183267	MajorDMR-19-270509	2
chr4	21186152	21186251	MajorDMR-19-270510	2
chr4	21186946	21187182	MajorDMR-19-270511	2
chr4	21189112	21189500	MajorDMR-19-270512	3
chr4	21192456	21192894	MajorDMR-19-270513	3
chr4	21196235	21196541	MajorDMR-19-270514	2
chr4	21198139	21198213	MajorDMR-19-270515	2
chr4	21206986	21207897	MajorDMR-19-270516	7
chr4	21211630	21211972	MajorDMR-19-270517	3
chr4	21213185	21213401	MajorDMR-19-270518	2
chr4	21214320	21215421	MajorDMR-19-270519	5
chr4	21220615	21220917	MajorDMR-19-270520	2
chr4	21223632	21223869	MajorDMR-19-270521	2
chr4	21227680	21228079	MajorDMR-19-270522	3
chr4	21231126	21231348	MajorDMR-19-270523	2
chr4	21233416	21233895	MajorDMR-19-270524	2
chr4	21243189	21243470	MajorDMR-19-270525	2
chr4	21244683	21244959	MajorDMR-19-270526	2
chr4	21246929	21248012	MajorDMR-19-270527	6
chr4	21250685	21251150	MajorDMR-19-270528	2
chr4	21255678	21256102	MajorDMR-19-270529	2
chr4	21257765	21257884	MajorDMR-19-270530	2
chr4	21261546	21261771	MajorDMR-19-270531	2
chr4	21268224	21268716	MajorDMR-19-270532	3
chr4	21273374	21273807	MajorDMR-19-270533	3
chr4	21287926	21288532	MajorDMR-19-270534	3
chr4	21292112	21292490	MajorDMR-19-270535	3
chr4	21294078	21294220	MajorDMR-19-270536	2
chr4	21296644	21296984	MajorDMR-19-270537	2
chr4	21300083	21300589	MajorDMR-19-270538	3
chr4	21305489	21305550	MajorDMR-19-270539	2
chr4	21309508	21310795	MajorDMR-19-270540	8
chr4	21314476	21315624	MajorDMR-19-270541	5
chr4	21317461	21317513	MajorDMR-19-270542	2
chr4	21318364	21318721	MajorDMR-19-270543	3
chr4	21319364	21319662	MajorDMR-19-270544	3
chr4	21337787	21337803	MajorDMR-19-270545	2
chr4	21340954	21341049	MajorDMR-19-270546	2
chr4	21343770	21344400	MajorDMR-19-270547	4
chr4	21345532	21345889	MajorDMR-19-270548	2
chr4	21360615	21361117	MajorDMR-19-270549	2
chr4	21362378	21362445	MajorDMR-19-270550	2
chr4	21363441	21363739	MajorDMR-19-270551	4
chr4	21364260	21364601	MajorDMR-19-270552	2
chr4	21366154	21366506	MajorDMR-19-270553	2
chr4	21367924	21368159	MajorDMR-19-270554	3
chr4	21369891	21370009	MajorDMR-19-270555	3
chr4	21371421	21371746	MajorDMR-19-270556	2
chr4	21375159	21375743	MajorDMR-19-270557	3
chr4	21377424	21378305	MajorDMR-19-270558	4
chr4	21380970	21381081	MajorDMR-19-270559	2
chr4	21383397	21383732	MajorDMR-19-270560	3
chr4	21385054	21385379	MajorDMR-19-270561	2
chr4	21389569	21389807	MajorDMR-19-270562	3
chr4	21393164	21393250	MajorDMR-19-270563	2
chr4	21394218	21395151	MajorDMR-19-270564	3
chr4	21396238	21396750	MajorDMR-19-270565	3
chr4	21399434	21400106	MajorDMR-19-270566	5
chr4	21400909	21401489	MajorDMR-19-270567	3
chr4	21402055	21402520	MajorDMR-19-270568	2
chr4	21405101	21405513	MajorDMR-19-270569	2
chr4	21407676	21408428	MajorDMR-19-270570	3
chr4	21417111	21417405	MajorDMR-19-270571	2
chr4	21418222	21419773	MajorDMR-19-270572	5
chr4	21421582	21422069	MajorDMR-19-270573	3
chr4	21424058	21424534	MajorDMR-19-270574	4
chr4	21427223	21427237	MajorDMR-19-270575	2
chr4	21428284	21428362	MajorDMR-19-270576	2
chr4	21431864	21433432	MajorDMR-19-270577	5
chr4	21435021	21436363	MajorDMR-19-270578	5
chr4	21437543	21437696	MajorDMR-19-270579	4
chr4	21439068	21439104	MajorDMR-19-270580	2
chr4	21443662	21443849	MajorDMR-19-270581	2
chr4	21445141	21445522	MajorDMR-19-270582	2
chr4	21450016	21451048	MajorDMR-19-270583	4
chr4	21452091	21452653	MajorDMR-19-270584	3
chr4	21453331	21453737	MajorDMR-19-270585	4
chr4	21455062	21457106	MajorDMR-19-270586	7
chr4	21457631	21457964	MajorDMR-19-270587	3
chr4	21460632	21460942	MajorDMR-19-270588	2
chr4	21466005	21466300	MajorDMR-19-270589	2
chr4	21467541	21467866	MajorDMR-19-270590	2
chr4	21470000	21470215	MajorDMR-19-270591	2
chr4	21476622	21476644	MajorDMR-19-270592	2
chr4	21478187	21478932	MajorDMR-19-270593	6
chr4	21481323	21481993	MajorDMR-19-270594	3
chr4	21483013	21483077	MajorDMR-19-270595	2
chr4	21484939	21485058	MajorDMR-19-270596	2
chr4	21487279	21487956	MajorDMR-19-270597	3
chr4	21489274	21489435	MajorDMR-19-270598	2
chr4	21494834	21495077	MajorDMR-19-270599	2
chr4	21499317	21499487	MajorDMR-19-270600	2
chr4	21500473	21501014	MajorDMR-19-270601	4
chr4	21501849	21502526	MajorDMR-19-270602	4
chr4	21503339	21504334	MajorDMR-19-270603	4
chr4	21505422	21506006	MajorDMR-19-270604	3
chr4	21514525	21515729	MajorDMR-19-270605	6
chr4	21518257	21518864	MajorDMR-19-270606	5
chr4	21537716	21538476	MajorDMR-19-270607	8
chr4	21542329	21542560	MajorDMR-19-270608	2
chr4	21545337	21546030	MajorDMR-19-270609	5
chr4	21552082	21552572	MajorDMR-19-270610	2
chr4	21556316	21556769	MajorDMR-19-270611	4
chr4	21571323	21571439	MajorDMR-19-270612	2
chr4	21575719	21575944	MajorDMR-19-270613	2
chr4	21580308	21580642	MajorDMR-19-270614	2
chr4	21581892	21583013	MajorDMR-19-270615	5
chr4	21584614	21584734	MajorDMR-19-270616	2
chr4	21597966	21598815	MajorDMR-19-270617	3
chr4	21600265	21600437	MajorDMR-19-270618	2
chr4	21601032	21601528	MajorDMR-19-270619	2
chr4	21602339	21603064	MajorDMR-19-270620	3
chr4	21605230	21605370	MajorDMR-19-270621	2
chr4	21606721	21607059	MajorDMR-19-270622	2
chr4	21607894	21608036	MajorDMR-19-270623	2
chr4	21610231	21610438	MajorDMR-19-270624	2
chr4	21617084	21617126	MajorDMR-19-270625	2
chr4	21623039	21623378	MajorDMR-19-270626	2
chr4	21631266	21632413	MajorDMR-19-270627	5
chr4	21644026	21644249	MajorDMR-19-270628	2
chr4	21646931	21647134	MajorDMR-19-270629	2
chr4	21649556	21649854	MajorDMR-19-270630	2
chr4	21655116	21655946	MajorDMR-19-270631	4
chr4	21658552	21658865	MajorDMR-19-270632	2
chr4	21666196	21666324	MajorDMR-19-270633	2
chr4	21668121	21668429	MajorDMR-19-270634	2
chr4	21673712	21674286	MajorDMR-19-270635	3
chr4	21677678	21677872	MajorDMR-19-270636	2
chr4	21680114	21680488	MajorDMR-19-270637	2
chr4	21681588	21681971	MajorDMR-19-270638	2
chr4	21687046	21687352	MajorDMR-19-270639	3
chr4	21690368	21690727	MajorDMR-19-270640	3
chr4	21692171	21692603	MajorDMR-19-270641	3
chr4	21693235	21694029	MajorDMR-19-270642	3
chr4	21699031	21699746	MajorDMR-19-270643	12
chr4	21701191	21701360	MajorDMR-19-270644	4
chr4	21708994	21709497	MajorDMR-19-270645	2
chr4	21711907	21711996	MajorDMR-19-270646	3
chr4	21712638	21713248	MajorDMR-19-270647	3
chr4	21715198	21715554	MajorDMR-19-270648	2
chr4	21720897	21720988	MajorDMR-19-270649	2
chr4	21726250	21727059	MajorDMR-19-270650	3
chr4	21728134	21729974	MajorDMR-19-270651	10
chr4	21731066	21731109	MajorDMR-19-270652	2
chr4	21732136	21732598	MajorDMR-19-270653	2
chr4	21734305	21734698	MajorDMR-19-270654	3
chr4	21735874	21736559	MajorDMR-19-270655	4
chr4	21737259	21737665	MajorDMR-19-270656	3
chr4	21742924	21743458	MajorDMR-19-270657	4
chr4	21747600	21747642	MajorDMR-19-270658	2
chr4	21748606	21748691	MajorDMR-19-270659	2
chr4	21751257	21751673	MajorDMR-19-270660	2
chr4	21753917	21754097	MajorDMR-19-270661	2
chr4	21757959	21758155	MajorDMR-19-270662	2
chr4	21767438	21767773	MajorDMR-19-270663	2
chr4	21768319	21769307	MajorDMR-19-270664	3
chr4	21770603	21771345	MajorDMR-19-270665	5
chr4	21776150	21776205	MajorDMR-19-270666	2
chr4	21776753	21776984	MajorDMR-19-270667	2
chr4	21782768	21782843	MajorDMR-19-270668	2
chr4	21785657	21786322	MajorDMR-19-270669	6
chr4	21794862	21795133	MajorDMR-19-270670	3
chr4	21796519	21796545	MajorDMR-19-270671	2
chr4	21802543	21802877	MajorDMR-19-270672	3
chr4	21807027	21807177	MajorDMR-19-270673	3
chr4	21809646	21811084	MajorDMR-19-270674	5
chr4	21818166	21818622	MajorDMR-19-270675	2
chr4	21822780	21823100	MajorDMR-19-270676	2
chr4	21825465	21825859	MajorDMR-19-270677	3
chr4	21826668	21827444	MajorDMR-19-270678	3
chr4	21829319	21829588	MajorDMR-19-270679	2
chr4	21830258	21830451	MajorDMR-19-270680	2
chr4	21836609	21837202	MajorDMR-19-270681	4
chr4	21840071	21840229	MajorDMR-19-270682	2
chr4	21859222	21859645	MajorDMR-19-270683	3
chr4	21861916	21862414	MajorDMR-19-270684	2
chr4	21865831	21866315	MajorDMR-19-270685	3
chr4	21869092	21869308	MajorDMR-19-270686	2
chr4	21870755	21871018	MajorDMR-19-270687	3
chr4	21874753	21874861	MajorDMR-19-270688	2
chr4	21878088	21878469	MajorDMR-19-270689	3
chr4	21879993	21880436	MajorDMR-19-270690	3
chr4	21882443	21882908	MajorDMR-19-270691	2
chr4	21884016	21884304	MajorDMR-19-270692	3
chr4	21885721	21886509	MajorDMR-19-270693	3
chr4	21894720	21894851	MajorDMR-19-270694	2
chr4	21898054	21898308	MajorDMR-19-270695	2
chr4	21898826	21899819	MajorDMR-19-270696	5
chr4	21904069	21905192	MajorDMR-19-270697	5
chr4	21908588	21908918	MajorDMR-19-270698	4
chr4	21912503	21912758	MajorDMR-19-270699	2
chr4	21918992	21919400	MajorDMR-19-270700	3
chr4	21922542	21923600	MajorDMR-19-270701	4
chr4	21925001	21925329	MajorDMR-19-270702	3
chr4	21927842	21928281	MajorDMR-19-270703	3
chr4	21935869	21936302	MajorDMR-19-270704	2
chr4	21936852	21937295	MajorDMR-19-270705	3
chr4	21939021	21939513	MajorDMR-19-270706	2
chr4	21942189	21942354	MajorDMR-19-270707	2
chr4	21945703	21946739	MajorDMR-19-270708	5
chr4	21953477	21953518	MajorDMR-19-270709	2
chr4	21954226	21954331	MajorDMR-19-270710	3
chr4	21955248	21955440	MajorDMR-19-270711	2
chr4	21956138	21956673	MajorDMR-19-270712	3
chr4	21957535	21958333	MajorDMR-19-270713	6
chr4	21961455	21962734	MajorDMR-19-270714	4
chr4	21964478	21964760	MajorDMR-19-270715	3
chr4	21969563	21969983	MajorDMR-19-270716	2
chr4	21978526	21979031	MajorDMR-19-270717	4
chr4	21982895	21983136	MajorDMR-19-270718	2
chr4	21985424	21985802	MajorDMR-19-270719	2
chr4	21990675	21991088	MajorDMR-19-270720	3
chr4	21992570	21993055	MajorDMR-19-270721	3
chr4	21999917	22000347	MajorDMR-19-270722	2
chr4	22006387	22007416	MajorDMR-19-270723	5
chr4	22010951	22011246	MajorDMR-19-270724	3
chr4	22017965	22018163	MajorDMR-19-270725	3
chr4	22020050	22020887	MajorDMR-19-270726	3
chr4	22024233	22024394	MajorDMR-19-270727	2
chr4	22036635	22036867	MajorDMR-19-270728	2
chr4	22041685	22041725	MajorDMR-19-270729	2
chr4	22046269	22046341	MajorDMR-19-270730	2
chr4	22051028	22051399	MajorDMR-19-270731	2
chr4	22051957	22052220	MajorDMR-19-270732	3
chr4	22053252	22053297	MajorDMR-19-270733	2
chr4	22054461	22054642	MajorDMR-19-270734	2
chr4	22057065	22057135	MajorDMR-19-270735	2
chr4	22057742	22057765	MajorDMR-19-270736	2
chr4	22058670	22058946	MajorDMR-19-270737	3
chr4	22059544	22060559	MajorDMR-19-270738	5
chr4	22062175	22062829	MajorDMR-19-270739	3
chr4	22066492	22066648	MajorDMR-19-270740	4
chr4	22072006	22072395	MajorDMR-19-270741	3
chr4	22073259	22073866	MajorDMR-19-270742	4
chr4	22077478	22077491	MajorDMR-19-270743	2
chr4	22082695	22082813	MajorDMR-19-270744	3
chr4	22084415	22084441	MajorDMR-19-270745	2
chr4	22088556	22089399	MajorDMR-19-270746	5
chr4	22089929	22090087	MajorDMR-19-270747	2
chr4	22093721	22094162	MajorDMR-19-270748	8
chr4	22094668	22095050	MajorDMR-19-270749	3
chr4	22097443	22098460	MajorDMR-19-270750	6
chr4	22099976	22100398	MajorDMR-19-270751	2
chr4	22104580	22104682	MajorDMR-19-270752	2
chr4	22110717	22111264	MajorDMR-19-270753	3
chr4	22111805	22112576	MajorDMR-19-270754	3
chr4	22115867	22116302	MajorDMR-19-270755	4
chr4	22130765	22131990	MajorDMR-19-270756	14
chr4	22132549	22133195	MajorDMR-19-270757	4
chr4	22135540	22136068	MajorDMR-19-270758	4
chr4	22140309	22140941	MajorDMR-19-270759	3
chr4	22142520	22142986	MajorDMR-19-270760	2
chr4	22147249	22147491	MajorDMR-19-270761	2
chr4	22157129	22157179	MajorDMR-19-270762	2
chr4	22158495	22158944	MajorDMR-19-270763	2
chr4	22164150	22164452	MajorDMR-19-270764	4
chr4	22167256	22167436	MajorDMR-19-270765	3
chr4	22174931	22174984	MajorDMR-19-270766	2
chr4	22177172	22178045	MajorDMR-19-270767	5
chr4	22180584	22180688	MajorDMR-19-270768	2
chr4	22187601	22188934	MajorDMR-19-270769	6
chr4	22193263	22194687	MajorDMR-19-270770	10
chr4	22203156	22203197	MajorDMR-19-270771	2
chr4	22203835	22204339	MajorDMR-19-270772	3
chr4	22205170	22205297	MajorDMR-19-270773	2
chr4	22205971	22206062	MajorDMR-19-270774	2
chr4	22206976	22207041	MajorDMR-19-270775	2
chr4	22207635	22208206	MajorDMR-19-270776	3
chr4	22208852	22209682	MajorDMR-19-270777	3
chr4	22213846	22214365	MajorDMR-19-270778	4
chr4	22215898	22215959	MajorDMR-19-270779	3
chr4	22219447	22219820	MajorDMR-19-270780	2
chr4	22220380	22220839	MajorDMR-19-270781	3
chr4	22222921	22222965	MajorDMR-19-270782	3
chr4	22225616	22225940	MajorDMR-19-270783	3
chr4	22228625	22228783	MajorDMR-19-270784	2
chr4	22234958	22235525	MajorDMR-19-270785	5
chr4	22237074	22237127	MajorDMR-19-270786	2
chr4	22237657	22237980	MajorDMR-19-270787	3
chr4	22238891	22240744	MajorDMR-19-270788	18
chr4	22243183	22243448	MajorDMR-19-270789	3
chr4	22246242	22247143	MajorDMR-19-270790	4
chr4	22254509	22255192	MajorDMR-19-270791	3
chr4	22256305	22256600	MajorDMR-19-270792	2
chr4	22257495	22257688	MajorDMR-19-270793	2
chr4	22258509	22258808	MajorDMR-19-270794	3
chr4	22263385	22263637	MajorDMR-19-270795	2
chr4	22267234	22267725	MajorDMR-19-270796	2
chr4	22269812	22270211	MajorDMR-19-270797	3
chr4	22277337	22277447	MajorDMR-19-270798	2
chr4	22278072	22278564	MajorDMR-19-270799	2
chr4	22281462	22282088	MajorDMR-19-270800	5
chr4	22283005	22283504	MajorDMR-19-270801	4
chr4	22285281	22285783	MajorDMR-19-270802	3
chr4	22287614	22287999	MajorDMR-19-270803	3
chr4	22288507	22289130	MajorDMR-19-270804	3
chr4	22293234	22295137	MajorDMR-19-270805	10
chr4	22303633	22304035	MajorDMR-19-270806	2
chr4	22309860	22310308	MajorDMR-19-270807	3
chr4	22310933	22311430	MajorDMR-19-270808	2
chr4	22316356	22316669	MajorDMR-19-270809	2
chr4	22317445	22317997	MajorDMR-19-270810	4
chr4	22329230	22329327	MajorDMR-19-270811	3
chr4	22341687	22341992	MajorDMR-19-270812	2
chr4	22343111	22343337	MajorDMR-19-270813	2
chr4	22345755	22346119	MajorDMR-19-270814	3
chr4	22358392	22358615	MajorDMR-19-270815	2
chr4	22362459	22363348	MajorDMR-19-270816	3
chr4	22372910	22373410	MajorDMR-19-270817	2
chr4	22384069	22384206	MajorDMR-19-270818	3
chr4	22390205	22390390	MajorDMR-19-270819	2
chr4	22409674	22410121	MajorDMR-19-270820	2
chr4	22412730	22413079	MajorDMR-19-270821	2
chr4	22415131	22415323	MajorDMR-19-270822	4
chr4	22418090	22418317	MajorDMR-19-270823	3
chr4	22419979	22420111	MajorDMR-19-270824	2
chr4	22423854	22424356	MajorDMR-19-270825	2
chr4	22430871	22431345	MajorDMR-19-270826	2
chr4	22436571	22437185	MajorDMR-19-270827	6
chr4	22457801	22457929	MajorDMR-19-270828	2
chr4	22458505	22458803	MajorDMR-19-270829	2
chr4	22473325	22473729	MajorDMR-19-270830	2
chr4	22478832	22479369	MajorDMR-19-270831	4
chr4	22486375	22486595	MajorDMR-19-270832	3
chr4	22487747	22487990	MajorDMR-19-270833	3
chr4	22490221	22490247	MajorDMR-19-270834	2
chr4	22492514	22492675	MajorDMR-19-270835	3
chr4	22502076	22502186	MajorDMR-19-270836	3
chr4	22508941	22509075	MajorDMR-19-270837	2
chr4	22524781	22524987	MajorDMR-19-270838	4
chr4	22528744	22528981	MajorDMR-19-270839	2
chr4	22530667	22531131	MajorDMR-19-270840	4
chr4	22538455	22538519	MajorDMR-19-270841	2
chr4	22540213	22540412	MajorDMR-19-270842	2
chr4	22551167	22551319	MajorDMR-19-270843	2
chr4	22552681	22552740	MajorDMR-19-270844	2
chr4	22554736	22554769	MajorDMR-19-270845	2
chr4	22562440	22562872	MajorDMR-19-270846	3
chr4	22565690	22565931	MajorDMR-19-270847	2
chr4	22572323	22572817	MajorDMR-19-270848	2
chr4	22576212	22576379	MajorDMR-19-270849	2
chr4	22583807	22584654	MajorDMR-19-270850	4
chr4	22595884	22596058	MajorDMR-19-270851	2
chr4	22596972	22600005	MajorDMR-19-270852	17
chr4	22602394	22603258	MajorDMR-19-270853	4
chr4	22605256	22605441	MajorDMR-19-270854	2
chr4	22608113	22608360	MajorDMR-19-270855	2
chr4	22609075	22609222	MajorDMR-19-270856	2
chr4	22615365	22615533	MajorDMR-19-270857	2
chr4	22617621	22617681	MajorDMR-19-270858	2
chr4	22619833	22620189	MajorDMR-19-270859	2
chr4	22621109	22621318	MajorDMR-19-270860	2
chr4	22627109	22627366	MajorDMR-19-270861	3
chr4	22632280	22632585	MajorDMR-19-270862	3
chr4	22636277	22636359	MajorDMR-19-270863	4
chr4	22643923	22644336	MajorDMR-19-270864	4
chr4	22666125	22666172	MajorDMR-19-270865	2
chr4	22671970	22672432	MajorDMR-19-270866	2
chr4	22674761	22675113	MajorDMR-19-270867	2
chr4	22676069	22676145	MajorDMR-19-270868	2
chr4	22681443	22682378	MajorDMR-19-270869	5
chr4	22683308	22683706	MajorDMR-19-270870	3
chr4	22686089	22686212	MajorDMR-19-270871	2
chr4	22686862	22686923	MajorDMR-19-270872	3
chr4	22687727	22687972	MajorDMR-19-270873	3
chr4	22690617	22691709	MajorDMR-19-270874	7
chr4	22695082	22695555	MajorDMR-19-270875	2
chr4	22697717	22697748	MajorDMR-19-270876	2
chr4	22699243	22699312	MajorDMR-19-270877	2
chr4	22700918	22701447	MajorDMR-19-270878	3
chr4	22704562	22705031	MajorDMR-19-270879	2
chr4	22705827	22705949	MajorDMR-19-270880	2
chr4	22707831	22707893	MajorDMR-19-270881	2
chr4	22712666	22713036	MajorDMR-19-270882	2
chr4	22713829	22714132	MajorDMR-19-270883	2
chr4	22715982	22716217	MajorDMR-19-270884	4
chr4	22717589	22717641	MajorDMR-19-270885	2
chr4	22729781	22729800	MajorDMR-19-270886	2
chr4	22732664	22732716	MajorDMR-19-270887	2
chr4	22735258	22735690	MajorDMR-19-270888	3
chr4	22739817	22740287	MajorDMR-19-270889	3
chr4	22741774	22742061	MajorDMR-19-270890	3
chr4	22742766	22743224	MajorDMR-19-270891	3
chr4	22757035	22757814	MajorDMR-19-270892	4
chr4	22758614	22758990	MajorDMR-19-270893	2
chr4	22761945	22762276	MajorDMR-19-270894	2
chr4	22765617	22766008	MajorDMR-19-270895	2
chr4	22766753	22766815	MajorDMR-19-270896	2
chr4	22771626	22772044	MajorDMR-19-270897	2
chr4	22782112	22782679	MajorDMR-19-270898	4
chr4	22783940	22784483	MajorDMR-19-270899	6
chr4	22785897	22785970	MajorDMR-19-270900	5
chr4	22789521	22790315	MajorDMR-19-270901	8
chr4	22794426	22794446	MajorDMR-19-270902	2
chr4	22797236	22797386	MajorDMR-19-270903	2
chr4	22804565	22804860	MajorDMR-19-270904	2
chr4	22807943	22808333	MajorDMR-19-270905	2
chr4	22809086	22809787	MajorDMR-19-270906	4
chr4	22811339	22811750	MajorDMR-19-270907	5
chr4	22816246	22816734	MajorDMR-19-270908	2
chr4	22822234	22822480	MajorDMR-19-270909	2
chr4	22830236	22830627	MajorDMR-19-270910	3
chr4	22843491	22843688	MajorDMR-19-270911	2
chr4	22845535	22845688	MajorDMR-19-270912	2
chr4	22851548	22851616	MajorDMR-19-270913	2
chr4	22852161	22852436	MajorDMR-19-270914	4
chr4	22855332	22855634	MajorDMR-19-270915	2
chr4	22861658	22861833	MajorDMR-19-270916	2
chr4	22862634	22863067	MajorDMR-19-270917	2
chr4	22864478	22864870	MajorDMR-19-270918	2
chr4	22865892	22866309	MajorDMR-19-270919	3
chr4	22868513	22868620	MajorDMR-19-270920	4
chr4	22870878	22871088	MajorDMR-19-270921	3
chr4	22877154	22877551	MajorDMR-19-270922	3
chr4	22878367	22878775	MajorDMR-19-270923	2
chr4	22880049	22880795	MajorDMR-19-270924	4
chr4	22885123	22885175	MajorDMR-19-270925	2
chr4	22896526	22896990	MajorDMR-19-270926	3
chr4	22902069	22902403	MajorDMR-19-270927	3
chr4	22905321	22906440	MajorDMR-19-270928	5
chr4	22911834	22911988	MajorDMR-19-270929	2
chr4	22914949	22915069	MajorDMR-19-270930	3
chr4	22918772	22918890	MajorDMR-19-270931	2
chr4	22923446	22923898	MajorDMR-19-270932	6
chr4	22927218	22927626	MajorDMR-19-270933	3
chr4	22934792	22935098	MajorDMR-19-270934	2
chr4	22938433	22939268	MajorDMR-19-270935	3
chr4	22955346	22955945	MajorDMR-19-270936	4
chr4	22961959	22962152	MajorDMR-19-270937	2
chr4	22963720	22964193	MajorDMR-19-270938	2
chr4	22978173	22978248	MajorDMR-19-270939	2
chr4	22979271	22979705	MajorDMR-19-270940	2
chr4	22980855	22981341	MajorDMR-19-270941	2
chr4	22986787	22987224	MajorDMR-19-270942	2
chr4	23005409	23005605	MajorDMR-19-270943	2
chr4	23033440	23033730	MajorDMR-19-270944	2
chr4	23039024	23039378	MajorDMR-19-270945	2
chr4	23057645	23057863	MajorDMR-19-270946	3
chr4	23060578	23060657	MajorDMR-19-270947	3
chr4	23092182	23092488	MajorDMR-19-270948	3
chr4	23093202	23094135	MajorDMR-19-270949	5
chr4	23100366	23100386	MajorDMR-19-270950	2
chr4	23109031	23109855	MajorDMR-19-270951	4
chr4	23121187	23121271	MajorDMR-19-270952	2
chr4	23134217	23134342	MajorDMR-19-270953	3
chr4	23151580	23152020	MajorDMR-19-270954	3
chr4	23155404	23155592	MajorDMR-19-270955	2
chr4	23156402	23156727	MajorDMR-19-270956	2
chr4	23157667	23158003	MajorDMR-19-270957	2
chr4	23169416	23169966	MajorDMR-19-270958	3
chr4	23174357	23174580	MajorDMR-19-270959	3
chr4	23179166	23179491	MajorDMR-19-270960	2
chr4	23180031	23180047	MajorDMR-19-270961	2
chr4	23185229	23185401	MajorDMR-19-270962	3
chr4	23193724	23195330	MajorDMR-19-270963	5
chr4	23197029	23197267	MajorDMR-19-270964	2
chr4	23200015	23200054	MajorDMR-19-270965	3
chr4	23203632	23204192	MajorDMR-19-270966	4
chr4	23205269	23205881	MajorDMR-19-270967	3
chr4	23214313	23215583	MajorDMR-19-270968	6
chr4	23216683	23216948	MajorDMR-19-270969	3
chr4	23218146	23218393	MajorDMR-19-270970	3
chr4	23219885	23219963	MajorDMR-19-270971	2
chr4	23221642	23222102	MajorDMR-19-270972	3
chr4	23233662	23233993	MajorDMR-19-270973	3
chr4	23235806	23235887	MajorDMR-19-270974	2
chr4	23237777	23238154	MajorDMR-19-270975	5
chr4	23239580	23239658	MajorDMR-19-270976	2
chr4	23241566	23241811	MajorDMR-19-270977	3
chr4	23245333	23245895	MajorDMR-19-270978	4
chr4	23246672	23248026	MajorDMR-19-270979	7
chr4	23249178	23249590	MajorDMR-19-270980	3
chr4	23253384	23253501	MajorDMR-19-270981	2
chr4	23256099	23256533	MajorDMR-19-270982	2
chr4	23260369	23260644	MajorDMR-19-270983	2
chr4	23267615	23268326	MajorDMR-19-270984	4
chr4	23269484	23269591	MajorDMR-19-270985	2
chr4	23271077	23271345	MajorDMR-19-270986	2
chr4	23282817	23283018	MajorDMR-19-270987	2
chr4	23288146	23288496	MajorDMR-19-270988	2
chr4	23292471	23292538	MajorDMR-19-270989	2
chr4	23294077	23294126	MajorDMR-19-270990	2
chr4	23304478	23304517	MajorDMR-19-270991	2
chr4	23307083	23307888	MajorDMR-19-270992	6
chr4	23312803	23314222	MajorDMR-19-270993	5
chr4	23317999	23318403	MajorDMR-19-270994	2
chr4	23323099	23323581	MajorDMR-19-270995	3
chr4	23325769	23325805	MajorDMR-19-270996	2
chr4	23327487	23327893	MajorDMR-19-270997	3
chr4	23329846	23330506	MajorDMR-19-270998	4
chr4	23331269	23331564	MajorDMR-19-270999	3
chr4	23336106	23336521	MajorDMR-19-271000	3
chr4	23338284	23338334	MajorDMR-19-271001	2
chr4	23338952	23339147	MajorDMR-19-271002	2
chr4	23344123	23345147	MajorDMR-19-271003	7
chr4	23349041	23349935	MajorDMR-19-271004	3
chr4	23350643	23350651	MajorDMR-19-271005	2
chr4	23353808	23354040	MajorDMR-19-271006	2
chr4	23354614	23354742	MajorDMR-19-271007	2
chr4	23366857	23367772	MajorDMR-19-271008	4
chr4	23371052	23371090	MajorDMR-19-271009	2
chr4	23375141	23375398	MajorDMR-19-271010	2
chr4	23376101	23376206	MajorDMR-19-271011	3
chr4	23376976	23377522	MajorDMR-19-271012	4
chr4	23378939	23379347	MajorDMR-19-271013	2
chr4	23386774	23387204	MajorDMR-19-271014	2
chr4	23389854	23390372	MajorDMR-19-271015	4
chr4	23392396	23392405	MajorDMR-19-271016	2
chr4	23394442	23395571	MajorDMR-19-271017	4
chr4	23403823	23404032	MajorDMR-19-271018	2
chr4	23405071	23405327	MajorDMR-19-271019	2
chr4	23415225	23415523	MajorDMR-19-271020	3
chr4	23419601	23419887	MajorDMR-19-271021	2
chr4	23425292	23425415	MajorDMR-19-271022	3
chr4	23431936	23432226	MajorDMR-19-271023	2
chr4	23434898	23435846	MajorDMR-19-271024	4
chr4	23445852	23446337	MajorDMR-19-271025	2
chr4	23450026	23450173	MajorDMR-19-271026	2
chr4	23452282	23453511	MajorDMR-19-271027	7
chr4	23456822	23457345	MajorDMR-19-271028	4
chr4	23459827	23460091	MajorDMR-19-271029	2
chr4	23460657	23461085	MajorDMR-19-271030	2
chr4	23463515	23463909	MajorDMR-19-271031	2
chr4	23466130	23467202	MajorDMR-19-271032	5
chr4	23470253	23470610	MajorDMR-19-271033	4
chr4	23473687	23473842	MajorDMR-19-271034	2
chr4	23474777	23474842	MajorDMR-19-271035	2
chr4	23478892	23479427	MajorDMR-19-271036	3
chr4	23480140	23480270	MajorDMR-19-271037	2
chr4	23481375	23481559	MajorDMR-19-271038	2
chr4	23484918	23486587	MajorDMR-19-271039	10
chr4	23496225	23496804	MajorDMR-19-271040	5
chr4	23498093	23498988	MajorDMR-19-271041	5
chr4	23502184	23502491	MajorDMR-19-271042	3
chr4	23505699	23505808	MajorDMR-19-271043	3
chr4	23507286	23507755	MajorDMR-19-271044	3
chr4	23508789	23509609	MajorDMR-19-271045	4
chr4	23517690	23517823	MajorDMR-19-271046	2
chr4	23519401	23520370	MajorDMR-19-271047	6
chr4	23523957	23524409	MajorDMR-19-271048	2
chr4	23525200	23525453	MajorDMR-19-271049	2
chr4	23526050	23526535	MajorDMR-19-271050	4
chr4	23529224	23529431	MajorDMR-19-271051	3
chr4	23532423	23533091	MajorDMR-19-271052	4
chr4	23534237	23534706	MajorDMR-19-271053	3
chr4	23538005	23538307	MajorDMR-19-271054	2
chr4	23539937	23540137	MajorDMR-19-271055	2
chr4	23543430	23543649	MajorDMR-19-271056	3
chr4	23547823	23547886	MajorDMR-19-271057	2
chr4	23549481	23550052	MajorDMR-19-271058	7
chr4	23552017	23553172	MajorDMR-19-271059	6
chr4	23557802	23557851	MajorDMR-19-271060	2
chr4	23560983	23561324	MajorDMR-19-271061	3
chr4	23563102	23563450	MajorDMR-19-271062	2
chr4	23575931	23576096	MajorDMR-19-271063	2
chr4	23578436	23580161	MajorDMR-19-271064	9
chr4	23581115	23581910	MajorDMR-19-271065	3
chr4	23583716	23585245	MajorDMR-19-271066	8
chr4	23587428	23588016	MajorDMR-19-271067	3
chr4	23589895	23590211	MajorDMR-19-271068	3
chr4	23592129	23592273	MajorDMR-19-271069	2
chr4	23593377	23593733	MajorDMR-19-271070	2
chr4	23598821	23599267	MajorDMR-19-271071	2
chr4	23604561	23604592	MajorDMR-19-271072	2
chr4	23605406	23605697	MajorDMR-19-271073	2
chr4	23607059	23607426	MajorDMR-19-271074	2
chr4	23609582	23609835	MajorDMR-19-271075	2
chr4	23613606	23613975	MajorDMR-19-271076	2
chr4	23616456	23616760	MajorDMR-19-271077	2
chr4	23625882	23626195	MajorDMR-19-271078	2
chr4	23629680	23629962	MajorDMR-19-271079	2
chr4	23630490	23631377	MajorDMR-19-271080	5
chr4	23633039	23633504	MajorDMR-19-271081	3
chr4	23637904	23638345	MajorDMR-19-271082	2
chr4	23639561	23640012	MajorDMR-19-271083	2
chr4	23654324	23654714	MajorDMR-19-271084	2
chr4	23663255	23663317	MajorDMR-19-271085	2
chr4	23664772	23665316	MajorDMR-19-271086	3
chr4	23667118	23667464	MajorDMR-19-271087	2
chr4	23668174	23669711	MajorDMR-19-271088	8
chr4	23673768	23673885	MajorDMR-19-271089	2
chr4	23680888	23681382	MajorDMR-19-271090	2
chr4	23682756	23683235	MajorDMR-19-271091	2
chr4	23686095	23686820	MajorDMR-19-271092	4
chr4	23706347	23706933	MajorDMR-19-271093	4
chr4	23712732	23713055	MajorDMR-19-271094	2
chr4	23714000	23714450	MajorDMR-19-271095	2
chr4	23716288	23716639	MajorDMR-19-271096	3
chr4	23718545	23718853	MajorDMR-19-271097	2
chr4	23719817	23720011	MajorDMR-19-271098	3
chr4	23721944	23722259	MajorDMR-19-271099	3
chr4	23725182	23725288	MajorDMR-19-271100	2
chr4	23727140	23727262	MajorDMR-19-271101	2
chr4	23727977	23728216	MajorDMR-19-271102	3
chr4	23733443	23733774	MajorDMR-19-271103	4
chr4	23743027	23743231	MajorDMR-19-271104	2
chr4	23748696	23748789	MajorDMR-19-271105	2
chr4	23753179	23753539	MajorDMR-19-271106	2
chr4	23754585	23755029	MajorDMR-19-271107	2
chr4	23763863	23764015	MajorDMR-19-271108	2
chr4	23765456	23765473	MajorDMR-19-271109	2
chr4	23773422	23773531	MajorDMR-19-271110	2
chr4	23775800	23776295	MajorDMR-19-271111	3
chr4	23776860	23777315	MajorDMR-19-271112	2
chr4	23781362	23781915	MajorDMR-19-271113	6
chr4	23790277	23790653	MajorDMR-19-271114	4
chr4	23791472	23792133	MajorDMR-19-271115	3
chr4	23793421	23793660	MajorDMR-19-271116	4
chr4	23794382	23795398	MajorDMR-19-271117	4
chr4	23798524	23798787	MajorDMR-19-271118	3
chr4	23800135	23801539	MajorDMR-19-271119	7
chr4	23808318	23808637	MajorDMR-19-271120	2
chr4	23811879	23812147	MajorDMR-19-271121	2
chr4	23813696	23813983	MajorDMR-19-271122	4
chr4	23817226	23817769	MajorDMR-19-271123	5
chr4	23818570	23819022	MajorDMR-19-271124	3
chr4	23819717	23820353	MajorDMR-19-271125	3
chr4	23821793	23822070	MajorDMR-19-271126	2
chr4	23823231	23823538	MajorDMR-19-271127	2
chr4	23830002	23830202	MajorDMR-19-271128	6
chr4	23832294	23832585	MajorDMR-19-271129	2
chr4	23840591	23841405	MajorDMR-19-271130	6
chr4	23858018	23858147	MajorDMR-19-271131	2
chr4	23865248	23865590	MajorDMR-19-271132	2
chr4	23866232	23867071	MajorDMR-19-271133	7
chr4	23871525	23871757	MajorDMR-19-271134	2
chr4	23873437	23873496	MajorDMR-19-271135	2
chr4	23877389	23877513	MajorDMR-19-271136	2
chr4	23878210	23878289	MajorDMR-19-271137	2
chr4	23880241	23880339	MajorDMR-19-271138	3
chr4	23880970	23881178	MajorDMR-19-271139	5
chr4	23881975	23883577	MajorDMR-19-271140	12
chr4	23894784	23894848	MajorDMR-19-271141	2
chr4	23904002	23904463	MajorDMR-19-271142	3
chr4	23905419	23905761	MajorDMR-19-271143	2
chr4	23908794	23909481	MajorDMR-19-271144	5
chr4	23914241	23914664	MajorDMR-19-271145	2
chr4	23919995	23920165	MajorDMR-19-271146	2
chr4	23924318	23925000	MajorDMR-19-271147	5
chr4	23931673	23932078	MajorDMR-19-271148	2
chr4	23932645	23933050	MajorDMR-19-271149	6
chr4	23934001	23934738	MajorDMR-19-271150	4
chr4	23936433	23937049	MajorDMR-19-271151	4
chr4	23946255	23946479	MajorDMR-19-271152	3
chr4	23947239	23947628	MajorDMR-19-271153	6
chr4	23953454	23954012	MajorDMR-19-271154	3
chr4	23971159	23971531	MajorDMR-19-271155	6
chr4	23974541	23974600	MajorDMR-19-271156	2
chr4	23981241	23981734	MajorDMR-19-271157	4
chr4	23986870	23987667	MajorDMR-19-271158	3
chr4	23988452	23988705	MajorDMR-19-271159	2
chr4	23994925	23995243	MajorDMR-19-271160	2
chr4	23995861	23997339	MajorDMR-19-271161	6
chr4	23998181	23998309	MajorDMR-19-271162	2
chr4	24002942	24003094	MajorDMR-19-271163	2
chr4	24009436	24009754	MajorDMR-19-271164	2
chr4	24012382	24013238	MajorDMR-19-271165	5
chr4	24015395	24015645	MajorDMR-19-271166	2
chr4	24018522	24018702	MajorDMR-19-271167	3
chr4	24022241	24022655	MajorDMR-19-271168	3
chr4	24023917	24024431	MajorDMR-19-271169	4
chr4	24025253	24025907	MajorDMR-19-271170	3
chr4	24031851	24032435	MajorDMR-19-271171	3
chr4	24042895	24043129	MajorDMR-19-271172	3
chr4	24046188	24046543	MajorDMR-19-271173	2
chr4	24059274	24060114	MajorDMR-19-271174	5
chr4	24063510	24063919	MajorDMR-19-271175	3
chr4	24065227	24066095	MajorDMR-19-271176	7
chr4	24066651	24066687	MajorDMR-19-271177	2
chr4	24077204	24077485	MajorDMR-19-271178	2
chr4	24081723	24081768	MajorDMR-19-271179	2
chr4	24082986	24083143	MajorDMR-19-271180	2
chr4	24101163	24101583	MajorDMR-19-271181	2
chr4	24108050	24108131	MajorDMR-19-271182	2
chr4	24111705	24111818	MajorDMR-19-271183	2
chr4	24120838	24121145	MajorDMR-19-271184	4
chr4	24122082	24122386	MajorDMR-19-271185	2
chr4	24127854	24128621	MajorDMR-19-271186	5
chr4	24132322	24132603	MajorDMR-19-271187	3
chr4	24133457	24133738	MajorDMR-19-271188	2
chr4	24137637	24138521	MajorDMR-19-271189	3
chr4	24139305	24139520	MajorDMR-19-271190	2
chr4	24143527	24143578	MajorDMR-19-271191	2
chr4	24147309	24147527	MajorDMR-19-271192	2
chr4	24151649	24152073	MajorDMR-19-271193	3
chr4	24153762	24153836	MajorDMR-19-271194	2
chr4	24165467	24165880	MajorDMR-19-271195	2
chr4	24166597	24167389	MajorDMR-19-271196	4
chr4	24171005	24171291	MajorDMR-19-271197	2
chr4	24174061	24174786	MajorDMR-19-271198	3
chr4	24184638	24185430	MajorDMR-19-271199	3
chr4	24187122	24187417	MajorDMR-19-271200	3
chr4	24189503	24189994	MajorDMR-19-271201	2
chr4	24190569	24191097	MajorDMR-19-271202	3
chr4	24193882	24193966	MajorDMR-19-271203	2
chr4	24200201	24200282	MajorDMR-19-271204	2
chr4	24201285	24201541	MajorDMR-19-271205	2
chr4	24204021	24204413	MajorDMR-19-271206	2
chr4	24204958	24206433	MajorDMR-19-271207	5
chr4	24208251	24208334	MajorDMR-19-271208	2
chr4	24212031	24213747	MajorDMR-19-271209	9
chr4	24216158	24216979	MajorDMR-19-271210	4
chr4	24220871	24221162	MajorDMR-19-271211	7
chr4	24225910	24226167	MajorDMR-19-271212	2
chr4	24227760	24228530	MajorDMR-19-271213	10
chr4	24229063	24229456	MajorDMR-19-271214	2
chr4	24233684	24234075	MajorDMR-19-271215	2
chr4	24235556	24235697	MajorDMR-19-271216	4
chr4	24236431	24236873	MajorDMR-19-271217	2
chr4	24237688	24237719	MajorDMR-19-271218	2
chr4	24238855	24239628	MajorDMR-19-271219	3
chr4	24243528	24243892	MajorDMR-19-271220	2
chr4	24248588	24248814	MajorDMR-19-271221	2
chr4	24250026	24251681	MajorDMR-19-271222	11
chr4	24253962	24254417	MajorDMR-19-271223	4
chr4	24257933	24258436	MajorDMR-19-271224	7
chr4	24262687	24263272	MajorDMR-19-271225	3
chr4	24263810	24263910	MajorDMR-19-271226	2
chr4	24264444	24264803	MajorDMR-19-271227	4
chr4	24267676	24267937	MajorDMR-19-271228	2
chr4	24272667	24273236	MajorDMR-19-271229	3
chr4	24277527	24277768	MajorDMR-19-271230	6
chr4	24280298	24280584	MajorDMR-19-271231	4
chr4	24287482	24287566	MajorDMR-19-271232	2
chr4	24290054	24290463	MajorDMR-19-271233	3
chr4	24293866	24294319	MajorDMR-19-271234	2
chr4	24296371	24296796	MajorDMR-19-271235	3
chr4	24298488	24299531	MajorDMR-19-271236	5
chr4	24303556	24303662	MajorDMR-19-271237	2
chr4	24304231	24304687	MajorDMR-19-271238	4
chr4	24305438	24305716	MajorDMR-19-271239	2
chr4	24313566	24314171	MajorDMR-19-271240	7
chr4	24320844	24321117	MajorDMR-19-271241	2
chr4	24322677	24323799	MajorDMR-19-271242	11
chr4	24326244	24326737	MajorDMR-19-271243	3
chr4	24329004	24329707	MajorDMR-19-271244	3
chr4	24330286	24330396	MajorDMR-19-271245	2
chr4	24336248	24336563	MajorDMR-19-271246	2
chr4	24337675	24337946	MajorDMR-19-271247	3
chr4	24338738	24339116	MajorDMR-19-271248	2
chr4	24344707	24344999	MajorDMR-19-271249	2
chr4	24345675	24346151	MajorDMR-19-271250	2
chr4	24347339	24347382	MajorDMR-19-271251	3
chr4	24351322	24351672	MajorDMR-19-271252	4
chr4	24354218	24354843	MajorDMR-19-271253	4
chr4	24355448	24355783	MajorDMR-19-271254	2
chr4	24356784	24356916	MajorDMR-19-271255	2
chr4	24360030	24360598	MajorDMR-19-271256	3
chr4	24362518	24362675	MajorDMR-19-271257	2
chr4	24368078	24368470	MajorDMR-19-271258	2
chr4	24375252	24375909	MajorDMR-19-271259	4
chr4	24379110	24379222	MajorDMR-19-271260	2
chr4	24411946	24412450	MajorDMR-19-271261	4
chr4	24414801	24415322	MajorDMR-19-271262	10
chr4	24417625	24417697	MajorDMR-19-271263	2
chr4	24420864	24421123	MajorDMR-19-271264	3
chr4	24434609	24434625	MajorDMR-19-271265	2
chr4	24435667	24436658	MajorDMR-19-271266	6
chr4	24440631	24440733	MajorDMR-19-271267	2
chr4	24442880	24443658	MajorDMR-19-271268	5
chr4	24444452	24444992	MajorDMR-19-271269	3
chr4	24448158	24448377	MajorDMR-19-271270	2
chr4	24449140	24450976	MajorDMR-19-271271	7
chr4	24456579	24456652	MajorDMR-19-271272	2
chr4	24460936	24461374	MajorDMR-19-271273	2
chr4	24462327	24462431	MajorDMR-19-271274	3
chr4	24464178	24464482	MajorDMR-19-271275	2
chr4	24467087	24467259	MajorDMR-19-271276	4
chr4	24475787	24475841	MajorDMR-19-271277	2
chr4	24487915	24488089	MajorDMR-19-271278	3
chr4	24489061	24489192	MajorDMR-19-271279	3
chr4	24489813	24490746	MajorDMR-19-271280	11
chr4	24504150	24504606	MajorDMR-19-271281	7
chr4	24512711	24512852	MajorDMR-19-271282	3
chr4	24559471	24559583	MajorDMR-19-271283	3
chr4	24612580	24612798	MajorDMR-19-271284	2
chr4	24614781	24615192	MajorDMR-19-271285	2
chr4	24626849	24626903	MajorDMR-19-271286	2
chr4	24627522	24627661	MajorDMR-19-271287	2
chr4	24637380	24637754	MajorDMR-19-271288	2
chr4	24641160	24642221	MajorDMR-19-271289	9
chr4	24645868	24646015	MajorDMR-19-271290	5
chr4	24648097	24648233	MajorDMR-19-271291	3
chr4	24651035	24651740	MajorDMR-19-271292	4
chr4	24652928	24652977	MajorDMR-19-271293	2
chr4	24657217	24657810	MajorDMR-19-271294	5
chr4	24659559	24659961	MajorDMR-19-271295	9
chr4	24660496	24660929	MajorDMR-19-271296	3
chr4	24661511	24661865	MajorDMR-19-271297	2
chr4	24663760	24664265	MajorDMR-19-271298	4
chr4	24672381	24672755	MajorDMR-19-271299	2
chr4	24673329	24673775	MajorDMR-19-271300	7
chr4	24675771	24676403	MajorDMR-19-271301	5
chr4	24677536	24677835	MajorDMR-19-271302	2
chr4	24679709	24680223	MajorDMR-19-271303	4
chr4	24682088	24682797	MajorDMR-19-271304	11
chr4	24684877	24685048	MajorDMR-19-271305	6
chr4	24688694	24689348	MajorDMR-19-271306	7
chr4	24690206	24690905	MajorDMR-19-271307	3
chr4	24705907	24706575	MajorDMR-19-271308	8
chr4	24720834	24721524	MajorDMR-19-271309	4
chr4	24722431	24722869	MajorDMR-19-271310	2
chr4	24727646	24729398	MajorDMR-19-271311	10
chr4	24730429	24730606	MajorDMR-19-271312	2
chr4	24736648	24736862	MajorDMR-19-271313	3
chr4	24737905	24737933	MajorDMR-19-271314	3
chr4	24745249	24745306	MajorDMR-19-271315	2
chr4	24745843	24746455	MajorDMR-19-271316	4
chr4	24753836	24754220	MajorDMR-19-271317	2
chr4	24755469	24756424	MajorDMR-19-271318	4
chr4	24765612	24766708	MajorDMR-19-271319	4
chr4	24771707	24771856	MajorDMR-19-271320	2
chr4	24779411	24780031	MajorDMR-19-271321	6
chr4	24781115	24781615	MajorDMR-19-271322	4
chr4	24794346	24794406	MajorDMR-19-271323	3
chr4	24795829	24795957	MajorDMR-19-271324	4
chr4	24796743	24798182	MajorDMR-19-271325	24
chr4	24800684	24801426	MajorDMR-19-271326	9
chr4	24801970	24803848	MajorDMR-19-271327	34
chr4	24807319	24807608	MajorDMR-19-271328	6
chr4	24822803	24822820	MajorDMR-19-271329	2
chr4	24839501	24839697	MajorDMR-19-271330	4
chr4	24842729	24842825	MajorDMR-19-271331	2
chr4	24844861	24844997	MajorDMR-19-271332	2
chr4	24850747	24851335	MajorDMR-19-271333	4
chr4	24858295	24858413	MajorDMR-19-271334	4
chr4	24870881	24871046	MajorDMR-19-271335	2
chr4	24871706	24872203	MajorDMR-19-271336	2
chr4	24898700	24898718	MajorDMR-19-271337	2
chr4	24917105	24917749	MajorDMR-19-271338	3
chr4	24918776	24919072	MajorDMR-19-271339	12
chr4	24930506	24931217	MajorDMR-19-271340	3
chr4	24952493	24952983	MajorDMR-19-271341	2
chr4	24975409	24976118	MajorDMR-19-271342	24
chr4	24977232	24977721	MajorDMR-19-271343	5
chr4	24980144	24980490	MajorDMR-19-271344	3
chr4	24981328	24981540	MajorDMR-19-271345	7
chr4	24986622	24986654	MajorDMR-19-271346	2
chr4	24998142	24998190	MajorDMR-19-271347	2
chr4	25001067	25001481	MajorDMR-19-271348	8
chr4	25002190	25002316	MajorDMR-19-271349	4
chr4	25003290	25003318	MajorDMR-19-271350	3
chr4	25008877	25009340	MajorDMR-19-271351	3
chr4	25012860	25013317	MajorDMR-19-271352	6
chr4	25015545	25016104	MajorDMR-19-271353	5
chr4	25023752	25023771	MajorDMR-19-271354	2
chr4	25030009	25030456	MajorDMR-19-271355	3
chr4	25031226	25031602	MajorDMR-19-271356	5
chr4	25034339	25034659	MajorDMR-19-271357	2
chr4	25040523	25041432	MajorDMR-19-271358	4
chr4	25043583	25043997	MajorDMR-19-271359	3
chr4	25045523	25045602	MajorDMR-19-271360	2
chr4	25053814	25053869	MajorDMR-19-271361	2
chr4	25055446	25056503	MajorDMR-19-271362	5
chr4	25059033	25059298	MajorDMR-19-271363	8
chr4	25060433	25060548	MajorDMR-19-271364	2
chr4	25064957	25065074	MajorDMR-19-271365	2
chr4	25066849	25067307	MajorDMR-19-271366	4
chr4	25073171	25073430	MajorDMR-19-271367	3
chr4	25087414	25087442	MajorDMR-19-271368	2
chr4	25093657	25094150	MajorDMR-19-271369	5
chr4	25098565	25099245	MajorDMR-19-271370	7
chr4	25100810	25101349	MajorDMR-19-271371	5
chr4	25101851	25101863	MajorDMR-19-271372	2
chr4	25105183	25105262	MajorDMR-19-271373	3
chr4	25106023	25106631	MajorDMR-19-271374	5
chr4	25110021	25110244	MajorDMR-19-271375	2
chr4	25147935	25148118	MajorDMR-19-271376	2
chr4	25161261	25161349	MajorDMR-19-271377	6
chr4	25174520	25174641	MajorDMR-19-271378	2
chr4	25179785	25179985	MajorDMR-19-271379	2
chr4	25236658	25237269	MajorDMR-19-271380	12
chr4	25238308	25238381	MajorDMR-19-271381	2
chr4	25244009	25244134	MajorDMR-19-271382	3
chr4	25292949	25293006	MajorDMR-19-271383	2
chr4	25300947	25301711	MajorDMR-19-271384	6
chr4	25304052	25304417	MajorDMR-19-271385	2
chr4	25308487	25308710	MajorDMR-19-271386	2
chr4	25310025	25310385	MajorDMR-19-271387	4
chr4	25311819	25311830	MajorDMR-19-271388	2
chr4	25312378	25312581	MajorDMR-19-271389	2
chr4	25348744	25348767	MajorDMR-19-271390	2
chr4	25374501	25374576	MajorDMR-19-271391	2
chr4	25376346	25377371	MajorDMR-19-271392	9
chr4	25423665	25424030	MajorDMR-19-271393	3
chr4	25448241	25448521	MajorDMR-19-271394	3
chr4	25449966	25450535	MajorDMR-19-271395	3
chr4	25451948	25452505	MajorDMR-19-271396	5
chr4	25455693	25456153	MajorDMR-19-271397	3
chr4	25458907	25458937	MajorDMR-19-271398	2
chr4	25463785	25463839	MajorDMR-19-271399	2
chr4	25468783	25469208	MajorDMR-19-271400	5
chr4	25483224	25483544	MajorDMR-19-271401	3
chr4	25486821	25487028	MajorDMR-19-271402	4
chr4	25492160	25492276	MajorDMR-19-271403	2
chr4	25504593	25504847	MajorDMR-19-271404	2
chr4	25511457	25511544	MajorDMR-19-271405	2
chr4	25516535	25516666	MajorDMR-19-271406	3
chr4	25526521	25526592	MajorDMR-19-271407	2
chr4	25537079	25537863	MajorDMR-19-271408	3
chr4	25546030	25546376	MajorDMR-19-271409	2
chr4	25554322	25554652	MajorDMR-19-271410	5
chr4	25556605	25557526	MajorDMR-19-271411	4
chr4	25564656	25565097	MajorDMR-19-271412	2
chr4	25570525	25570963	MajorDMR-19-271413	2
chr4	25573096	25573385	MajorDMR-19-271414	2
chr4	25573904	25574174	MajorDMR-19-271415	2
chr4	25580372	25580494	MajorDMR-19-271416	3
chr4	25582376	25582995	MajorDMR-19-271417	7
chr4	25613757	25613959	MajorDMR-19-271418	4
chr4	25622309	25623425	MajorDMR-19-271419	12
chr4	25634024	25634510	MajorDMR-19-271420	3
chr4	25637204	25637922	MajorDMR-19-271421	5
chr4	25639026	25639244	MajorDMR-19-271422	3
chr4	25639935	25640373	MajorDMR-19-271423	2
chr4	25654078	25654085	MajorDMR-19-271424	2
chr4	25656121	25657151	MajorDMR-19-271425	22
chr4	25657791	25658502	MajorDMR-19-271426	7
chr4	25663880	25664517	MajorDMR-19-271427	6
chr4	25667962	25668077	MajorDMR-19-271428	2
chr4	25672313	25672861	MajorDMR-19-271429	3
chr4	25674661	25674846	MajorDMR-19-271430	2
chr4	25684012	25684521	MajorDMR-19-271431	3
chr4	25696091	25696409	MajorDMR-19-271432	3
chr4	25698158	25698324	MajorDMR-19-271433	2
chr4	25703111	25703150	MajorDMR-19-271434	2
chr4	25707675	25707734	MajorDMR-19-271435	2
chr4	25712472	25712811	MajorDMR-19-271436	4
chr4	25716352	25716716	MajorDMR-19-271437	2
chr4	25724604	25724637	MajorDMR-19-271438	3
chr4	25730654	25730767	MajorDMR-19-271439	2
chr4	25732336	25732417	MajorDMR-19-271440	5
chr4	25735210	25735803	MajorDMR-19-271441	18
chr4	25745396	25745769	MajorDMR-19-271442	2
chr4	25757667	25757957	MajorDMR-19-271443	6
chr4	25762266	25762488	MajorDMR-19-271444	7
chr4	25785065	25785888	MajorDMR-19-271445	7
chr4	25789602	25789828	MajorDMR-19-271446	3
chr4	25790729	25790864	MajorDMR-19-271447	4
chr4	25798862	25799063	MajorDMR-19-271448	5
chr4	25808802	25808902	MajorDMR-19-271449	3
chr4	25814611	25814712	MajorDMR-19-271450	2
chr4	25816761	25816789	MajorDMR-19-271451	2
chr4	25840331	25840371	MajorDMR-19-271452	2
chr4	25843988	25844022	MajorDMR-19-271453	2
chr4	25845407	25845659	MajorDMR-19-271454	6
chr4	25856538	25856733	MajorDMR-19-271455	4
chr4	25861411	25861587	MajorDMR-19-271456	2
chr4	25862689	25862734	MajorDMR-19-271457	3
chr4	25863346	25863410	MajorDMR-19-271458	2
chr4	25865586	25865931	MajorDMR-19-271459	10
chr4	25869572	25869613	MajorDMR-19-271460	2
chr4	25874650	25875217	MajorDMR-19-271461	4
chr4	25876925	25877632	MajorDMR-19-271462	7
chr4	25878494	25878736	MajorDMR-19-271463	2
chr4	25879994	25880646	MajorDMR-19-271464	9
chr4	25881929	25882114	MajorDMR-19-271465	4
chr4	25882913	25883256	MajorDMR-19-271466	5
chr4	25884242	25884308	MajorDMR-19-271467	2
chr4	25886129	25886295	MajorDMR-19-271468	4
chr4	25905999	25906491	MajorDMR-19-271469	2
chr4	25914012	25914017	MajorDMR-19-271470	2
chr4	25914810	25915110	MajorDMR-19-271471	4
chr4	25921120	25921340	MajorDMR-19-271472	4
chr4	25927290	25927487	MajorDMR-19-271473	3
chr4	25930258	25930637	MajorDMR-19-271474	3
chr4	25932473	25932761	MajorDMR-19-271475	3
chr4	25933348	25933447	MajorDMR-19-271476	2
chr4	25938125	25938250	MajorDMR-19-271477	2
chr4	25941254	25941392	MajorDMR-19-271478	2
chr4	25942439	25942499	MajorDMR-19-271479	2
chr4	25957027	25957099	MajorDMR-19-271480	3
chr4	25958976	25959379	MajorDMR-19-271481	8
chr4	25967089	25967696	MajorDMR-19-271482	7
chr4	25968978	25969132	MajorDMR-19-271483	2
chr4	25969949	25970706	MajorDMR-19-271484	13
chr4	25971243	25973390	MajorDMR-19-271485	22
chr4	25978982	25979016	MajorDMR-19-271486	2
chr4	25979746	25980191	MajorDMR-19-271487	2
chr4	25985933	25987344	MajorDMR-19-271488	12
chr4	25989591	25990272	MajorDMR-19-271489	5
chr4	25996259	25996494	MajorDMR-19-271490	2
chr4	26003249	26003447	MajorDMR-19-271491	4
chr4	26007398	26007661	MajorDMR-19-271492	4
chr4	26016934	26017078	MajorDMR-19-271493	4
chr4	26021842	26022265	MajorDMR-19-271494	5
chr4	26023677	26024472	MajorDMR-19-271495	8
chr4	26030249	26032636	MajorDMR-19-271496	50
chr4	26049962	26050408	MajorDMR-19-271497	2
chr4	26051770	26052213	MajorDMR-19-271498	9
chr4	26054767	26055011	MajorDMR-19-271499	5
chr4	26073442	26073520	MajorDMR-19-271500	2
chr4	26076199	26076708	MajorDMR-19-271501	6
chr4	26077613	26078158	MajorDMR-19-271502	3
chr4	26082525	26083806	MajorDMR-19-271503	8
chr4	26090095	26090112	MajorDMR-19-271504	2
chr4	26097369	26097416	MajorDMR-19-271505	2
chr4	26109865	26109898	MajorDMR-19-271506	2
chr4	26127937	26128138	MajorDMR-19-271507	4
chr4	26138566	26138611	MajorDMR-19-271508	2
chr4	26142133	26142155	MajorDMR-19-271509	2
chr4	26142944	26143879	MajorDMR-19-271510	12
chr4	26152384	26152797	MajorDMR-19-271511	6
chr4	26175715	26175991	MajorDMR-19-271512	5
chr4	26178339	26178357	MajorDMR-19-271513	2
chr4	26180540	26180665	MajorDMR-19-271514	5
chr4	26199243	26199292	MajorDMR-19-271515	3
chr4	26216571	26217060	MajorDMR-19-271516	2
chr4	26219533	26221177	MajorDMR-19-271517	29
chr4	26240706	26241676	MajorDMR-19-271518	9
chr4	26251696	26251782	MajorDMR-19-271519	4
chr4	26262277	26263204	MajorDMR-19-271520	4
chr4	26269720	26270192	MajorDMR-19-271521	2
chr4	26271377	26271635	MajorDMR-19-271522	4
chr4	26274472	26275528	MajorDMR-19-271523	18
chr4	26289972	26290464	MajorDMR-19-271524	5
chr4	26300108	26300123	MajorDMR-19-271525	2
chr4	26304160	26304428	MajorDMR-19-271526	3
chr4	26317052	26317212	MajorDMR-19-271527	3
chr4	26332762	26333220	MajorDMR-19-271528	6
chr4	26341872	26342075	MajorDMR-19-271529	3
chr4	26343269	26343477	MajorDMR-19-271530	3
chr4	26347051	26347427	MajorDMR-19-271531	3
chr4	26357707	26358086	MajorDMR-19-271532	2
chr4	26379583	26380048	MajorDMR-19-271533	4
chr4	26388172	26388276	MajorDMR-19-271534	2
chr4	26392045	26392121	MajorDMR-19-271535	2
chr4	26410815	26410907	MajorDMR-19-271536	2
chr4	26449148	26449235	MajorDMR-19-271537	3
chr4	26452775	26453476	MajorDMR-19-271538	3
chr4	26453981	26454450	MajorDMR-19-271539	4
chr4	26459753	26460170	MajorDMR-19-271540	8
chr4	26460832	26460879	MajorDMR-19-271541	3
chr4	26463505	26463588	MajorDMR-19-271542	3
chr4	26476230	26476337	MajorDMR-19-271543	2
chr4	26478068	26478351	MajorDMR-19-271544	2
chr4	26481416	26481496	MajorDMR-19-271545	2
chr4	26482661	26482708	MajorDMR-19-271546	2
chr4	26485802	26485920	MajorDMR-19-271547	2
chr4	26487435	26487629	MajorDMR-19-271548	3
chr4	26490217	26490711	MajorDMR-19-271549	2
chr4	26498012	26498123	MajorDMR-19-271550	2
chr4	26513850	26515271	MajorDMR-19-271551	5
chr4	26516286	26516417	MajorDMR-19-271552	2
chr4	26570100	26570121	MajorDMR-19-271553	2
chr4	26582005	26582174	MajorDMR-19-271554	2
chr4	26626995	26627052	MajorDMR-19-271555	3
chr4	26733476	26733500	MajorDMR-19-271556	2
chr4	26750224	26750298	MajorDMR-19-271557	3
chr4	26764787	26765527	MajorDMR-19-271558	4
chr4	26767988	26768083	MajorDMR-19-271559	2
chr4	26783968	26784133	MajorDMR-19-271560	3
chr4	26788147	26788207	MajorDMR-19-271561	2
chr4	26788869	26789997	MajorDMR-19-271562	10
chr4	26808974	26809242	MajorDMR-19-271563	5
chr4	26813798	26814036	MajorDMR-19-271564	5
chr4	26824012	26824368	MajorDMR-19-271565	6
chr4	26828347	26828667	MajorDMR-19-271566	9
chr4	26839818	26840364	MajorDMR-19-271567	4
chr4	26844664	26844840	MajorDMR-19-271568	2
chr4	26852124	26852392	MajorDMR-19-271569	3
chr4	26866652	26866707	MajorDMR-19-271570	2
chr4	26874970	26875279	MajorDMR-19-271571	4
chr4	26885812	26886486	MajorDMR-19-271572	3
chr4	26887639	26887962	MajorDMR-19-271573	3
chr4	26901669	26901794	MajorDMR-19-271574	2
chr4	26906148	26906437	MajorDMR-19-271575	3
chr4	26909051	26909737	MajorDMR-19-271576	5
chr4	26941296	26941892	MajorDMR-19-271577	8
chr4	26987604	26987680	MajorDMR-19-271578	3
chr4	26988268	26989143	MajorDMR-19-271579	5
chr4	27005221	27005431	MajorDMR-19-271580	3
chr4	27008084	27008108	MajorDMR-19-271581	3
chr4	27037047	27037056	MajorDMR-19-271582	2
chr4	27042102	27042331	MajorDMR-19-271583	4
chr4	27045294	27045315	MajorDMR-19-271584	2
chr4	27048392	27048609	MajorDMR-19-271585	3
chr4	27051062	27051835	MajorDMR-19-271586	11
chr4	27055186	27055347	MajorDMR-19-271587	2
chr4	27057798	27058167	MajorDMR-19-271588	13
chr4	27060904	27061529	MajorDMR-19-271589	4
chr4	27068276	27068419	MajorDMR-19-271590	3
chr4	27069815	27070807	MajorDMR-19-271591	6
chr4	27080168	27080369	MajorDMR-19-271592	3
chr4	27080919	27081097	MajorDMR-19-271593	2
chr4	27083305	27083972	MajorDMR-19-271594	5
chr4	27084520	27084666	MajorDMR-19-271595	2
chr4	27085716	27086104	MajorDMR-19-271596	4
chr4	27090057	27090445	MajorDMR-19-271597	6
chr4	27091773	27092601	MajorDMR-19-271598	10
chr4	27094827	27095226	MajorDMR-19-271599	3
chr4	27095983	27096153	MajorDMR-19-271600	2
chr4	27099457	27099658	MajorDMR-19-271601	2
chr4	27101139	27101402	MajorDMR-19-271602	6
chr4	27102366	27102953	MajorDMR-19-271603	5
chr4	27103508	27103591	MajorDMR-19-271604	2
chr4	27110943	27111099	MajorDMR-19-271605	2
chr4	27112673	27113281	MajorDMR-19-271606	3
chr4	27114484	27114794	MajorDMR-19-271607	3
chr4	27116682	27117235	MajorDMR-19-271608	3
chr4	27119057	27119549	MajorDMR-19-271609	2
chr4	27122722	27123000	MajorDMR-19-271610	2
chr4	27123539	27123796	MajorDMR-19-271611	2
chr4	27124366	27125383	MajorDMR-19-271612	5
chr4	27129261	27129838	MajorDMR-19-271613	4
chr4	27131694	27132058	MajorDMR-19-271614	2
chr4	27142160	27142211	MajorDMR-19-271615	2
chr4	27156239	27157452	MajorDMR-19-271616	8
chr4	27168390	27168415	MajorDMR-19-271617	2
chr4	27173179	27173551	MajorDMR-19-271618	2
chr4	27174747	27175144	MajorDMR-19-271619	3
chr4	27178713	27178961	MajorDMR-19-271620	3
chr4	27181026	27181111	MajorDMR-19-271621	3
chr4	27182871	27183573	MajorDMR-19-271622	5
chr4	27184499	27184509	MajorDMR-19-271623	2
chr4	27186822	27186880	MajorDMR-19-271624	2
chr4	27187628	27188097	MajorDMR-19-271625	2
chr4	27192562	27194199	MajorDMR-19-271626	6
chr4	27196688	27197149	MajorDMR-19-271627	2
chr4	27202947	27203085	MajorDMR-19-271628	3
chr4	27204123	27204487	MajorDMR-19-271629	3
chr4	27208365	27209408	MajorDMR-19-271630	6
chr4	27226659	27227322	MajorDMR-19-271631	3
chr4	27233703	27234195	MajorDMR-19-271632	3
chr4	27236233	27236356	MajorDMR-19-271633	3
chr4	27240756	27240818	MajorDMR-19-271634	2
chr4	27252838	27253576	MajorDMR-19-271635	4
chr4	27261202	27261210	MajorDMR-19-271636	2
chr4	27270994	27271226	MajorDMR-19-271637	3
chr4	27272932	27273383	MajorDMR-19-271638	2
chr4	27277301	27277350	MajorDMR-19-271639	2
chr4	27280010	27280357	MajorDMR-19-271640	4
chr4	27285771	27286074	MajorDMR-19-271641	4
chr4	27290490	27291520	MajorDMR-19-271642	5
chr4	27292689	27293427	MajorDMR-19-271643	5
chr4	27294696	27295016	MajorDMR-19-271644	2
chr4	27297251	27298038	MajorDMR-19-271645	4
chr4	27298556	27299095	MajorDMR-19-271646	3
chr4	27301347	27301517	MajorDMR-19-271647	2
chr4	27302165	27302468	MajorDMR-19-271648	2
chr4	27304839	27305007	MajorDMR-19-271649	2
chr4	27308281	27308668	MajorDMR-19-271650	3
chr4	27316611	27316974	MajorDMR-19-271651	2
chr4	27319147	27319625	MajorDMR-19-271652	2
chr4	27320504	27321335	MajorDMR-19-271653	9
chr4	27325390	27325446	MajorDMR-19-271654	3
chr4	27327693	27327822	MajorDMR-19-271655	2
chr4	27329223	27329892	MajorDMR-19-271656	4
chr4	27331524	27331755	MajorDMR-19-271657	2
chr4	27333923	27334241	MajorDMR-19-271658	4
chr4	27336189	27336670	MajorDMR-19-271659	4
chr4	27338881	27339006	MajorDMR-19-271660	2
chr4	27341228	27341238	MajorDMR-19-271661	2
chr4	27346746	27346893	MajorDMR-19-271662	2
chr4	27347627	27347828	MajorDMR-19-271663	2
chr4	27350610	27351548	MajorDMR-19-271664	3
chr4	27357071	27357586	MajorDMR-19-271665	4
chr4	27360019	27361185	MajorDMR-19-271666	7
chr4	27371360	27371739	MajorDMR-19-271667	2
chr4	27374506	27374781	MajorDMR-19-271668	2
chr4	27384575	27385101	MajorDMR-19-271669	3
chr4	27390862	27391598	MajorDMR-19-271670	3
chr4	27399258	27399666	MajorDMR-19-271671	2
chr4	27410575	27410651	MajorDMR-19-271672	2
chr4	27412726	27413750	MajorDMR-19-271673	5
chr4	27414964	27416995	MajorDMR-19-271674	11
chr4	27420416	27420960	MajorDMR-19-271675	3
chr4	27423119	27423431	MajorDMR-19-271676	2
chr4	27432313	27432671	MajorDMR-19-271677	2
chr4	27435115	27435275	MajorDMR-19-271678	2
chr4	27446628	27447243	MajorDMR-19-271679	3
chr4	27449697	27449997	MajorDMR-19-271680	3
chr4	27455284	27455780	MajorDMR-19-271681	3
chr4	27459966	27460811	MajorDMR-19-271682	3
chr4	27462532	27462777	MajorDMR-19-271683	3
chr4	27464625	27465251	MajorDMR-19-271684	3
chr4	27468233	27468620	MajorDMR-19-271685	3
chr4	27470526	27470793	MajorDMR-19-271686	3
chr4	27472697	27473117	MajorDMR-19-271687	3
chr4	27495123	27495171	MajorDMR-19-271688	2
chr4	27499192	27499343	MajorDMR-19-271689	2
chr4	27504636	27505436	MajorDMR-19-271690	3
chr4	27510993	27512205	MajorDMR-19-271691	4
chr4	27517089	27517585	MajorDMR-19-271692	2
chr4	27518363	27519145	MajorDMR-19-271693	3
chr4	27522331	27523000	MajorDMR-19-271694	4
chr4	27524782	27524930	MajorDMR-19-271695	2
chr4	27527861	27528324	MajorDMR-19-271696	3
chr4	27529955	27530175	MajorDMR-19-271697	2
chr4	27531054	27531444	MajorDMR-19-271698	3
chr4	27532061	27532264	MajorDMR-19-271699	2
chr4	27534464	27534729	MajorDMR-19-271700	4
chr4	27536078	27536282	MajorDMR-19-271701	2
chr4	27536827	27537262	MajorDMR-19-271702	2
chr4	27539179	27540374	MajorDMR-19-271703	6
chr4	27542695	27543198	MajorDMR-19-271704	3
chr4	27547971	27548569	MajorDMR-19-271705	3
chr4	27553866	27554059	MajorDMR-19-271706	2
chr4	27555452	27555924	MajorDMR-19-271707	2
chr4	27559593	27559857	MajorDMR-19-271708	2
chr4	27560387	27561404	MajorDMR-19-271709	7
chr4	27563551	27564008	MajorDMR-19-271710	2
chr4	27566181	27566446	MajorDMR-19-271711	2
chr4	27566968	27567961	MajorDMR-19-271712	4
chr4	27574567	27574863	MajorDMR-19-271713	2
chr4	27576373	27576688	MajorDMR-19-271714	2
chr4	27581439	27581503	MajorDMR-19-271715	2
chr4	27594625	27595111	MajorDMR-19-271716	4
chr4	27597663	27597819	MajorDMR-19-271717	6
chr4	27601777	27601981	MajorDMR-19-271718	2
chr4	27602756	27602863	MajorDMR-19-271719	2
chr4	27604378	27604597	MajorDMR-19-271720	2
chr4	27605189	27605344	MajorDMR-19-271721	2
chr4	27609119	27609448	MajorDMR-19-271722	2
chr4	27610510	27610540	MajorDMR-19-271723	2
chr4	27615321	27615589	MajorDMR-19-271724	2
chr4	27619209	27620614	MajorDMR-19-271725	8
chr4	27625806	27625980	MajorDMR-19-271726	2
chr4	27628429	27628990	MajorDMR-19-271727	3
chr4	27631098	27631408	MajorDMR-19-271728	3
chr4	27634117	27634457	MajorDMR-19-271729	2
chr4	27643771	27643853	MajorDMR-19-271730	2
chr4	27649854	27649894	MajorDMR-19-271731	2
chr4	27655461	27655776	MajorDMR-19-271732	3
chr4	27664041	27664397	MajorDMR-19-271733	4
chr4	27666189	27666661	MajorDMR-19-271734	4
chr4	27668701	27669089	MajorDMR-19-271735	3
chr4	27672322	27672627	MajorDMR-19-271736	2
chr4	27674189	27674276	MajorDMR-19-271737	2
chr4	27685219	27685640	MajorDMR-19-271738	2
chr4	27686593	27686697	MajorDMR-19-271739	2
chr4	27688718	27689413	MajorDMR-19-271740	3
chr4	27692594	27692776	MajorDMR-19-271741	2
chr4	27693786	27694059	MajorDMR-19-271742	3
chr4	27699582	27699722	MajorDMR-19-271743	2
chr4	27700540	27700916	MajorDMR-19-271744	2
chr4	27703834	27703990	MajorDMR-19-271745	2
chr4	27718486	27719878	MajorDMR-19-271746	9
chr4	27720492	27720678	MajorDMR-19-271747	3
chr4	27722917	27723123	MajorDMR-19-271748	5
chr4	27727788	27727859	MajorDMR-19-271749	2
chr4	27758666	27759163	MajorDMR-19-271750	2
chr4	27760907	27761067	MajorDMR-19-271751	2
chr4	27766190	27767480	MajorDMR-19-271752	7
chr4	27773862	27774210	MajorDMR-19-271753	3
chr4	27782829	27783162	MajorDMR-19-271754	2
chr4	27789659	27789860	MajorDMR-19-271755	3
chr4	27793336	27793538	MajorDMR-19-271756	3
chr4	27794161	27794330	MajorDMR-19-271757	2
chr4	27812184	27812324	MajorDMR-19-271758	2
chr4	27815723	27815742	MajorDMR-19-271759	2
chr4	27832560	27832665	MajorDMR-19-271760	3
chr4	27840318	27840586	MajorDMR-19-271761	2
chr4	27842123	27842712	MajorDMR-19-271762	4
chr4	27844684	27845033	MajorDMR-19-271763	2
chr4	27850590	27850619	MajorDMR-19-271764	2
chr4	27851155	27851591	MajorDMR-19-271765	3
chr4	27853225	27853332	MajorDMR-19-271766	2
chr4	27860985	27861131	MajorDMR-19-271767	2
chr4	27864571	27864720	MajorDMR-19-271768	2
chr4	27866914	27867077	MajorDMR-19-271769	2
chr4	27873665	27873844	MajorDMR-19-271770	3
chr4	27874840	27875172	MajorDMR-19-271771	2
chr4	27875844	27876662	MajorDMR-19-271772	3
chr4	27893047	27894572	MajorDMR-19-271773	5
chr4	27895596	27895769	MajorDMR-19-271774	3
chr4	27904350	27905076	MajorDMR-19-271775	4
chr4	27910307	27911317	MajorDMR-19-271776	8
chr4	27913852	27914071	MajorDMR-19-271777	2
chr4	27918865	27919341	MajorDMR-19-271778	3
chr4	27923623	27923636	MajorDMR-19-271779	2
chr4	27928556	27928799	MajorDMR-19-271780	2
chr4	27933598	27934157	MajorDMR-19-271781	3
chr4	27936297	27937016	MajorDMR-19-271782	3
chr4	27943611	27943702	MajorDMR-19-271783	2
chr4	27946013	27946287	MajorDMR-19-271784	3
chr4	27957188	27958275	MajorDMR-19-271785	4
chr4	27968598	27968696	MajorDMR-19-271786	2
chr4	27976780	27977818	MajorDMR-19-271787	4
chr4	27979041	27979140	MajorDMR-19-271788	2
chr4	27984161	27984728	MajorDMR-19-271789	3
chr4	27986384	27987266	MajorDMR-19-271790	5
chr4	27989294	27989456	MajorDMR-19-271791	2
chr4	27991840	27992233	MajorDMR-19-271792	3
chr4	28007430	28007508	MajorDMR-19-271793	2
chr4	28009421	28009697	MajorDMR-19-271794	3
chr4	28013716	28014476	MajorDMR-19-271795	3
chr4	28028499	28028850	MajorDMR-19-271796	2
chr4	28029489	28030177	MajorDMR-19-271797	5
chr4	28035206	28035362	MajorDMR-19-271798	2
chr4	28038758	28039012	MajorDMR-19-271799	2
chr4	28055736	28056066	MajorDMR-19-271800	2
chr4	28059294	28059505	MajorDMR-19-271801	4
chr4	28064308	28064544	MajorDMR-19-271802	2
chr4	28071735	28072176	MajorDMR-19-271803	2
chr4	28075826	28075972	MajorDMR-19-271804	2
chr4	28079089	28079214	MajorDMR-19-271805	3
chr4	28097845	28098298	MajorDMR-19-271806	4
chr4	28103382	28103540	MajorDMR-19-271807	2
chr4	28104958	28105193	MajorDMR-19-271808	2
chr4	28108360	28108772	MajorDMR-19-271809	3
chr4	28118056	28118525	MajorDMR-19-271810	17
chr4	28120966	28121069	MajorDMR-19-271811	2
chr4	28131822	28132103	MajorDMR-19-271812	2
chr4	28132661	28132829	MajorDMR-19-271813	2
chr4	28134256	28135052	MajorDMR-19-271814	3
chr4	28136000	28136257	MajorDMR-19-271815	2
chr4	28141049	28141832	MajorDMR-19-271816	3
chr4	28146459	28146666	MajorDMR-19-271817	2
chr4	28147623	28147846	MajorDMR-19-271818	2
chr4	28150596	28150983	MajorDMR-19-271819	3
chr4	28151610	28152471	MajorDMR-19-271820	3
chr4	28159346	28160313	MajorDMR-19-271821	3
chr4	28177121	28177558	MajorDMR-19-271822	2
chr4	28181897	28182190	MajorDMR-19-271823	3
chr4	28185457	28185684	MajorDMR-19-271824	2
chr4	28189920	28190175	MajorDMR-19-271825	2
chr4	28193468	28193607	MajorDMR-19-271826	2
chr4	28195282	28195804	MajorDMR-19-271827	3
chr4	28197570	28197627	MajorDMR-19-271828	2
chr4	28203010	28203304	MajorDMR-19-271829	2
chr4	28206684	28206694	MajorDMR-19-271830	2
chr4	28211792	28211906	MajorDMR-19-271831	2
chr4	28214207	28214512	MajorDMR-19-271832	2
chr4	28217806	28217901	MajorDMR-19-271833	2
chr4	28218526	28218972	MajorDMR-19-271834	2
chr4	28224485	28225073	MajorDMR-19-271835	3
chr4	28231020	28231807	MajorDMR-19-271836	3
chr4	28233141	28233211	MajorDMR-19-271837	2
chr4	28233802	28234102	MajorDMR-19-271838	2
chr4	28240119	28240704	MajorDMR-19-271839	4
chr4	28242984	28243271	MajorDMR-19-271840	2
chr4	28243967	28244078	MajorDMR-19-271841	2
chr4	28247734	28247972	MajorDMR-19-271842	2
chr4	28250049	28250090	MajorDMR-19-271843	2
chr4	28254925	28254980	MajorDMR-19-271844	2
chr4	28261159	28261262	MajorDMR-19-271845	2
chr4	28267232	28267374	MajorDMR-19-271846	2
chr4	28271446	28271884	MajorDMR-19-271847	2
chr4	28278121	28278598	MajorDMR-19-271848	2
chr4	28283111	28283932	MajorDMR-19-271849	4
chr4	28290913	28291095	MajorDMR-19-271850	2
chr4	28304311	28304630	MajorDMR-19-271851	2
chr4	28307368	28307443	MajorDMR-19-271852	2
chr4	28308945	28309268	MajorDMR-19-271853	3
chr4	28311226	28311497	MajorDMR-19-271854	2
chr4	28314237	28314403	MajorDMR-19-271855	3
chr4	28315915	28316026	MajorDMR-19-271856	2
chr4	28319838	28319988	MajorDMR-19-271857	2
chr4	28325717	28326080	MajorDMR-19-271858	2
chr4	28336704	28336779	MajorDMR-19-271859	2
chr4	28338658	28339142	MajorDMR-19-271860	2
chr4	28340391	28340634	MajorDMR-19-271861	2
chr4	28344805	28345700	MajorDMR-19-271862	4
chr4	28348458	28348970	MajorDMR-19-271863	3
chr4	28358110	28358208	MajorDMR-19-271864	2
chr4	28359892	28359962	MajorDMR-19-271865	2
chr4	28363831	28364040	MajorDMR-19-271866	3
chr4	28364618	28365430	MajorDMR-19-271867	3
chr4	28366259	28366794	MajorDMR-19-271868	4
chr4	28367615	28367993	MajorDMR-19-271869	2
chr4	28368986	28369155	MajorDMR-19-271870	2
chr4	28377244	28377715	MajorDMR-19-271871	2
chr4	28380244	28380395	MajorDMR-19-271872	2
chr4	28381059	28381284	MajorDMR-19-271873	2
chr4	28382649	28383117	MajorDMR-19-271874	2
chr4	28389813	28390147	MajorDMR-19-271875	2
chr4	28392806	28393194	MajorDMR-19-271876	2
chr4	28396223	28396474	MajorDMR-19-271877	2
chr4	28397401	28397516	MajorDMR-19-271878	2
chr4	28401274	28401327	MajorDMR-19-271879	2
chr4	28403185	28403703	MajorDMR-19-271880	3
chr4	28408797	28408991	MajorDMR-19-271881	2
chr4	28420999	28421266	MajorDMR-19-271882	2
chr4	28422410	28422658	MajorDMR-19-271883	3
chr4	28427865	28427928	MajorDMR-19-271884	2
chr4	28429468	28429603	MajorDMR-19-271885	2
chr4	28437232	28437772	MajorDMR-19-271886	4
chr4	28438524	28438587	MajorDMR-19-271887	2
chr4	28442893	28443344	MajorDMR-19-271888	2
chr4	28453506	28453890	MajorDMR-19-271889	2
chr4	28464397	28465095	MajorDMR-19-271890	4
chr4	28473930	28474084	MajorDMR-19-271891	2
chr4	28477641	28477690	MajorDMR-19-271892	2
chr4	28478494	28478870	MajorDMR-19-271893	4
chr4	28481309	28482297	MajorDMR-19-271894	5
chr4	28484122	28485121	MajorDMR-19-271895	7
chr4	28488861	28488952	MajorDMR-19-271896	2
chr4	28490163	28490543	MajorDMR-19-271897	2
chr4	28495302	28495436	MajorDMR-19-271898	2
chr4	28496223	28496319	MajorDMR-19-271899	2
chr4	28498873	28499347	MajorDMR-19-271900	3
chr4	28500300	28500845	MajorDMR-19-271901	3
chr4	28504206	28504675	MajorDMR-19-271902	2
chr4	28506495	28506719	MajorDMR-19-271903	2
chr4	28508854	28509192	MajorDMR-19-271904	2
chr4	28514874	28515527	MajorDMR-19-271905	3
chr4	28519804	28520268	MajorDMR-19-271906	2
chr4	28530922	28530975	MajorDMR-19-271907	2
chr4	28536365	28536398	MajorDMR-19-271908	2
chr4	28537987	28538342	MajorDMR-19-271909	3
chr4	28543002	28543568	MajorDMR-19-271910	3
chr4	28550217	28550935	MajorDMR-19-271911	7
chr4	28556757	28557118	MajorDMR-19-271912	2
chr4	28557762	28558358	MajorDMR-19-271913	4
chr4	28559554	28559894	MajorDMR-19-271914	3
chr4	28566896	28567374	MajorDMR-19-271915	2
chr4	28570697	28570865	MajorDMR-19-271916	2
chr4	28573078	28573138	MajorDMR-19-271917	2
chr4	28574325	28575372	MajorDMR-19-271918	4
chr4	28577903	28578302	MajorDMR-19-271919	2
chr4	28580428	28581758	MajorDMR-19-271920	5
chr4	28582655	28583255	MajorDMR-19-271921	3
chr4	28586535	28586904	MajorDMR-19-271922	2
chr4	28588283	28589191	MajorDMR-19-271923	5
chr4	28591539	28591810	MajorDMR-19-271924	2
chr4	28593684	28594068	MajorDMR-19-271925	3
chr4	28595032	28595397	MajorDMR-19-271926	2
chr4	28602346	28602412	MajorDMR-19-271927	2
chr4	28603712	28603999	MajorDMR-19-271928	4
chr4	28621122	28621180	MajorDMR-19-271929	2
chr4	28623890	28623940	MajorDMR-19-271930	2
chr4	28633425	28633626	MajorDMR-19-271931	2
chr4	28634569	28634620	MajorDMR-19-271932	2
chr4	28644978	28646160	MajorDMR-19-271933	5
chr4	28650350	28650394	MajorDMR-19-271934	2
chr4	28660671	28661149	MajorDMR-19-271935	3
chr4	28661672	28662388	MajorDMR-19-271936	5
chr4	28670728	28671554	MajorDMR-19-271937	3
chr4	28672223	28672577	MajorDMR-19-271938	3
chr4	28673177	28673253	MajorDMR-19-271939	2
chr4	28673841	28674263	MajorDMR-19-271940	3
chr4	28680086	28680589	MajorDMR-19-271941	3
chr4	28682026	28682235	MajorDMR-19-271942	2
chr4	28688253	28689199	MajorDMR-19-271943	5
chr4	28692964	28693189	MajorDMR-19-271944	2
chr4	28697590	28698146	MajorDMR-19-271945	3
chr4	28700541	28701450	MajorDMR-19-271946	3
chr4	28706821	28706944	MajorDMR-19-271947	2
chr4	28707889	28708594	MajorDMR-19-271948	3
chr4	28711676	28711908	MajorDMR-19-271949	3
chr4	28715085	28715549	MajorDMR-19-271950	2
chr4	28725150	28725343	MajorDMR-19-271951	2
chr4	28731931	28732677	MajorDMR-19-271952	5
chr4	28738157	28738728	MajorDMR-19-271953	4
chr4	28743001	28743442	MajorDMR-19-271954	2
chr4	28745719	28745880	MajorDMR-19-271955	3
chr4	28751882	28752225	MajorDMR-19-271956	2
chr4	28755878	28756228	MajorDMR-19-271957	3
chr4	28756898	28756903	MajorDMR-19-271958	2
chr4	28759372	28759825	MajorDMR-19-271959	2
chr4	28769206	28769283	MajorDMR-19-271960	2
chr4	28769940	28770341	MajorDMR-19-271961	2
chr4	28778259	28778658	MajorDMR-19-271962	3
chr4	28782416	28782650	MajorDMR-19-271963	2
chr4	28784469	28784946	MajorDMR-19-271964	2
chr4	28789250	28789719	MajorDMR-19-271965	3
chr4	28791191	28791300	MajorDMR-19-271966	3
chr4	28798948	28799433	MajorDMR-19-271967	2
chr4	28805137	28806034	MajorDMR-19-271968	3
chr4	28807527	28807933	MajorDMR-19-271969	2
chr4	28809383	28809705	MajorDMR-19-271970	2
chr4	28811469	28811922	MajorDMR-19-271971	2
chr4	28819080	28819182	MajorDMR-19-271972	2
chr4	28825976	28826676	MajorDMR-19-271973	4
chr4	28828699	28829080	MajorDMR-19-271974	2
chr4	28833920	28834432	MajorDMR-19-271975	3
chr4	28836014	28836436	MajorDMR-19-271976	3
chr4	28837883	28837965	MajorDMR-19-271977	2
chr4	28839540	28839762	MajorDMR-19-271978	2
chr4	28843981	28844234	MajorDMR-19-271979	2
chr4	28844995	28845418	MajorDMR-19-271980	2
chr4	28851267	28851799	MajorDMR-19-271981	3
chr4	28866918	28867195	MajorDMR-19-271982	3
chr4	28868096	28868306	MajorDMR-19-271983	2
chr4	28872798	28873196	MajorDMR-19-271984	3
chr4	28881134	28882058	MajorDMR-19-271985	4
chr4	28884422	28884637	MajorDMR-19-271986	2
chr4	28888311	28888418	MajorDMR-19-271987	2
chr4	28901435	28901807	MajorDMR-19-271988	2
chr4	28909283	28909547	MajorDMR-19-271989	2
chr4	28912322	28912394	MajorDMR-19-271990	2
chr4	28915050	28915253	MajorDMR-19-271991	2
chr4	28916605	28917049	MajorDMR-19-271992	2
chr4	28923292	28923894	MajorDMR-19-271993	6
chr4	28931693	28932018	MajorDMR-19-271994	2
chr4	28936847	28937090	MajorDMR-19-271995	2
chr4	28938174	28938212	MajorDMR-19-271996	2
chr4	28939275	28939373	MajorDMR-19-271997	3
chr4	28942155	28942696	MajorDMR-19-271998	4
chr4	28950109	28950484	MajorDMR-19-271999	3
chr4	28968681	28968741	MajorDMR-19-272000	2
chr4	28974520	28974879	MajorDMR-19-272001	3
chr4	28976788	28977116	MajorDMR-19-272002	2
chr4	28982724	28982891	MajorDMR-19-272003	2
chr4	28986279	28986389	MajorDMR-19-272004	2
chr4	28988469	28988796	MajorDMR-19-272005	3
chr4	28990402	28990566	MajorDMR-19-272006	2
chr4	28991779	28992082	MajorDMR-19-272007	4
chr4	29001045	29001421	MajorDMR-19-272008	3
chr4	29002633	29002758	MajorDMR-19-272009	2
chr4	29005303	29005824	MajorDMR-19-272010	5
chr4	29006959	29007075	MajorDMR-19-272011	2
chr4	29010823	29010895	MajorDMR-19-272012	2
chr4	29011753	29011882	MajorDMR-19-272013	3
chr4	29014622	29015063	MajorDMR-19-272014	3
chr4	29017606	29018203	MajorDMR-19-272015	4
chr4	29021044	29021934	MajorDMR-19-272016	4
chr4	29022730	29023331	MajorDMR-19-272017	3
chr4	29030430	29030513	MajorDMR-19-272018	2
chr4	29031839	29031956	MajorDMR-19-272019	2
chr4	29034516	29034800	MajorDMR-19-272020	2
chr4	29035577	29035750	MajorDMR-19-272021	2
chr4	29038939	29038963	MajorDMR-19-272022	2
chr4	29042397	29042447	MajorDMR-19-272023	2
chr4	29046514	29046560	MajorDMR-19-272024	2
chr4	29047272	29047465	MajorDMR-19-272025	2
chr4	29053364	29053430	MajorDMR-19-272026	2
chr4	29055275	29055306	MajorDMR-19-272027	2
chr4	29055880	29056021	MajorDMR-19-272028	3
chr4	29056534	29056942	MajorDMR-19-272029	2
chr4	29057750	29057819	MajorDMR-19-272030	2
chr4	29060222	29060705	MajorDMR-19-272031	2
chr4	29062194	29062501	MajorDMR-19-272032	2
chr4	29082971	29083402	MajorDMR-19-272033	2
chr4	29084511	29084661	MajorDMR-19-272034	2
chr4	29086715	29086788	MajorDMR-19-272035	2
chr4	29089761	29090043	MajorDMR-19-272036	3
chr4	29094818	29095641	MajorDMR-19-272037	4
chr4	29096388	29096743	MajorDMR-19-272038	2
chr4	29099746	29099980	MajorDMR-19-272039	2
chr4	29102516	29102641	MajorDMR-19-272040	2
chr4	29106041	29106213	MajorDMR-19-272041	3
chr4	29106808	29107290	MajorDMR-19-272042	2
chr4	29109488	29109859	MajorDMR-19-272043	2
chr4	29115530	29115994	MajorDMR-19-272044	4
chr4	29116877	29116922	MajorDMR-19-272045	2
chr4	29117424	29117933	MajorDMR-19-272046	3
chr4	29121538	29121728	MajorDMR-19-272047	2
chr4	29123014	29123248	MajorDMR-19-272048	2
chr4	29125496	29125838	MajorDMR-19-272049	2
chr4	29126538	29126858	MajorDMR-19-272050	3
chr4	29132497	29132954	MajorDMR-19-272051	2
chr4	29135430	29136215	MajorDMR-19-272052	4
chr4	29136976	29137363	MajorDMR-19-272053	2
chr4	29137974	29138134	MajorDMR-19-272054	2
chr4	29138966	29139961	MajorDMR-19-272055	3
chr4	29149209	29149658	MajorDMR-19-272056	2
chr4	29151139	29151628	MajorDMR-19-272057	4
chr4	29152210	29152652	MajorDMR-19-272058	2
chr4	29154660	29155512	MajorDMR-19-272059	5
chr4	29156861	29156904	MajorDMR-19-272060	2
chr4	29158914	29159605	MajorDMR-19-272061	3
chr4	29165341	29165615	MajorDMR-19-272062	2
chr4	29166290	29166840	MajorDMR-19-272063	5
chr4	29172701	29172846	MajorDMR-19-272064	2
chr4	29176367	29176715	MajorDMR-19-272065	3
chr4	29179552	29179803	MajorDMR-19-272066	2
chr4	29183224	29183703	MajorDMR-19-272067	2
chr4	29184911	29185240	MajorDMR-19-272068	4
chr4	29188425	29188532	MajorDMR-19-272069	2
chr4	29192325	29192692	MajorDMR-19-272070	3
chr4	29193944	29194350	MajorDMR-19-272071	3
chr4	29195138	29195544	MajorDMR-19-272072	2
chr4	29200844	29201181	MajorDMR-19-272073	2
chr4	29204321	29204690	MajorDMR-19-272074	2
chr4	29211622	29212113	MajorDMR-19-272075	2
chr4	29217085	29217466	MajorDMR-19-272076	2
chr4	29219446	29220052	MajorDMR-19-272077	3
chr4	29222582	29222863	MajorDMR-19-272078	2
chr4	29226821	29226885	MajorDMR-19-272079	2
chr4	29238302	29238805	MajorDMR-19-272080	2
chr4	29245226	29245249	MajorDMR-19-272081	2
chr4	29246862	29247230	MajorDMR-19-272082	2
chr4	29251500	29251528	MajorDMR-19-272083	2
chr4	29256904	29257105	MajorDMR-19-272084	2
chr4	29261218	29261385	MajorDMR-19-272085	2
chr4	29280433	29281145	MajorDMR-19-272086	3
chr4	29284057	29284258	MajorDMR-19-272087	2
chr4	29296018	29296474	MajorDMR-19-272088	3
chr4	29306401	29307178	MajorDMR-19-272089	4
chr4	29313128	29313407	MajorDMR-19-272090	2
chr4	29316131	29316207	MajorDMR-19-272091	2
chr4	29318773	29319542	MajorDMR-19-272092	4
chr4	29322163	29322713	MajorDMR-19-272093	4
chr4	29331016	29331435	MajorDMR-19-272094	2
chr4	29334285	29334384	MajorDMR-19-272095	2
chr4	29335641	29336154	MajorDMR-19-272096	3
chr4	29336893	29337062	MajorDMR-19-272097	2
chr4	29338315	29339035	MajorDMR-19-272098	3
chr4	29340066	29340627	MajorDMR-19-272099	3
chr4	29343462	29343581	MajorDMR-19-272100	2
chr4	29344485	29344610	MajorDMR-19-272101	2
chr4	29350784	29351245	MajorDMR-19-272102	2
chr4	29355528	29355665	MajorDMR-19-272103	2
chr4	29358954	29359058	MajorDMR-19-272104	2
chr4	29359819	29359903	MajorDMR-19-272105	2
chr4	29360516	29360687	MajorDMR-19-272106	2
chr4	29366909	29367881	MajorDMR-19-272107	3
chr4	29373952	29374547	MajorDMR-19-272108	3
chr4	29377631	29377911	MajorDMR-19-272109	2
chr4	29381249	29381288	MajorDMR-19-272110	2
chr4	29383034	29383408	MajorDMR-19-272111	2
chr4	29383993	29384585	MajorDMR-19-272112	3
chr4	29389545	29389936	MajorDMR-19-272113	3
chr4	29391794	29392514	MajorDMR-19-272114	3
chr4	29398255	29398758	MajorDMR-19-272115	4
chr4	29401067	29401532	MajorDMR-19-272116	2
chr4	29403344	29403479	MajorDMR-19-272117	2
chr4	29406020	29406402	MajorDMR-19-272118	2
chr4	29406951	29408137	MajorDMR-19-272119	4
chr4	29417411	29418127	MajorDMR-19-272120	8
chr4	29420129	29420171	MajorDMR-19-272121	2
chr4	29427275	29427355	MajorDMR-19-272122	2
chr4	29436213	29436385	MajorDMR-19-272123	2
chr4	29437844	29437876	MajorDMR-19-272124	2
chr4	29448503	29448537	MajorDMR-19-272125	2
chr4	29455369	29455425	MajorDMR-19-272126	2
chr4	29457154	29457488	MajorDMR-19-272127	2
chr4	29463123	29463487	MajorDMR-19-272128	3
chr4	29464051	29464435	MajorDMR-19-272129	3
chr4	29465296	29465665	MajorDMR-19-272130	3
chr4	29467917	29468774	MajorDMR-19-272131	3
chr4	29471618	29471968	MajorDMR-19-272132	2
chr4	29473157	29473590	MajorDMR-19-272133	3
chr4	29478417	29478638	MajorDMR-19-272134	3
chr4	29481194	29481920	MajorDMR-19-272135	3
chr4	29490344	29490446	MajorDMR-19-272136	2
chr4	29492471	29492608	MajorDMR-19-272137	2
chr4	29493543	29493907	MajorDMR-19-272138	2
chr4	29498386	29498687	MajorDMR-19-272139	2
chr4	29503799	29503862	MajorDMR-19-272140	2
chr4	29505027	29505484	MajorDMR-19-272141	2
chr4	29508213	29508571	MajorDMR-19-272142	2
chr4	29514376	29515297	MajorDMR-19-272143	3
chr4	29517520	29518740	MajorDMR-19-272144	5
chr4	29520438	29521391	MajorDMR-19-272145	3
chr4	29531379	29531736	MajorDMR-19-272146	2
chr4	29535375	29535518	MajorDMR-19-272147	3
chr4	29537158	29537639	MajorDMR-19-272148	2
chr4	29540079	29540636	MajorDMR-19-272149	3
chr4	29548886	29549184	MajorDMR-19-272150	3
chr4	29553542	29553941	MajorDMR-19-272151	2
chr4	29556587	29556796	MajorDMR-19-272152	2
chr4	29558958	29559233	MajorDMR-19-272153	2
chr4	29566211	29567056	MajorDMR-19-272154	5
chr4	29577102	29577843	MajorDMR-19-272155	4
chr4	29584132	29584742	MajorDMR-19-272156	3
chr4	29586275	29586380	MajorDMR-19-272157	2
chr4	29587040	29587139	MajorDMR-19-272158	2
chr4	29587658	29588049	MajorDMR-19-272159	2
chr4	29592992	29593454	MajorDMR-19-272160	2
chr4	29594327	29594695	MajorDMR-19-272161	2
chr4	29597493	29598057	MajorDMR-19-272162	3
chr4	29603869	29604369	MajorDMR-19-272163	3
chr4	29606977	29607645	MajorDMR-19-272164	4
chr4	29612660	29613262	MajorDMR-19-272165	3
chr4	29613771	29614004	MajorDMR-19-272166	2
chr4	29614884	29615398	MajorDMR-19-272167	3
chr4	29617702	29618562	MajorDMR-19-272168	4
chr4	29619272	29619304	MajorDMR-19-272169	2
chr4	29620049	29620383	MajorDMR-19-272170	2
chr4	29632214	29632606	MajorDMR-19-272171	2
chr4	29633426	29633901	MajorDMR-19-272172	2
chr4	29636124	29636557	MajorDMR-19-272173	3
chr4	29638524	29638790	MajorDMR-19-272174	2
chr4	29639835	29640641	MajorDMR-19-272175	4
chr4	29643800	29644090	MajorDMR-19-272176	2
chr4	29645795	29646124	MajorDMR-19-272177	2
chr4	29648691	29648998	MajorDMR-19-272178	2
chr4	29649938	29650228	MajorDMR-19-272179	2
chr4	29653017	29653308	MajorDMR-19-272180	2
chr4	29654416	29654959	MajorDMR-19-272181	3
chr4	29658277	29658999	MajorDMR-19-272182	3
chr4	29660039	29660626	MajorDMR-19-272183	4
chr4	29662152	29662442	MajorDMR-19-272184	2
chr4	29671632	29671677	MajorDMR-19-272185	2
chr4	29678645	29679033	MajorDMR-19-272186	2
chr4	29682666	29682750	MajorDMR-19-272187	2
chr4	29684193	29684781	MajorDMR-19-272188	5
chr4	29685816	29686095	MajorDMR-19-272189	2
chr4	29688610	29688870	MajorDMR-19-272190	2
chr4	29692976	29693332	MajorDMR-19-272191	2
chr4	29694267	29694698	MajorDMR-19-272192	4
chr4	29695299	29696012	MajorDMR-19-272193	3
chr4	29699585	29700316	MajorDMR-19-272194	3
chr4	29700923	29701607	MajorDMR-19-272195	3
chr4	29702386	29702515	MajorDMR-19-272196	2
chr4	29705514	29706606	MajorDMR-19-272197	5
chr4	29708358	29708498	MajorDMR-19-272198	2
chr4	29710262	29710394	MajorDMR-19-272199	3
chr4	29711452	29711589	MajorDMR-19-272200	2
chr4	29722373	29722780	MajorDMR-19-272201	3
chr4	29723623	29723779	MajorDMR-19-272202	2
chr4	29725304	29725614	MajorDMR-19-272203	2
chr4	29730314	29730685	MajorDMR-19-272204	3
chr4	29742993	29743435	MajorDMR-19-272205	2
chr4	29747452	29747481	MajorDMR-19-272206	2
chr4	29749938	29750431	MajorDMR-19-272207	2
chr4	29763510	29763567	MajorDMR-19-272208	2
chr4	29765821	29765928	MajorDMR-19-272209	2
chr4	29766800	29767132	MajorDMR-19-272210	2
chr4	29772402	29772444	MajorDMR-19-272211	2
chr4	29773229	29773560	MajorDMR-19-272212	3
chr4	29779771	29780470	MajorDMR-19-272213	3
chr4	29783729	29784171	MajorDMR-19-272214	3
chr4	29789048	29789634	MajorDMR-19-272215	3
chr4	29793034	29794032	MajorDMR-19-272216	5
chr4	29794583	29794758	MajorDMR-19-272217	2
chr4	29799379	29800507	MajorDMR-19-272218	4
chr4	29802286	29802647	MajorDMR-19-272219	3
chr4	29804513	29805078	MajorDMR-19-272220	3
chr4	29805770	29806185	MajorDMR-19-272221	2
chr4	29806837	29806958	MajorDMR-19-272222	3
chr4	29811827	29811932	MajorDMR-19-272223	2
chr4	29815615	29815907	MajorDMR-19-272224	2
chr4	29820089	29820439	MajorDMR-19-272225	2
chr4	29822984	29823115	MajorDMR-19-272226	2
chr4	29825692	29825762	MajorDMR-19-272227	2
chr4	29834184	29834348	MajorDMR-19-272228	3
chr4	29839292	29839903	MajorDMR-19-272229	3
chr4	29848959	29849779	MajorDMR-19-272230	3
chr4	29850373	29850436	MajorDMR-19-272231	2
chr4	29850972	29851246	MajorDMR-19-272232	2
chr4	29852013	29852380	MajorDMR-19-272233	2
chr4	29855263	29856017	MajorDMR-19-272234	4
chr4	29858007	29858779	MajorDMR-19-272235	5
chr4	29859726	29859884	MajorDMR-19-272236	2
chr4	29866816	29867283	MajorDMR-19-272237	3
chr4	29869420	29870034	MajorDMR-19-272238	4
chr4	29878995	29879326	MajorDMR-19-272239	2
chr4	29884076	29884292	MajorDMR-19-272240	2
chr4	29884946	29885317	MajorDMR-19-272241	2
chr4	29886388	29886513	MajorDMR-19-272242	2
chr4	29887156	29888257	MajorDMR-19-272243	4
chr4	29890619	29891716	MajorDMR-19-272244	5
chr4	29893952	29894480	MajorDMR-19-272245	3
chr4	29895306	29895802	MajorDMR-19-272246	2
chr4	29903359	29903769	MajorDMR-19-272247	2
chr4	29905857	29906137	MajorDMR-19-272248	2
chr4	29913523	29913547	MajorDMR-19-272249	2
chr4	29916963	29917517	MajorDMR-19-272250	3
chr4	29920649	29921034	MajorDMR-19-272251	2
chr4	29923813	29923864	MajorDMR-19-272252	2
chr4	29926454	29926758	MajorDMR-19-272253	2
chr4	29928617	29929175	MajorDMR-19-272254	3
chr4	29933119	29933549	MajorDMR-19-272255	2
chr4	29934930	29935116	MajorDMR-19-272256	2
chr4	29939601	29939663	MajorDMR-19-272257	2
chr4	29942792	29943887	MajorDMR-19-272258	6
chr4	29946783	29947056	MajorDMR-19-272259	2
chr4	29955990	29956916	MajorDMR-19-272260	3
chr4	29963681	29964661	MajorDMR-19-272261	5
chr4	29967580	29968341	MajorDMR-19-272262	3
chr4	29980936	29981849	MajorDMR-19-272263	4
chr4	29983237	29983771	MajorDMR-19-272264	4
chr4	29992566	29992838	MajorDMR-19-272265	3
chr4	29994669	29995447	MajorDMR-19-272266	3
chr4	29995960	29996095	MajorDMR-19-272267	2
chr4	30003021	30003252	MajorDMR-19-272268	2
chr4	30007846	30008139	MajorDMR-19-272269	3
chr4	30012325	30012442	MajorDMR-19-272270	2
chr4	30018548	30019170	MajorDMR-19-272271	4
chr4	30021767	30021916	MajorDMR-19-272272	2
chr4	30028396	30028626	MajorDMR-19-272273	2
chr4	30031429	30031698	MajorDMR-19-272274	2
chr4	30036840	30037082	MajorDMR-19-272275	2
chr4	30037772	30038137	MajorDMR-19-272276	2
chr4	30039053	30039634	MajorDMR-19-272277	3
chr4	30040393	30040895	MajorDMR-19-272278	2
chr4	30048294	30049146	MajorDMR-19-272279	4
chr4	30049859	30049918	MajorDMR-19-272280	2
chr4	30057592	30057849	MajorDMR-19-272281	2
chr4	30059686	30059849	MajorDMR-19-272282	2
chr4	30068331	30068486	MajorDMR-19-272283	3
chr4	30072384	30073624	MajorDMR-19-272284	6
chr4	30081377	30082683	MajorDMR-19-272285	6
chr4	30085876	30085975	MajorDMR-19-272286	2
chr4	30101071	30101483	MajorDMR-19-272287	3
chr4	30103142	30103322	MajorDMR-19-272288	2
chr4	30105584	30108315	MajorDMR-19-272289	9
chr4	30130506	30130828	MajorDMR-19-272290	2
chr4	30131962	30132007	MajorDMR-19-272291	2
chr4	30132579	30132722	MajorDMR-19-272292	2
chr4	30139044	30139919	MajorDMR-19-272293	3
chr4	30141821	30142322	MajorDMR-19-272294	2
chr4	30145089	30146044	MajorDMR-19-272295	6
chr4	30150807	30151263	MajorDMR-19-272296	2
chr4	30153051	30153238	MajorDMR-19-272297	2
chr4	30154600	30155194	MajorDMR-19-272298	4
chr4	30158210	30158353	MajorDMR-19-272299	2
chr4	30161491	30161986	MajorDMR-19-272300	3
chr4	30166529	30166691	MajorDMR-19-272301	2
chr4	30167995	30168141	MajorDMR-19-272302	2
chr4	30168966	30169689	MajorDMR-19-272303	4
chr4	30175982	30176075	MajorDMR-19-272304	2
chr4	30177151	30177215	MajorDMR-19-272305	2
chr4	30182773	30182960	MajorDMR-19-272306	2
chr4	30186315	30186526	MajorDMR-19-272307	2
chr4	30194823	30196771	MajorDMR-19-272308	8
chr4	30201451	30201641	MajorDMR-19-272309	2
chr4	30206275	30207185	MajorDMR-19-272310	4
chr4	30210569	30210804	MajorDMR-19-272311	2
chr4	30211583	30211837	MajorDMR-19-272312	2
chr4	30216084	30216117	MajorDMR-19-272313	2
chr4	30219277	30219565	MajorDMR-19-272314	2
chr4	30221703	30222833	MajorDMR-19-272315	4
chr4	30231113	30231227	MajorDMR-19-272316	3
chr4	30232504	30232856	MajorDMR-19-272317	2
chr4	30233475	30233832	MajorDMR-19-272318	3
chr4	30235301	30235716	MajorDMR-19-272319	2
chr4	30236566	30236666	MajorDMR-19-272320	2
chr4	30238777	30238874	MajorDMR-19-272321	2
chr4	30248969	30249450	MajorDMR-19-272322	2
chr4	30254955	30255495	MajorDMR-19-272323	3
chr4	30258539	30259619	MajorDMR-19-272324	7
chr4	30260760	30260900	MajorDMR-19-272325	2
chr4	30261748	30261885	MajorDMR-19-272326	2
chr4	30262770	30263038	MajorDMR-19-272327	2
chr4	30267124	30267579	MajorDMR-19-272328	3
chr4	30269965	30270363	MajorDMR-19-272329	3
chr4	30271348	30271818	MajorDMR-19-272330	4
chr4	30282290	30282744	MajorDMR-19-272331	3
chr4	30284388	30284686	MajorDMR-19-272332	3
chr4	30289412	30289674	MajorDMR-19-272333	2
chr4	30291536	30292295	MajorDMR-19-272334	3
chr4	30293457	30293737	MajorDMR-19-272335	2
chr4	30294674	30295127	MajorDMR-19-272336	4
chr4	30295908	30296245	MajorDMR-19-272337	3
chr4	30297106	30298066	MajorDMR-19-272338	5
chr4	30299798	30300400	MajorDMR-19-272339	3
chr4	30303887	30304608	MajorDMR-19-272340	3
chr4	30310240	30310263	MajorDMR-19-272341	2
chr4	30311423	30312563	MajorDMR-19-272342	4
chr4	30315041	30315133	MajorDMR-19-272343	2
chr4	30321475	30321942	MajorDMR-19-272344	2
chr4	30329434	30330114	MajorDMR-19-272345	3
chr4	30330836	30331017	MajorDMR-19-272346	3
chr4	30331864	30332419	MajorDMR-19-272347	3
chr4	30334405	30334571	MajorDMR-19-272348	2
chr4	30350792	30350845	MajorDMR-19-272349	2
chr4	30351672	30352384	MajorDMR-19-272350	5
chr4	30363567	30364046	MajorDMR-19-272351	2
chr4	30368972	30369310	MajorDMR-19-272352	2
chr4	30371766	30371915	MajorDMR-19-272353	2
chr4	30378399	30378742	MajorDMR-19-272354	2
chr4	30379808	30380128	MajorDMR-19-272355	3
chr4	30382167	30382176	MajorDMR-19-272356	2
chr4	30384709	30384737	MajorDMR-19-272357	2
chr4	30387562	30387767	MajorDMR-19-272358	2
chr4	30390074	30390390	MajorDMR-19-272359	2
chr4	30392285	30392605	MajorDMR-19-272360	2
chr4	30395277	30395983	MajorDMR-19-272361	3
chr4	30397836	30399619	MajorDMR-19-272362	6
chr4	30402646	30402973	MajorDMR-19-272363	3
chr4	30404676	30405003	MajorDMR-19-272364	2
chr4	30410824	30411305	MajorDMR-19-272365	2
chr4	30417013	30417509	MajorDMR-19-272366	2
chr4	30418264	30418477	MajorDMR-19-272367	2
chr4	30421831	30421977	MajorDMR-19-272368	2
chr4	30426858	30427005	MajorDMR-19-272369	2
chr4	30428477	30428533	MajorDMR-19-272370	2
chr4	30430532	30430602	MajorDMR-19-272371	2
chr4	30436764	30437115	MajorDMR-19-272372	4
chr4	30440877	30440936	MajorDMR-19-272373	2
chr4	30445016	30445092	MajorDMR-19-272374	2
chr4	30456714	30457042	MajorDMR-19-272375	2
chr4	30458212	30459319	MajorDMR-19-272376	6
chr4	30460865	30460962	MajorDMR-19-272377	2
chr4	30461692	30461998	MajorDMR-19-272378	2
chr4	30462577	30463287	MajorDMR-19-272379	5
chr4	30470734	30471754	MajorDMR-19-272380	4
chr4	30477301	30477322	MajorDMR-19-272381	2
chr4	30479091	30479536	MajorDMR-19-272382	2
chr4	30481549	30481588	MajorDMR-19-272383	2
chr4	30483692	30483925	MajorDMR-19-272384	2
chr4	30488345	30488383	MajorDMR-19-272385	2
chr4	30490085	30490129	MajorDMR-19-272386	2
chr4	30492941	30493241	MajorDMR-19-272387	4
chr4	30501922	30502085	MajorDMR-19-272388	2
chr4	30506287	30506482	MajorDMR-19-272389	2
chr4	30508593	30508720	MajorDMR-19-272390	2
chr4	30516901	30517148	MajorDMR-19-272391	2
chr4	30526998	30527456	MajorDMR-19-272392	3
chr4	30528623	30528710	MajorDMR-19-272393	2
chr4	30530009	30530290	MajorDMR-19-272394	3
chr4	30537501	30538148	MajorDMR-19-272395	3
chr4	30539220	30540974	MajorDMR-19-272396	9
chr4	30541517	30541531	MajorDMR-19-272397	2
chr4	30548189	30548678	MajorDMR-19-272398	3
chr4	30555315	30555733	MajorDMR-19-272399	3
chr4	30568532	30569021	MajorDMR-19-272400	2
chr4	30570439	30570841	MajorDMR-19-272401	2
chr4	30573900	30574118	MajorDMR-19-272402	2
chr4	30581172	30581318	MajorDMR-19-272403	2
chr4	30582304	30582654	MajorDMR-19-272404	2
chr4	30587310	30588550	MajorDMR-19-272405	4
chr4	30590245	30590711	MajorDMR-19-272406	2
chr4	30591869	30592002	MajorDMR-19-272407	2
chr4	30593968	30594922	MajorDMR-19-272408	4
chr4	30599362	30599990	MajorDMR-19-272409	3
chr4	30601976	30602684	MajorDMR-19-272410	5
chr4	30604921	30604994	MajorDMR-19-272411	2
chr4	30609154	30609491	MajorDMR-19-272412	3
chr4	30611589	30612396	MajorDMR-19-272413	3
chr4	30613365	30614637	MajorDMR-19-272414	5
chr4	30618363	30618686	MajorDMR-19-272415	2
chr4	30620485	30620816	MajorDMR-19-272416	2
chr4	30625976	30626376	MajorDMR-19-272417	3
chr4	30627690	30628101	MajorDMR-19-272418	2
chr4	30632146	30632183	MajorDMR-19-272419	2
chr4	30633705	30634481	MajorDMR-19-272420	3
chr4	30639454	30639853	MajorDMR-19-272421	2
chr4	30644005	30644162	MajorDMR-19-272422	2
chr4	30651908	30652153	MajorDMR-19-272423	2
chr4	30654469	30654971	MajorDMR-19-272424	3
chr4	30675784	30676275	MajorDMR-19-272425	3
chr4	30677305	30677731	MajorDMR-19-272426	2
chr4	30682684	30683087	MajorDMR-19-272427	4
chr4	30687527	30687921	MajorDMR-19-272428	2
chr4	30696962	30697313	MajorDMR-19-272429	2
chr4	30704114	30704268	MajorDMR-19-272430	2
chr4	30716166	30716344	MajorDMR-19-272431	3
chr4	30747244	30747523	MajorDMR-19-272432	2
chr4	30751011	30751368	MajorDMR-19-272433	2
chr4	30759284	30759323	MajorDMR-19-272434	2
chr4	30761705	30761961	MajorDMR-19-272435	2
chr4	30766839	30766847	MajorDMR-19-272436	2
chr4	30770786	30770998	MajorDMR-19-272437	4
chr4	30771686	30771879	MajorDMR-19-272438	2
chr4	30789041	30789099	MajorDMR-19-272439	2
chr4	30791377	30791437	MajorDMR-19-272440	2
chr4	30808050	30808257	MajorDMR-19-272441	2
chr4	30810435	30811058	MajorDMR-19-272442	3
chr4	30812223	30812524	MajorDMR-19-272443	2
chr4	30817991	30818306	MajorDMR-19-272444	2
chr4	30819759	30819828	MajorDMR-19-272445	2
chr4	30832145	30832167	MajorDMR-19-272446	2
chr4	30838678	30839188	MajorDMR-19-272447	3
chr4	30840075	30840165	MajorDMR-19-272448	2
chr4	30842067	30842110	MajorDMR-19-272449	2
chr4	30853058	30853433	MajorDMR-19-272450	2
chr4	30856102	30856355	MajorDMR-19-272451	3
chr4	30858985	30859429	MajorDMR-19-272452	3
chr4	30860892	30861526	MajorDMR-19-272453	4
chr4	30868404	30868510	MajorDMR-19-272454	2
chr4	30873334	30874304	MajorDMR-19-272455	3
chr4	30875920	30876219	MajorDMR-19-272456	2
chr4	30878936	30879096	MajorDMR-19-272457	3
chr4	30885962	30885972	MajorDMR-19-272458	2
chr4	30896408	30897094	MajorDMR-19-272459	3
chr4	30903680	30904032	MajorDMR-19-272460	3
chr4	30920607	30921090	MajorDMR-19-272461	2
chr4	30927810	30928355	MajorDMR-19-272462	4
chr4	30929287	30929877	MajorDMR-19-272463	4
chr4	30937669	30937870	MajorDMR-19-272464	2
chr4	30941313	30941654	MajorDMR-19-272465	2
chr4	30944952	30945613	MajorDMR-19-272466	3
chr4	30947205	30948074	MajorDMR-19-272467	6
chr4	30970791	30971097	MajorDMR-19-272468	2
chr4	30972829	30973044	MajorDMR-19-272469	2
chr4	30983704	30984430	MajorDMR-19-272470	3
chr4	30986797	30986875	MajorDMR-19-272471	2
chr4	30992894	30993220	MajorDMR-19-272472	3
chr4	31006676	31006794	MajorDMR-19-272473	2
chr4	31009662	31009985	MajorDMR-19-272474	2
chr4	31015844	31016289	MajorDMR-19-272475	2
chr4	31022553	31023663	MajorDMR-19-272476	6
chr4	31024164	31024560	MajorDMR-19-272477	2
chr4	31032661	31032899	MajorDMR-19-272478	3
chr4	31043172	31043232	MajorDMR-19-272479	2
chr4	31046930	31047449	MajorDMR-19-272480	3
chr4	31050736	31050796	MajorDMR-19-272481	2
chr4	31061911	31062058	MajorDMR-19-272482	2
chr4	31065573	31066014	MajorDMR-19-272483	3
chr4	31067526	31067796	MajorDMR-19-272484	2
chr4	31069413	31070162	MajorDMR-19-272485	3
chr4	31073089	31073560	MajorDMR-19-272486	2
chr4	31074274	31074470	MajorDMR-19-272487	3
chr4	31075666	31075712	MajorDMR-19-272488	2
chr4	31077521	31077575	MajorDMR-19-272489	2
chr4	31093938	31094563	MajorDMR-19-272490	3
chr4	31095924	31096309	MajorDMR-19-272491	2
chr4	31096993	31097028	MajorDMR-19-272492	2
chr4	31103068	31103485	MajorDMR-19-272493	2
chr4	31108803	31109480	MajorDMR-19-272494	4
chr4	31117159	31117314	MajorDMR-19-272495	2
chr4	31124916	31125589	MajorDMR-19-272496	3
chr4	31127805	31128231	MajorDMR-19-272497	2
chr4	31136591	31137279	MajorDMR-19-272498	4
chr4	31138925	31139003	MajorDMR-19-272499	3
chr4	31142846	31142923	MajorDMR-19-272500	2
chr4	31152759	31152927	MajorDMR-19-272501	2
chr4	31160203	31160430	MajorDMR-19-272502	2
chr4	31167072	31167247	MajorDMR-19-272503	2
chr4	31170822	31170982	MajorDMR-19-272504	2
chr4	31171512	31172147	MajorDMR-19-272505	4
chr4	31186151	31186303	MajorDMR-19-272506	2
chr4	31190595	31190814	MajorDMR-19-272507	2
chr4	31196432	31196752	MajorDMR-19-272508	4
chr4	31199052	31199262	MajorDMR-19-272509	2
chr4	31200510	31200583	MajorDMR-19-272510	2
chr4	31203394	31204286	MajorDMR-19-272511	4
chr4	31207961	31208023	MajorDMR-19-272512	2
chr4	31209082	31209193	MajorDMR-19-272513	2
chr4	31212909	31213252	MajorDMR-19-272514	3
chr4	31214011	31214707	MajorDMR-19-272515	4
chr4	31224460	31224873	MajorDMR-19-272516	2
chr4	31227842	31228239	MajorDMR-19-272517	3
chr4	31229746	31230142	MajorDMR-19-272518	3
chr4	31233942	31234218	MajorDMR-19-272519	2
chr4	31235890	31236065	MajorDMR-19-272520	2
chr4	31238088	31238650	MajorDMR-19-272521	3
chr4	31248832	31249547	MajorDMR-19-272522	3
chr4	31253867	31254042	MajorDMR-19-272523	2
chr4	31256228	31257018	MajorDMR-19-272524	4
chr4	31259260	31259295	MajorDMR-19-272525	2
chr4	31263387	31264820	MajorDMR-19-272526	8
chr4	31271749	31271984	MajorDMR-19-272527	2
chr4	31279356	31280513	MajorDMR-19-272528	6
chr4	31293349	31293738	MajorDMR-19-272529	4
chr4	31298785	31298904	MajorDMR-19-272530	2
chr4	31306002	31306229	MajorDMR-19-272531	2
chr4	31307377	31307780	MajorDMR-19-272532	2
chr4	31326018	31326093	MajorDMR-19-272533	2
chr4	31335143	31335640	MajorDMR-19-272534	2
chr4	31338053	31338058	MajorDMR-19-272535	2
chr4	31339059	31339519	MajorDMR-19-272536	2
chr4	31342803	31343801	MajorDMR-19-272537	3
chr4	31351453	31351792	MajorDMR-19-272538	2
chr4	31355506	31356013	MajorDMR-19-272539	4
chr4	31362620	31362860	MajorDMR-19-272540	2
chr4	31366474	31367059	MajorDMR-19-272541	3
chr4	31371606	31371794	MajorDMR-19-272542	3
chr4	31373169	31374244	MajorDMR-19-272543	6
chr4	31379909	31380549	MajorDMR-19-272544	4
chr4	31392459	31393278	MajorDMR-19-272545	3
chr4	31394904	31395370	MajorDMR-19-272546	4
chr4	31418158	31418292	MajorDMR-19-272547	3
chr4	31421565	31422006	MajorDMR-19-272548	2
chr4	31426725	31426776	MajorDMR-19-272549	2
chr4	31427817	31428704	MajorDMR-19-272550	4
chr4	31429585	31429986	MajorDMR-19-272551	3
chr4	31440701	31441486	MajorDMR-19-272552	5
chr4	31446854	31447131	MajorDMR-19-272553	2
chr4	31457813	31457870	MajorDMR-19-272554	2
chr4	31459377	31459483	MajorDMR-19-272555	2
chr4	31463557	31464534	MajorDMR-19-272556	5
chr4	31465353	31465527	MajorDMR-19-272557	3
chr4	31468523	31468613	MajorDMR-19-272558	2
chr4	31469553	31469626	MajorDMR-19-272559	2
chr4	31474166	31474493	MajorDMR-19-272560	2
chr4	31475283	31475576	MajorDMR-19-272561	3
chr4	31476398	31476506	MajorDMR-19-272562	2
chr4	31478687	31478999	MajorDMR-19-272563	2
chr4	31481398	31481498	MajorDMR-19-272564	2
chr4	31491113	31491492	MajorDMR-19-272565	2
chr4	31492372	31492868	MajorDMR-19-272566	2
chr4	31497382	31497474	MajorDMR-19-272567	2
chr4	31502780	31503561	MajorDMR-19-272568	5
chr4	31505228	31505646	MajorDMR-19-272569	4
chr4	31508171	31508623	MajorDMR-19-272570	3
chr4	31517926	31518349	MajorDMR-19-272571	3
chr4	31526628	31526709	MajorDMR-19-272572	2
chr4	31537767	31538250	MajorDMR-19-272573	3
chr4	31548603	31548838	MajorDMR-19-272574	2
chr4	31549735	31549861	MajorDMR-19-272575	2
chr4	31557558	31557618	MajorDMR-19-272576	2
chr4	31558834	31559289	MajorDMR-19-272577	2
chr4	31561485	31561858	MajorDMR-19-272578	2
chr4	31562457	31562779	MajorDMR-19-272579	3
chr4	31567588	31567990	MajorDMR-19-272580	2
chr4	31571000	31571754	MajorDMR-19-272581	3
chr4	31575198	31575722	MajorDMR-19-272582	5
chr4	31579979	31580510	MajorDMR-19-272583	3
chr4	31581081	31581459	MajorDMR-19-272584	4
chr4	31583026	31583235	MajorDMR-19-272585	2
chr4	31587312	31587341	MajorDMR-19-272586	2
chr4	31594250	31594556	MajorDMR-19-272587	3
chr4	31605514	31605663	MajorDMR-19-272588	2
chr4	31615584	31616083	MajorDMR-19-272589	3
chr4	31620182	31620380	MajorDMR-19-272590	2
chr4	31635912	31636310	MajorDMR-19-272591	2
chr4	31638210	31638469	MajorDMR-19-272592	2
chr4	31646923	31646949	MajorDMR-19-272593	2
chr4	31665381	31665642	MajorDMR-19-272594	2
chr4	31674711	31675417	MajorDMR-19-272595	3
chr4	31676434	31676844	MajorDMR-19-272596	2
chr4	31681712	31682063	MajorDMR-19-272597	3
chr4	31689498	31689575	MajorDMR-19-272598	2
chr4	31710249	31710666	MajorDMR-19-272599	2
chr4	31712543	31712891	MajorDMR-19-272600	2
chr4	31713949	31714174	MajorDMR-19-272601	2
chr4	31716951	31717346	MajorDMR-19-272602	2
chr4	31721538	31721981	MajorDMR-19-272603	2
chr4	31727332	31728033	MajorDMR-19-272604	3
chr4	31737748	31737868	MajorDMR-19-272605	2
chr4	31739170	31739536	MajorDMR-19-272606	6
chr4	31782756	31782793	MajorDMR-19-272607	2
chr4	31784329	31784390	MajorDMR-19-272608	2
chr4	31786346	31786487	MajorDMR-19-272609	2
chr4	31790703	31791137	MajorDMR-19-272610	3
chr4	31804860	31805695	MajorDMR-19-272611	5
chr4	31812406	31812755	MajorDMR-19-272612	2
chr4	31848103	31849167	MajorDMR-19-272613	4
chr4	31850471	31851000	MajorDMR-19-272614	3
chr4	31852684	31852763	MajorDMR-19-272615	2
chr4	31854566	31854741	MajorDMR-19-272616	2
chr4	31869534	31869598	MajorDMR-19-272617	2
chr4	31875652	31876001	MajorDMR-19-272618	3
chr4	31878266	31878857	MajorDMR-19-272619	4
chr4	31882826	31883012	MajorDMR-19-272620	2
chr4	31883946	31884029	MajorDMR-19-272621	2
chr4	31889544	31889658	MajorDMR-19-272622	2
chr4	31903402	31903881	MajorDMR-19-272623	2
chr4	31909934	31910059	MajorDMR-19-272624	2
chr4	31910832	31911044	MajorDMR-19-272625	2
chr4	31912503	31912936	MajorDMR-19-272626	2
chr4	31920738	31920855	MajorDMR-19-272627	2
chr4	31921602	31921800	MajorDMR-19-272628	3
chr4	31922703	31922990	MajorDMR-19-272629	2
chr4	31929629	31929685	MajorDMR-19-272630	2
chr4	31932603	31932655	MajorDMR-19-272631	2
chr4	31933345	31933797	MajorDMR-19-272632	2
chr4	31936157	31936173	MajorDMR-19-272633	2
chr4	31937415	31937464	MajorDMR-19-272634	2
chr4	31942969	31943566	MajorDMR-19-272635	3
chr4	31946665	31946708	MajorDMR-19-272636	2
chr4	31948325	31948416	MajorDMR-19-272637	2
chr4	31952017	31952036	MajorDMR-19-272638	2
chr4	31981407	31981877	MajorDMR-19-272639	2
chr4	31984304	31984528	MajorDMR-19-272640	2
chr4	31985974	31986079	MajorDMR-19-272641	2
chr4	31988687	31988913	MajorDMR-19-272642	2
chr4	31992528	31992964	MajorDMR-19-272643	3
chr4	31995062	31995662	MajorDMR-19-272644	3
chr4	31999119	31999643	MajorDMR-19-272645	8
chr4	32012098	32012670	MajorDMR-19-272646	4
chr4	32024204	32024592	MajorDMR-19-272647	3
chr4	32028526	32028727	MajorDMR-19-272648	2
chr4	32029585	32029969	MajorDMR-19-272649	2
chr4	32032820	32033049	MajorDMR-19-272650	2
chr4	32033911	32034069	MajorDMR-19-272651	3
chr4	32039406	32039710	MajorDMR-19-272652	2
chr4	32052493	32052519	MajorDMR-19-272653	2
chr4	32066035	32066615	MajorDMR-19-272654	3
chr4	32099988	32100089	MajorDMR-19-272655	2
chr4	32107205	32107363	MajorDMR-19-272656	2
chr4	32109241	32109646	MajorDMR-19-272657	3
chr4	32120436	32121230	MajorDMR-19-272658	4
chr4	32122590	32122834	MajorDMR-19-272659	2
chr4	32125648	32125975	MajorDMR-19-272660	2
chr4	32130399	32130445	MajorDMR-19-272661	3
chr4	32132569	32132795	MajorDMR-19-272662	2
chr4	32142450	32142839	MajorDMR-19-272663	2
chr4	32162199	32163206	MajorDMR-19-272664	4
chr4	32164684	32164788	MajorDMR-19-272665	2
chr4	32170279	32170415	MajorDMR-19-272666	2
chr4	32178070	32178458	MajorDMR-19-272667	2
chr4	32179958	32180210	MajorDMR-19-272668	2
chr4	32191431	32191596	MajorDMR-19-272669	2
chr4	32201438	32201723	MajorDMR-19-272670	7
chr4	32203352	32203946	MajorDMR-19-272671	3
chr4	32208496	32208617	MajorDMR-19-272672	2
chr4	32211919	32211973	MajorDMR-19-272673	2
chr4	32212675	32212743	MajorDMR-19-272674	2
chr4	32220260	32220746	MajorDMR-19-272675	2
chr4	32237460	32238933	MajorDMR-19-272676	6
chr4	32239963	32240212	MajorDMR-19-272677	3
chr4	32241832	32242043	MajorDMR-19-272678	2
chr4	32246686	32247079	MajorDMR-19-272679	2
chr4	32249495	32249794	MajorDMR-19-272680	2
chr4	32250407	32251260	MajorDMR-19-272681	3
chr4	32254026	32254138	MajorDMR-19-272682	2
chr4	32254882	32255150	MajorDMR-19-272683	3
chr4	32260882	32261114	MajorDMR-19-272684	2
chr4	32265033	32265360	MajorDMR-19-272685	2
chr4	32273442	32273909	MajorDMR-19-272686	2
chr4	32279225	32279634	MajorDMR-19-272687	2
chr4	32294036	32294473	MajorDMR-19-272688	2
chr4	32302364	32302472	MajorDMR-19-272689	2
chr4	32309981	32310366	MajorDMR-19-272690	2
chr4	32313940	32314383	MajorDMR-19-272691	2
chr4	32318842	32319104	MajorDMR-19-272692	2
chr4	32322128	32322451	MajorDMR-19-272693	2
chr4	32323232	32323528	MajorDMR-19-272694	3
chr4	32324648	32325102	MajorDMR-19-272695	2
chr4	32327697	32328451	MajorDMR-19-272696	3
chr4	32331302	32332378	MajorDMR-19-272697	5
chr4	32335215	32335676	MajorDMR-19-272698	2
chr4	32339659	32340159	MajorDMR-19-272699	2
chr4	32342654	32342882	MajorDMR-19-272700	2
chr4	32344204	32344460	MajorDMR-19-272701	2
chr4	32346000	32346280	MajorDMR-19-272702	2
chr4	32355395	32355832	MajorDMR-19-272703	2
chr4	32368622	32369011	MajorDMR-19-272704	3
chr4	32381409	32381438	MajorDMR-19-272705	2
chr4	32382093	32382295	MajorDMR-19-272706	2
chr4	32386941	32387597	MajorDMR-19-272707	3
chr4	32390534	32390854	MajorDMR-19-272708	2
chr4	32406629	32406913	MajorDMR-19-272709	2
chr4	32407809	32408602	MajorDMR-19-272710	4
chr4	32409303	32409779	MajorDMR-19-272711	2
chr4	32420396	32420526	MajorDMR-19-272712	2
chr4	32421495	32421749	MajorDMR-19-272713	2
chr4	32429374	32429724	MajorDMR-19-272714	2
chr4	32444711	32445513	MajorDMR-19-272715	3
chr4	32448181	32448701	MajorDMR-19-272716	5
chr4	32456530	32456740	MajorDMR-19-272717	2
chr4	32487694	32487837	MajorDMR-19-272718	2
chr4	32492605	32492742	MajorDMR-19-272719	2
chr4	32494407	32494858	MajorDMR-19-272720	2
chr4	32520531	32521070	MajorDMR-19-272721	4
chr4	32543085	32543577	MajorDMR-19-272722	2
chr4	32545023	32545518	MajorDMR-19-272723	2
chr4	32559132	32559375	MajorDMR-19-272724	2
chr4	32561949	32562029	MajorDMR-19-272725	2
chr4	32567052	32567381	MajorDMR-19-272726	4
chr4	32571061	32571125	MajorDMR-19-272727	2
chr4	32584334	32584352	MajorDMR-19-272728	2
chr4	32588919	32589371	MajorDMR-19-272729	3
chr4	32589885	32589948	MajorDMR-19-272730	2
chr4	32590803	32591661	MajorDMR-19-272731	5
chr4	32592820	32592829	MajorDMR-19-272732	2
chr4	32601543	32602113	MajorDMR-19-272733	3
chr4	32603193	32603493	MajorDMR-19-272734	3
chr4	32616118	32616575	MajorDMR-19-272735	2
chr4	32620276	32620632	MajorDMR-19-272736	2
chr4	32626998	32627650	MajorDMR-19-272737	4
chr4	32629139	32629438	MajorDMR-19-272738	3
chr4	32637927	32637988	MajorDMR-19-272739	2
chr4	32640822	32640915	MajorDMR-19-272740	2
chr4	32641473	32641634	MajorDMR-19-272741	2
chr4	32648290	32648305	MajorDMR-19-272742	2
chr4	32650260	32650394	MajorDMR-19-272743	2
chr4	32651682	32651967	MajorDMR-19-272744	2
chr4	32660759	32661187	MajorDMR-19-272745	2
chr4	32663110	32663207	MajorDMR-19-272746	2
chr4	32665557	32666244	MajorDMR-19-272747	3
chr4	32684387	32684496	MajorDMR-19-272748	2
chr4	32688520	32688553	MajorDMR-19-272749	2
chr4	32697000	32698390	MajorDMR-19-272750	6
chr4	32700346	32700638	MajorDMR-19-272751	2
chr4	32704031	32704652	MajorDMR-19-272752	3
chr4	32717748	32718016	MajorDMR-19-272753	2
chr4	32719169	32719488	MajorDMR-19-272754	3
chr4	32724025	32724214	MajorDMR-19-272755	2
chr4	32736557	32736801	MajorDMR-19-272756	2
chr4	32737919	32738366	MajorDMR-19-272757	3
chr4	32750265	32750569	MajorDMR-19-272758	3
chr4	32754709	32755273	MajorDMR-19-272759	4
chr4	32757247	32757310	MajorDMR-19-272760	2
chr4	32765661	32765975	MajorDMR-19-272761	2
chr4	32769901	32770215	MajorDMR-19-272762	2
chr4	32776780	32777681	MajorDMR-19-272763	5
chr4	32782203	32782364	MajorDMR-19-272764	2
chr4	32803232	32803362	MajorDMR-19-272765	2
chr4	32808232	32808379	MajorDMR-19-272766	2
chr4	32810419	32810519	MajorDMR-19-272767	2
chr4	32812057	32812232	MajorDMR-19-272768	2
chr4	32825149	32825226	MajorDMR-19-272769	2
chr4	32845197	32845598	MajorDMR-19-272770	2
chr4	32848113	32848683	MajorDMR-19-272771	4
chr4	32852569	32853154	MajorDMR-19-272772	3
chr4	32865673	32865883	MajorDMR-19-272773	2
chr4	32866940	32867431	MajorDMR-19-272774	3
chr4	32869921	32870012	MajorDMR-19-272775	2
chr4	32879028	32879269	MajorDMR-19-272776	2
chr4	32883370	32883682	MajorDMR-19-272777	4
chr4	32908445	32908915	MajorDMR-19-272778	2
chr4	32911887	32912121	MajorDMR-19-272779	2
chr4	32922079	32922198	MajorDMR-19-272780	2
chr4	32929010	32929917	MajorDMR-19-272781	6
chr4	32932061	32932358	MajorDMR-19-272782	2
chr4	32939764	32939826	MajorDMR-19-272783	2
chr4	32942746	32943018	MajorDMR-19-272784	2
chr4	32943776	32944055	MajorDMR-19-272785	2
chr4	32944943	32946016	MajorDMR-19-272786	4
chr4	32953366	32953783	MajorDMR-19-272787	4
chr4	32954688	32955461	MajorDMR-19-272788	4
chr4	32956128	32956680	MajorDMR-19-272789	3
chr4	32957263	32957502	MajorDMR-19-272790	2
chr4	32959098	32959927	MajorDMR-19-272791	4
chr4	32960511	32960632	MajorDMR-19-272792	2
chr4	32961863	32962025	MajorDMR-19-272793	2
chr4	32962737	32963043	MajorDMR-19-272794	3
chr4	32965533	32965918	MajorDMR-19-272795	3
chr4	32978316	32979702	MajorDMR-19-272796	5
chr4	32982887	32983337	MajorDMR-19-272797	2
chr4	32987404	32988109	MajorDMR-19-272798	3
chr4	32991701	32992672	MajorDMR-19-272799	4
chr4	32993834	32994504	MajorDMR-19-272800	3
chr4	32997105	32997274	MajorDMR-19-272801	2
chr4	32999325	32999759	MajorDMR-19-272802	2
chr4	33005448	33005484	MajorDMR-19-272803	2
chr4	33009908	33010103	MajorDMR-19-272804	2
chr4	33014080	33015406	MajorDMR-19-272805	5
chr4	33029324	33029428	MajorDMR-19-272806	2
chr4	33030511	33031377	MajorDMR-19-272807	3
chr4	33039217	33039340	MajorDMR-19-272808	4
chr4	33040283	33040583	MajorDMR-19-272809	2
chr4	33042238	33042505	MajorDMR-19-272810	2
chr4	33052342	33053207	MajorDMR-19-272811	3
chr4	33055045	33055518	MajorDMR-19-272812	2
chr4	33057360	33058431	MajorDMR-19-272813	5
chr4	33062197	33063110	MajorDMR-19-272814	7
chr4	33066883	33066947	MajorDMR-19-272815	2
chr4	33067608	33067939	MajorDMR-19-272816	2
chr4	33072879	33073158	MajorDMR-19-272817	2
chr4	33074171	33074340	MajorDMR-19-272818	2
chr4	33080349	33080665	MajorDMR-19-272819	2
chr4	33091675	33091707	MajorDMR-19-272820	2
chr4	33092648	33092756	MajorDMR-19-272821	4
chr4	33104619	33105015	MajorDMR-19-272822	2
chr4	33105907	33106321	MajorDMR-19-272823	4
chr4	33110878	33111308	MajorDMR-19-272824	2
chr4	33118181	33118378	MajorDMR-19-272825	2
chr4	33118987	33119427	MajorDMR-19-272826	2
chr4	33120733	33120989	MajorDMR-19-272827	2
chr4	33124146	33124597	MajorDMR-19-272828	2
chr4	33126647	33126887	MajorDMR-19-272829	2
chr4	33135601	33135712	MajorDMR-19-272830	2
chr4	33137636	33138087	MajorDMR-19-272831	2
chr4	33154075	33154101	MajorDMR-19-272832	2
chr4	33155173	33155298	MajorDMR-19-272833	2
chr4	33185551	33186520	MajorDMR-19-272834	5
chr4	33216226	33216656	MajorDMR-19-272835	2
chr4	33219787	33220163	MajorDMR-19-272836	2
chr4	33226120	33226369	MajorDMR-19-272837	2
chr4	33242109	33242382	MajorDMR-19-272838	2
chr4	33247651	33247832	MajorDMR-19-272839	2
chr4	33254039	33254858	MajorDMR-19-272840	4
chr4	33257299	33257894	MajorDMR-19-272841	5
chr4	33263700	33263724	MajorDMR-19-272842	2
chr4	33271641	33272235	MajorDMR-19-272843	3
chr4	33288429	33288594	MajorDMR-19-272844	2
chr4	33300091	33300556	MajorDMR-19-272845	2
chr4	33303519	33304201	MajorDMR-19-272846	3
chr4	33305244	33305624	MajorDMR-19-272847	2
chr4	33310190	33310582	MajorDMR-19-272848	2
chr4	33311550	33312023	MajorDMR-19-272849	3
chr4	33315874	33316131	MajorDMR-19-272850	2
chr4	33327899	33328180	MajorDMR-19-272851	2
chr4	33331620	33331765	MajorDMR-19-272852	2
chr4	33341646	33342078	MajorDMR-19-272853	3
chr4	33342764	33342808	MajorDMR-19-272854	2
chr4	33348642	33349336	MajorDMR-19-272855	3
chr4	33356161	33356641	MajorDMR-19-272856	2
chr4	33357294	33357923	MajorDMR-19-272857	3
chr4	33359835	33360904	MajorDMR-19-272858	4
chr4	33365666	33365935	MajorDMR-19-272859	2
chr4	33375446	33375907	MajorDMR-19-272860	2
chr4	33394957	33395138	MajorDMR-19-272861	2
chr4	33406777	33406848	MajorDMR-19-272862	2
chr4	33413034	33413215	MajorDMR-19-272863	2
chr4	33424000	33425387	MajorDMR-19-272864	7
chr4	33426100	33426194	MajorDMR-19-272865	2
chr4	33431079	33431490	MajorDMR-19-272866	2
chr4	33437486	33438048	MajorDMR-19-272867	3
chr4	33440127	33440402	MajorDMR-19-272868	2
chr4	33441641	33442026	MajorDMR-19-272869	2
chr4	33445890	33446086	MajorDMR-19-272870	2
chr4	33448946	33449137	MajorDMR-19-272871	2
chr4	33449793	33450413	MajorDMR-19-272872	3
chr4	33460441	33460807	MajorDMR-19-272873	3
chr4	33465631	33466091	MajorDMR-19-272874	2
chr4	33468433	33468593	MajorDMR-19-272875	2
chr4	33478771	33479671	MajorDMR-19-272876	4
chr4	33480409	33481162	MajorDMR-19-272877	3
chr4	33484650	33484916	MajorDMR-19-272878	2
chr4	33490469	33490642	MajorDMR-19-272879	4
chr4	33491468	33491805	MajorDMR-19-272880	2
chr4	33499605	33499922	MajorDMR-19-272881	2
chr4	33502719	33503083	MajorDMR-19-272882	3
chr4	33514167	33514277	MajorDMR-19-272883	3
chr4	33530787	33531607	MajorDMR-19-272884	3
chr4	33535994	33536273	MajorDMR-19-272885	2
chr4	33544515	33545510	MajorDMR-19-272886	5
chr4	33554394	33554531	MajorDMR-19-272887	2
chr4	33555931	33556412	MajorDMR-19-272888	2
chr4	33557215	33557345	MajorDMR-19-272889	2
chr4	33567898	33568147	MajorDMR-19-272890	2
chr4	33568757	33569392	MajorDMR-19-272891	3
chr4	33573753	33574159	MajorDMR-19-272892	3
chr4	33577349	33577901	MajorDMR-19-272893	3
chr4	33581663	33581779	MajorDMR-19-272894	2
chr4	33586457	33586589	MajorDMR-19-272895	2
chr4	33599610	33600089	MajorDMR-19-272896	2
chr4	33601481	33602187	MajorDMR-19-272897	3
chr4	33605737	33606231	MajorDMR-19-272898	2
chr4	33608277	33608311	MajorDMR-19-272899	2
chr4	33628041	33628130	MajorDMR-19-272900	2
chr4	33633152	33633566	MajorDMR-19-272901	3
chr4	33635707	33635781	MajorDMR-19-272902	2
chr4	33644535	33645272	MajorDMR-19-272903	3
chr4	33650826	33651715	MajorDMR-19-272904	4
chr4	33655486	33655510	MajorDMR-19-272905	2
chr4	33669617	33670117	MajorDMR-19-272906	3
chr4	33679537	33679810	MajorDMR-19-272907	2
chr4	33681737	33682349	MajorDMR-19-272908	5
chr4	33699392	33699493	MajorDMR-19-272909	2
chr4	33712320	33712754	MajorDMR-19-272910	3
chr4	33717009	33718598	MajorDMR-19-272911	7
chr4	33722883	33723061	MajorDMR-19-272912	2
chr4	33726504	33726921	MajorDMR-19-272913	2
chr4	33728872	33729289	MajorDMR-19-272914	2
chr4	33734466	33734913	MajorDMR-19-272915	2
chr4	33741652	33742067	MajorDMR-19-272916	2
chr4	33742669	33743163	MajorDMR-19-272917	6
chr4	33747011	33747241	MajorDMR-19-272918	2
chr4	33748337	33748608	MajorDMR-19-272919	2
chr4	33749199	33749857	MajorDMR-19-272920	3
chr4	33751176	33751295	MajorDMR-19-272921	2
chr4	33752820	33752882	MajorDMR-19-272922	2
chr4	33755435	33755782	MajorDMR-19-272923	3
chr4	33756807	33757473	MajorDMR-19-272924	3
chr4	33759558	33759832	MajorDMR-19-272925	2
chr4	33761126	33761324	MajorDMR-19-272926	2
chr4	33767351	33767700	MajorDMR-19-272927	2
chr4	33772940	33773453	MajorDMR-19-272928	4
chr4	33776788	33777087	MajorDMR-19-272929	2
chr4	33781433	33781589	MajorDMR-19-272930	2
chr4	33782575	33783311	MajorDMR-19-272931	4
chr4	33784993	33785596	MajorDMR-19-272932	3
chr4	33792485	33792892	MajorDMR-19-272933	4
chr4	33801617	33801893	MajorDMR-19-272934	2
chr4	33804084	33804900	MajorDMR-19-272935	4
chr4	33809587	33809974	MajorDMR-19-272936	2
chr4	33816062	33817315	MajorDMR-19-272937	6
chr4	33819112	33819138	MajorDMR-19-272938	2
chr4	33828560	33828980	MajorDMR-19-272939	2
chr4	33831607	33832038	MajorDMR-19-272940	3
chr4	33835202	33835351	MajorDMR-19-272941	2
chr4	33839478	33839916	MajorDMR-19-272942	3
chr4	33843088	33843183	MajorDMR-19-272943	2
chr4	33852150	33852536	MajorDMR-19-272944	4
chr4	33854607	33854702	MajorDMR-19-272945	2
chr4	33857190	33857246	MajorDMR-19-272946	2
chr4	33861658	33862473	MajorDMR-19-272947	3
chr4	33863171	33863577	MajorDMR-19-272948	2
chr4	33883412	33884398	MajorDMR-19-272949	5
chr4	33893593	33894319	MajorDMR-19-272950	4
chr4	33894854	33895481	MajorDMR-19-272951	3
chr4	33898313	33898613	MajorDMR-19-272952	3
chr4	33899532	33900481	MajorDMR-19-272953	5
chr4	33906097	33906162	MajorDMR-19-272954	2
chr4	33906822	33907252	MajorDMR-19-272955	2
chr4	33916341	33916551	MajorDMR-19-272956	2
chr4	33917635	33918010	MajorDMR-19-272957	2
chr4	33922346	33922847	MajorDMR-19-272958	2
chr4	33925845	33926139	MajorDMR-19-272959	4
chr4	33926895	33927451	MajorDMR-19-272960	4
chr4	33935634	33936097	MajorDMR-19-272961	3
chr4	33938184	33938358	MajorDMR-19-272962	2
chr4	33939842	33939980	MajorDMR-19-272963	2
chr4	33944070	33944490	MajorDMR-19-272964	2
chr4	33951002	33951168	MajorDMR-19-272965	2
chr4	33959756	33960252	MajorDMR-19-272966	2
chr4	33969963	33970069	MajorDMR-19-272967	3
chr4	33975165	33975698	MajorDMR-19-272968	3
chr4	33977188	33977399	MajorDMR-19-272969	2
chr4	33980552	33980745	MajorDMR-19-272970	2
chr4	33981288	33981519	MajorDMR-19-272971	2
chr4	33989458	33990202	MajorDMR-19-272972	3
chr4	33997133	33997881	MajorDMR-19-272973	4
chr4	33999626	34000827	MajorDMR-19-272974	7
chr4	34009604	34009782	MajorDMR-19-272975	2
chr4	34012506	34012974	MajorDMR-19-272976	3
chr4	34035362	34035532	MajorDMR-19-272977	2
chr4	34039275	34039674	MajorDMR-19-272978	2
chr4	34042969	34043420	MajorDMR-19-272979	2
chr4	34059181	34059328	MajorDMR-19-272980	2
chr4	34061241	34061439	MajorDMR-19-272981	2
chr4	34062054	34062309	MajorDMR-19-272982	3
chr4	34081173	34082570	MajorDMR-19-272983	6
chr4	34087494	34087798	MajorDMR-19-272984	2
chr4	34102679	34102753	MajorDMR-19-272985	2
chr4	34110862	34110917	MajorDMR-19-272986	2
chr4	34117576	34117786	MajorDMR-19-272987	2
chr4	34123902	34124126	MajorDMR-19-272988	2
chr4	34127792	34127965	MajorDMR-19-272989	2
chr4	34130617	34130764	MajorDMR-19-272990	2
chr4	34140106	34140630	MajorDMR-19-272991	3
chr4	34145167	34145483	MajorDMR-19-272992	2
chr4	34150235	34151154	MajorDMR-19-272993	4
chr4	34154124	34154448	MajorDMR-19-272994	2
chr4	34161138	34161550	MajorDMR-19-272995	2
chr4	34167115	34167508	MajorDMR-19-272996	2
chr4	34172769	34173153	MajorDMR-19-272997	2
chr4	34174824	34174898	MajorDMR-19-272998	2
chr4	34176333	34177098	MajorDMR-19-272999	4
chr4	34190402	34191379	MajorDMR-19-273000	4
chr4	34192235	34192434	MajorDMR-19-273001	3
chr4	34195322	34195819	MajorDMR-19-273002	2
chr4	34197773	34198325	MajorDMR-19-273003	3
chr4	34199455	34199900	MajorDMR-19-273004	2
chr4	34203325	34203581	MajorDMR-19-273005	2
chr4	34205126	34205151	MajorDMR-19-273006	2
chr4	34206528	34207241	MajorDMR-19-273007	3
chr4	34218956	34219357	MajorDMR-19-273008	3
chr4	34234891	34235331	MajorDMR-19-273009	2
chr4	34236791	34236909	MajorDMR-19-273010	2
chr4	34243082	34243234	MajorDMR-19-273011	2
chr4	34244816	34244882	MajorDMR-19-273012	2
chr4	34263927	34264368	MajorDMR-19-273013	3
chr4	34265460	34265789	MajorDMR-19-273014	2
chr4	34272197	34272789	MajorDMR-19-273015	5
chr4	34283498	34283973	MajorDMR-19-273016	4
chr4	34288317	34288755	MajorDMR-19-273017	4
chr4	34299156	34299417	MajorDMR-19-273018	2
chr4	34301205	34301462	MajorDMR-19-273019	2
chr4	34304833	34306227	MajorDMR-19-273020	6
chr4	34308783	34309072	MajorDMR-19-273021	2
chr4	34313109	34313128	MajorDMR-19-273022	2
chr4	34314790	34315287	MajorDMR-19-273023	3
chr4	34329962	34330190	MajorDMR-19-273024	2
chr4	34333992	34334069	MajorDMR-19-273025	2
chr4	34339428	34339635	MajorDMR-19-273026	2
chr4	34342367	34342806	MajorDMR-19-273027	2
chr4	34350226	34350503	MajorDMR-19-273028	3
chr4	34352865	34353258	MajorDMR-19-273029	3
chr4	34357677	34358041	MajorDMR-19-273030	2
chr4	34360779	34360977	MajorDMR-19-273031	2
chr4	34362551	34363112	MajorDMR-19-273032	5
chr4	34370080	34370384	MajorDMR-19-273033	2
chr4	34379144	34379196	MajorDMR-19-273034	2
chr4	34383445	34383592	MajorDMR-19-273035	2
chr4	34386111	34386534	MajorDMR-19-273036	2
chr4	34396079	34396501	MajorDMR-19-273037	2
chr4	34399070	34399388	MajorDMR-19-273038	2
chr4	34406207	34406260	MajorDMR-19-273039	2
chr4	34410620	34410890	MajorDMR-19-273040	2
chr4	34411499	34411716	MajorDMR-19-273041	2
chr4	34417788	34417836	MajorDMR-19-273042	2
chr4	34426469	34427051	MajorDMR-19-273043	3
chr4	34440076	34440209	MajorDMR-19-273044	2
chr4	34444231	34444424	MajorDMR-19-273045	2
chr4	34451133	34451795	MajorDMR-19-273046	3
chr4	34453061	34453196	MajorDMR-19-273047	2
chr4	34454245	34454275	MajorDMR-19-273048	2
chr4	34456599	34456963	MajorDMR-19-273049	2
chr4	34473916	34474246	MajorDMR-19-273050	2
chr4	34480208	34480751	MajorDMR-19-273051	5
chr4	34482270	34482570	MajorDMR-19-273052	2
chr4	34485996	34486114	MajorDMR-19-273053	2
chr4	34489000	34489293	MajorDMR-19-273054	2
chr4	34491405	34491508	MajorDMR-19-273055	2
chr4	34501959	34503492	MajorDMR-19-273056	5
chr4	34506654	34507041	MajorDMR-19-273057	2
chr4	34510125	34510245	MajorDMR-19-273058	2
chr4	34513964	34514205	MajorDMR-19-273059	2
chr4	34518615	34518830	MajorDMR-19-273060	2
chr4	34528790	34529186	MajorDMR-19-273061	2
chr4	34529713	34529926	MajorDMR-19-273062	2
chr4	34531237	34531271	MajorDMR-19-273063	2
chr4	34536676	34536821	MajorDMR-19-273064	4
chr4	34538129	34538243	MajorDMR-19-273065	2
chr4	34540708	34540933	MajorDMR-19-273066	2
chr4	34545218	34545346	MajorDMR-19-273067	2
chr4	34548429	34548715	MajorDMR-19-273068	3
chr4	34549620	34550024	MajorDMR-19-273069	2
chr4	34567312	34567838	MajorDMR-19-273070	3
chr4	34573693	34574032	MajorDMR-19-273071	2
chr4	34574760	34575882	MajorDMR-19-273072	4
chr4	34578747	34578859	MajorDMR-19-273073	2
chr4	34581420	34581880	MajorDMR-19-273074	4
chr4	34586725	34587177	MajorDMR-19-273075	2
chr4	34595466	34595555	MajorDMR-19-273076	2
chr4	34603523	34603891	MajorDMR-19-273077	2
chr4	34604645	34605380	MajorDMR-19-273078	3
chr4	34608443	34609124	MajorDMR-19-273079	5
chr4	34612583	34612723	MajorDMR-19-273080	2
chr4	34614627	34614846	MajorDMR-19-273081	2
chr4	34619508	34619640	MajorDMR-19-273082	2
chr4	34620176	34620657	MajorDMR-19-273083	3
chr4	34621158	34621212	MajorDMR-19-273084	2
chr4	34630624	34631069	MajorDMR-19-273085	2
chr4	34633636	34633957	MajorDMR-19-273086	2
chr4	34635920	34636054	MajorDMR-19-273087	2
chr4	34636995	34637990	MajorDMR-19-273088	4
chr4	34657066	34657788	MajorDMR-19-273089	4
chr4	34658505	34658850	MajorDMR-19-273090	2
chr4	34659596	34660665	MajorDMR-19-273091	6
chr4	34662841	34663385	MajorDMR-19-273092	5
chr4	34673830	34673905	MajorDMR-19-273093	2
chr4	34675662	34676753	MajorDMR-19-273094	4
chr4	34682046	34682130	MajorDMR-19-273095	2
chr4	34683792	34684828	MajorDMR-19-273096	4
chr4	34694576	34694912	MajorDMR-19-273097	2
chr4	34697022	34697215	MajorDMR-19-273098	2
chr4	34698427	34698449	MajorDMR-19-273099	2
chr4	34712009	34712501	MajorDMR-19-273100	2
chr4	34716282	34716773	MajorDMR-19-273101	2
chr4	34728976	34729206	MajorDMR-19-273102	2
chr4	34731216	34731536	MajorDMR-19-273103	2
chr4	34734275	34735103	MajorDMR-19-273104	4
chr4	34736438	34737213	MajorDMR-19-273105	4
chr4	34743025	34743120	MajorDMR-19-273106	2
chr4	34746342	34746572	MajorDMR-19-273107	2
chr4	34750124	34751008	MajorDMR-19-273108	8
chr4	34754187	34754600	MajorDMR-19-273109	2
chr4	34756011	34756429	MajorDMR-19-273110	2
chr4	34758000	34758777	MajorDMR-19-273111	4
chr4	34759789	34760024	MajorDMR-19-273112	2
chr4	34770849	34771422	MajorDMR-19-273113	5
chr4	34772694	34773504	MajorDMR-19-273114	4
chr4	34775350	34775980	MajorDMR-19-273115	3
chr4	34777822	34778356	MajorDMR-19-273116	3
chr4	34779804	34781047	MajorDMR-19-273117	4
chr4	34784046	34784648	MajorDMR-19-273118	4
chr4	34787970	34788200	MajorDMR-19-273119	2
chr4	34791561	34791579	MajorDMR-19-273120	2
chr4	34800746	34801153	MajorDMR-19-273121	2
chr4	34808627	34808937	MajorDMR-19-273122	3
chr4	34809823	34810477	MajorDMR-19-273123	4
chr4	34815878	34815934	MajorDMR-19-273124	2
chr4	34824202	34824268	MajorDMR-19-273125	2
chr4	34829555	34829917	MajorDMR-19-273126	3
chr4	34830723	34831053	MajorDMR-19-273127	2
chr4	34837099	34837560	MajorDMR-19-273128	3
chr4	34838917	34840106	MajorDMR-19-273129	4
chr4	34846476	34847211	MajorDMR-19-273130	3
chr4	34849502	34849840	MajorDMR-19-273131	2
chr4	34851882	34852243	MajorDMR-19-273132	2
chr4	34855015	34855277	MajorDMR-19-273133	2
chr4	34858555	34859109	MajorDMR-19-273134	3
chr4	34860259	34860481	MajorDMR-19-273135	2
chr4	34861955	34862038	MajorDMR-19-273136	2
chr4	34863326	34863585	MajorDMR-19-273137	4
chr4	34871224	34872549	MajorDMR-19-273138	8
chr4	34873597	34873701	MajorDMR-19-273139	2
chr4	34876456	34876763	MajorDMR-19-273140	2
chr4	34891289	34891790	MajorDMR-19-273141	4
chr4	34894682	34894705	MajorDMR-19-273142	2
chr4	34895773	34896063	MajorDMR-19-273143	2
chr4	34896772	34896805	MajorDMR-19-273144	2
chr4	34901575	34902006	MajorDMR-19-273145	2
chr4	34903955	34904281	MajorDMR-19-273146	2
chr4	34904798	34905171	MajorDMR-19-273147	4
chr4	34906293	34906622	MajorDMR-19-273148	3
chr4	34909669	34909970	MajorDMR-19-273149	2
chr4	34923179	34923766	MajorDMR-19-273150	3
chr4	34924461	34924688	MajorDMR-19-273151	2
chr4	34925772	34926425	MajorDMR-19-273152	4
chr4	34931911	34932030	MajorDMR-19-273153	2
chr4	34932669	34933041	MajorDMR-19-273154	2
chr4	34937547	34938008	MajorDMR-19-273155	4
chr4	34941201	34941452	MajorDMR-19-273156	3
chr4	34942153	34942336	MajorDMR-19-273157	2
chr4	34947197	34947261	MajorDMR-19-273158	2
chr4	34948437	34949535	MajorDMR-19-273159	4
chr4	34950890	34951629	MajorDMR-19-273160	4
chr4	34952158	34952538	MajorDMR-19-273161	2
chr4	34954540	34955061	MajorDMR-19-273162	3
chr4	34963575	34964409	MajorDMR-19-273163	5
chr4	34967833	34967964	MajorDMR-19-273164	2
chr4	34972688	34972873	MajorDMR-19-273165	2
chr4	34974953	34975896	MajorDMR-19-273166	3
chr4	34982096	34982125	MajorDMR-19-273167	2
chr4	34994735	34994848	MajorDMR-19-273168	2
chr4	34995695	34996002	MajorDMR-19-273169	3
chr4	34996718	34997029	MajorDMR-19-273170	3
chr4	34997671	34998235	MajorDMR-19-273171	3
chr4	35012331	35013167	MajorDMR-19-273172	3
chr4	35017454	35017520	MajorDMR-19-273173	2
chr4	35018143	35018560	MajorDMR-19-273174	2
chr4	35019620	35019958	MajorDMR-19-273175	2
chr4	35022046	35022462	MajorDMR-19-273176	3
chr4	35027039	35027230	MajorDMR-19-273177	2
chr4	35035414	35035848	MajorDMR-19-273178	2
chr4	35037489	35037548	MajorDMR-19-273179	2
chr4	35038971	35039285	MajorDMR-19-273180	2
chr4	35043519	35043674	MajorDMR-19-273181	2
chr4	35046277	35046704	MajorDMR-19-273182	2
chr4	35050735	35051085	MajorDMR-19-273183	2
chr4	35055811	35056006	MajorDMR-19-273184	2
chr4	35063053	35063514	MajorDMR-19-273185	2
chr4	35065325	35065404	MajorDMR-19-273186	2
chr4	35068896	35068918	MajorDMR-19-273187	2
chr4	35073397	35074000	MajorDMR-19-273188	4
chr4	35075174	35075602	MajorDMR-19-273189	2
chr4	35080996	35081983	MajorDMR-19-273190	5
chr4	35086258	35086575	MajorDMR-19-273191	2
chr4	35091018	35091980	MajorDMR-19-273192	4
chr4	35100630	35101133	MajorDMR-19-273193	2
chr4	35106663	35107226	MajorDMR-19-273194	3
chr4	35108316	35108484	MajorDMR-19-273195	2
chr4	35112892	35113456	MajorDMR-19-273196	3
chr4	35127211	35127404	MajorDMR-19-273197	2
chr4	35134455	35134824	MajorDMR-19-273198	2
chr4	35136712	35137420	MajorDMR-19-273199	3
chr4	35140236	35140660	MajorDMR-19-273200	2
chr4	35142049	35142195	MajorDMR-19-273201	2
chr4	35142704	35143734	MajorDMR-19-273202	5
chr4	35146606	35146687	MajorDMR-19-273203	2
chr4	35151379	35151433	MajorDMR-19-273204	2
chr4	35153661	35153823	MajorDMR-19-273205	2
chr4	35157967	35158399	MajorDMR-19-273206	2
chr4	35158901	35159182	MajorDMR-19-273207	2
chr4	35164058	35164383	MajorDMR-19-273208	2
chr4	35166791	35166974	MajorDMR-19-273209	2
chr4	35170133	35170187	MajorDMR-19-273210	2
chr4	35172445	35173281	MajorDMR-19-273211	4
chr4	35176475	35176946	MajorDMR-19-273212	4
chr4	35184726	35184782	MajorDMR-19-273213	2
chr4	35191025	35191448	MajorDMR-19-273214	3
chr4	35192030	35192192	MajorDMR-19-273215	2
chr4	35194270	35194488	MajorDMR-19-273216	4
chr4	35195299	35195944	MajorDMR-19-273217	3
chr4	35196778	35197179	MajorDMR-19-273218	2
chr4	35207521	35208339	MajorDMR-19-273219	3
chr4	35209168	35209286	MajorDMR-19-273220	3
chr4	35215153	35215609	MajorDMR-19-273221	2
chr4	35217528	35217737	MajorDMR-19-273222	3
chr4	35225171	35225398	MajorDMR-19-273223	2
chr4	35226698	35226782	MajorDMR-19-273224	2
chr4	35232843	35233002	MajorDMR-19-273225	2
chr4	35239580	35240053	MajorDMR-19-273226	3
chr4	35243552	35244363	MajorDMR-19-273227	4
chr4	35245358	35246101	MajorDMR-19-273228	3
chr4	35248760	35248942	MajorDMR-19-273229	3
chr4	35254133	35254475	MajorDMR-19-273230	3
chr4	35257979	35258012	MajorDMR-19-273231	2
chr4	35259640	35259879	MajorDMR-19-273232	2
chr4	35263410	35263703	MajorDMR-19-273233	2
chr4	35265642	35265752	MajorDMR-19-273234	2
chr4	35268597	35268663	MajorDMR-19-273235	2
chr4	35273162	35273440	MajorDMR-19-273236	2
chr4	35274338	35274523	MajorDMR-19-273237	2
chr4	35277012	35277203	MajorDMR-19-273238	3
chr4	35279136	35279416	MajorDMR-19-273239	2
chr4	35280423	35280513	MajorDMR-19-273240	3
chr4	35287164	35287626	MajorDMR-19-273241	2
chr4	35289310	35290115	MajorDMR-19-273242	3
chr4	35298236	35298780	MajorDMR-19-273243	3
chr4	35302532	35303547	MajorDMR-19-273244	8
chr4	35305696	35305891	MajorDMR-19-273245	2
chr4	35306406	35306701	MajorDMR-19-273246	2
chr4	35311462	35311966	MajorDMR-19-273247	2
chr4	35323294	35323772	MajorDMR-19-273248	2
chr4	35327656	35328030	MajorDMR-19-273249	4
chr4	35329095	35329129	MajorDMR-19-273250	2
chr4	35332823	35333010	MajorDMR-19-273251	3
chr4	35334834	35335034	MajorDMR-19-273252	2
chr4	35336849	35337312	MajorDMR-19-273253	3
chr4	35344491	35344823	MajorDMR-19-273254	2
chr4	35349072	35349851	MajorDMR-19-273255	5
chr4	35358940	35359672	MajorDMR-19-273256	3
chr4	35360273	35360489	MajorDMR-19-273257	3
chr4	35366175	35366659	MajorDMR-19-273258	2
chr4	35381132	35381472	MajorDMR-19-273259	2
chr4	35391415	35391945	MajorDMR-19-273260	3
chr4	35393990	35394209	MajorDMR-19-273261	2
chr4	35404938	35405414	MajorDMR-19-273262	2
chr4	35408335	35408362	MajorDMR-19-273263	2
chr4	35409444	35409465	MajorDMR-19-273264	2
chr4	35410220	35410259	MajorDMR-19-273265	2
chr4	35410958	35411292	MajorDMR-19-273266	2
chr4	35416084	35416157	MajorDMR-19-273267	3
chr4	35418078	35418388	MajorDMR-19-273268	2
chr4	35425164	35425506	MajorDMR-19-273269	2
chr4	35431215	35432117	MajorDMR-19-273270	6
chr4	35434342	35434994	MajorDMR-19-273271	3
chr4	35446546	35446834	MajorDMR-19-273272	3
chr4	35454389	35454468	MajorDMR-19-273273	2
chr4	35456502	35456944	MajorDMR-19-273274	3
chr4	35462421	35462646	MajorDMR-19-273275	2
chr4	35464826	35465520	MajorDMR-19-273276	5
chr4	35471641	35471741	MajorDMR-19-273277	2
chr4	35477382	35478577	MajorDMR-19-273278	4
chr4	35479788	35479874	MajorDMR-19-273279	2
chr4	35486772	35488084	MajorDMR-19-273280	5
chr4	35488987	35489473	MajorDMR-19-273281	2
chr4	35490669	35491051	MajorDMR-19-273282	2
chr4	35493696	35494146	MajorDMR-19-273283	3
chr4	35495524	35496260	MajorDMR-19-273284	3
chr4	35498267	35498596	MajorDMR-19-273285	2
chr4	35502638	35502704	MajorDMR-19-273286	2
chr4	35505253	35505621	MajorDMR-19-273287	2
chr4	35523649	35524101	MajorDMR-19-273288	2
chr4	35526510	35527452	MajorDMR-19-273289	8
chr4	35528734	35529091	MajorDMR-19-273290	3
chr4	35540549	35540575	MajorDMR-19-273291	2
chr4	35541178	35541599	MajorDMR-19-273292	4
chr4	35546098	35546274	MajorDMR-19-273293	2
chr4	35555754	35556212	MajorDMR-19-273294	2
chr4	35564269	35564656	MajorDMR-19-273295	2
chr4	35568045	35568101	MajorDMR-19-273296	2
chr4	35587772	35588161	MajorDMR-19-273297	2
chr4	35591398	35591482	MajorDMR-19-273298	2
chr4	35604587	35604757	MajorDMR-19-273299	3
chr4	35607690	35607781	MajorDMR-19-273300	2
chr4	35613262	35613463	MajorDMR-19-273301	2
chr4	35615424	35615782	MajorDMR-19-273302	2
chr4	35616632	35617208	MajorDMR-19-273303	4
chr4	35618736	35619306	MajorDMR-19-273304	3
chr4	35620374	35620769	MajorDMR-19-273305	2
chr4	35626749	35626835	MajorDMR-19-273306	2
chr4	35632938	35633317	MajorDMR-19-273307	2
chr4	35653109	35653492	MajorDMR-19-273308	2
chr4	35668746	35668817	MajorDMR-19-273309	2
chr4	35696198	35696434	MajorDMR-19-273310	2
chr4	35697824	35698197	MajorDMR-19-273311	2
chr4	35705496	35705558	MajorDMR-19-273312	2
chr4	35733226	35733546	MajorDMR-19-273313	3
chr4	35737281	35737320	MajorDMR-19-273314	2
chr4	35738692	35738794	MajorDMR-19-273315	2
chr4	35741023	35741170	MajorDMR-19-273316	3
chr4	35743016	35743129	MajorDMR-19-273317	3
chr4	35748175	35748378	MajorDMR-19-273318	2
chr4	35750905	35751370	MajorDMR-19-273319	2
chr4	35759759	35760172	MajorDMR-19-273320	2
chr4	35801250	35802128	MajorDMR-19-273321	3
chr4	35807189	35807930	MajorDMR-19-273322	6
chr4	35808793	35808830	MajorDMR-19-273323	2
chr4	35811226	35811626	MajorDMR-19-273324	2
chr4	35820310	35820367	MajorDMR-19-273325	2
chr4	35826528	35826583	MajorDMR-19-273326	2
chr4	35829722	35829832	MajorDMR-19-273327	2
chr4	35871804	35872180	MajorDMR-19-273328	2
chr4	35880382	35880537	MajorDMR-19-273329	3
chr4	35898654	35898680	MajorDMR-19-273330	2
chr4	35901938	35902832	MajorDMR-19-273331	10
chr4	35914088	35914136	MajorDMR-19-273332	2
chr4	35937320	35937751	MajorDMR-19-273333	3
chr4	35938338	35938619	MajorDMR-19-273334	3
chr4	35940332	35941536	MajorDMR-19-273335	7
chr4	35947774	35948083	MajorDMR-19-273336	2
chr4	36007889	36008079	MajorDMR-19-273337	2
chr4	36027084	36027345	MajorDMR-19-273338	3
chr4	36027993	36028211	MajorDMR-19-273339	2
chr4	36028731	36029017	MajorDMR-19-273340	3
chr4	36068775	36069299	MajorDMR-19-273341	3
chr4	36117240	36117250	MajorDMR-19-273342	2
chr4	36163447	36163459	MajorDMR-19-273343	3
chr4	36185008	36185025	MajorDMR-19-273344	2
chr4	36191302	36191757	MajorDMR-19-273345	2
chr4	36250541	36250842	MajorDMR-19-273346	2
chr4	36258129	36258370	MajorDMR-19-273347	6
chr4	36278989	36279223	MajorDMR-19-273348	2
chr4	36308639	36308675	MajorDMR-19-273349	4
chr4	36311993	36313079	MajorDMR-19-273350	13
chr4	36314508	36314679	MajorDMR-19-273351	2
chr4	36324570	36324946	MajorDMR-19-273352	5
chr4	36325893	36325993	MajorDMR-19-273353	2
chr4	36327314	36328251	MajorDMR-19-273354	3
chr4	36329801	36330132	MajorDMR-19-273355	6
chr4	36335121	36335161	MajorDMR-19-273356	2
chr4	36350167	36350499	MajorDMR-19-273357	3
chr4	36352587	36352735	MajorDMR-19-273358	2
chr4	36360002	36360204	MajorDMR-19-273359	3
chr4	36387603	36388132	MajorDMR-19-273360	5
chr4	36396394	36396448	MajorDMR-19-273361	2
chr4	36400997	36401110	MajorDMR-19-273362	3
chr4	36401885	36402364	MajorDMR-19-273363	3
chr4	36417732	36418033	MajorDMR-19-273364	2
chr4	36440214	36440366	MajorDMR-19-273365	2
chr4	36444859	36445094	MajorDMR-19-273366	2
chr4	36447262	36447955	MajorDMR-19-273367	4
chr4	36451086	36451353	MajorDMR-19-273368	3
chr4	36454615	36454665	MajorDMR-19-273369	2
chr4	36468084	36468271	MajorDMR-19-273370	2
chr4	36496023	36496967	MajorDMR-19-273371	5
chr4	36508965	36510332	MajorDMR-19-273372	6
chr4	36519109	36519361	MajorDMR-19-273373	2
chr4	36534446	36534777	MajorDMR-19-273374	2
chr4	36548628	36548998	MajorDMR-19-273375	2
chr4	36551644	36551788	MajorDMR-19-273376	3
chr4	36554016	36554357	MajorDMR-19-273377	2
chr4	36557162	36557282	MajorDMR-19-273378	2
chr4	36562618	36563030	MajorDMR-19-273379	2
chr4	36588509	36588819	MajorDMR-19-273380	2
chr4	36590556	36590756	MajorDMR-19-273381	2
chr4	36599260	36599556	MajorDMR-19-273382	2
chr4	36603738	36604722	MajorDMR-19-273383	4
chr4	36627562	36627956	MajorDMR-19-273384	3
chr4	36640201	36640756	MajorDMR-19-273385	5
chr4	36649072	36649148	MajorDMR-19-273386	2
chr4	36651655	36651779	MajorDMR-19-273387	2
chr4	36652931	36653140	MajorDMR-19-273388	2
chr4	36669233	36669489	MajorDMR-19-273389	2
chr4	36674674	36674841	MajorDMR-19-273390	2
chr4	36680517	36680802	MajorDMR-19-273391	2
chr4	36693204	36693351	MajorDMR-19-273392	2
chr4	36703088	36703550	MajorDMR-19-273393	2
chr4	36704751	36704981	MajorDMR-19-273394	2
chr4	36711723	36712068	MajorDMR-19-273395	4
chr4	36722611	36723984	MajorDMR-19-273396	5
chr4	36742593	36743051	MajorDMR-19-273397	3
chr4	36743610	36743991	MajorDMR-19-273398	3
chr4	36759619	36760532	MajorDMR-19-273399	6
chr4	36761517	36761758	MajorDMR-19-273400	2
chr4	36762472	36763481	MajorDMR-19-273401	5
chr4	36766722	36767217	MajorDMR-19-273402	2
chr4	36768625	36769132	MajorDMR-19-273403	3
chr4	36773217	36773453	MajorDMR-19-273404	2
chr4	36786535	36786958	MajorDMR-19-273405	2
chr4	36791718	36792092	MajorDMR-19-273406	3
chr4	36802487	36802596	MajorDMR-19-273407	2
chr4	36806237	36806544	MajorDMR-19-273408	2
chr4	36808600	36808855	MajorDMR-19-273409	2
chr4	36814265	36814331	MajorDMR-19-273410	2
chr4	36818279	36818544	MajorDMR-19-273411	4
chr4	36821185	36821485	MajorDMR-19-273412	3
chr4	36822766	36822871	MajorDMR-19-273413	2
chr4	36834467	36834556	MajorDMR-19-273414	2
chr4	36843364	36844209	MajorDMR-19-273415	5
chr4	36848946	36849244	MajorDMR-19-273416	3
chr4	36850147	36850423	MajorDMR-19-273417	2
chr4	36851060	36851408	MajorDMR-19-273418	3
chr4	36854066	36854739	MajorDMR-19-273419	6
chr4	36856491	36857116	MajorDMR-19-273420	3
chr4	36871074	36871332	MajorDMR-19-273421	2
chr4	36880755	36880906	MajorDMR-19-273422	2
chr4	36885636	36885913	MajorDMR-19-273423	2
chr4	36888584	36888718	MajorDMR-19-273424	2
chr4	36890594	36890943	MajorDMR-19-273425	2
chr4	36900712	36900921	MajorDMR-19-273426	3
chr4	36915757	36916054	MajorDMR-19-273427	3
chr4	36917449	36917487	MajorDMR-19-273428	2
chr4	36919878	36920331	MajorDMR-19-273429	2
chr4	36922009	36922501	MajorDMR-19-273430	2
chr4	36928787	36929099	MajorDMR-19-273431	2
chr4	36931312	36932336	MajorDMR-19-273432	4
chr4	36934610	36934775	MajorDMR-19-273433	2
chr4	36940006	36940082	MajorDMR-19-273434	2
chr4	36942793	36943037	MajorDMR-19-273435	2
chr4	36949050	36949231	MajorDMR-19-273436	2
chr4	36951164	36951997	MajorDMR-19-273437	3
chr4	36962956	36963096	MajorDMR-19-273438	2
chr4	36973843	36974311	MajorDMR-19-273439	2
chr4	36979192	36979530	MajorDMR-19-273440	2
chr4	36980330	36980365	MajorDMR-19-273441	2
chr4	36980896	36981310	MajorDMR-19-273442	2
chr4	37002553	37002994	MajorDMR-19-273443	2
chr4	37004468	37004824	MajorDMR-19-273444	3
chr4	37014734	37015066	MajorDMR-19-273445	2
chr4	37016623	37016982	MajorDMR-19-273446	2
chr4	37024348	37024576	MajorDMR-19-273447	3
chr4	37034390	37034440	MajorDMR-19-273448	2
chr4	37044268	37044439	MajorDMR-19-273449	2
chr4	37053633	37054398	MajorDMR-19-273450	4
chr4	37056451	37056753	MajorDMR-19-273451	4
chr4	37059650	37060138	MajorDMR-19-273452	2
chr4	37060672	37060916	MajorDMR-19-273453	3
chr4	37064925	37065256	MajorDMR-19-273454	3
chr4	37070222	37070402	MajorDMR-19-273455	5
chr4	37071470	37071836	MajorDMR-19-273456	2
chr4	37073579	37073849	MajorDMR-19-273457	2
chr4	37075428	37076613	MajorDMR-19-273458	4
chr4	37077352	37077627	MajorDMR-19-273459	2
chr4	37081168	37081736	MajorDMR-19-273460	4
chr4	37097790	37098245	MajorDMR-19-273461	2
chr4	37101008	37101100	MajorDMR-19-273462	2
chr4	37109507	37109814	MajorDMR-19-273463	2
chr4	37112017	37112123	MajorDMR-19-273464	2
chr4	37112692	37113084	MajorDMR-19-273465	2
chr4	37114317	37114389	MajorDMR-19-273466	2
chr4	37121099	37121886	MajorDMR-19-273467	3
chr4	37129467	37129481	MajorDMR-19-273468	2
chr4	37138057	37138931	MajorDMR-19-273469	4
chr4	37140232	37140579	MajorDMR-19-273470	2
chr4	37141545	37142091	MajorDMR-19-273471	5
chr4	37152320	37152401	MajorDMR-19-273472	2
chr4	37155500	37156680	MajorDMR-19-273473	5
chr4	37161707	37161818	MajorDMR-19-273474	3
chr4	37183569	37184191	MajorDMR-19-273475	3
chr4	37186367	37187028	MajorDMR-19-273476	3
chr4	37199584	37199913	MajorDMR-19-273477	3
chr4	37209530	37210172	MajorDMR-19-273478	3
chr4	37215203	37215486	MajorDMR-19-273479	4
chr4	37222245	37222999	MajorDMR-19-273480	5
chr4	37227395	37227598	MajorDMR-19-273481	2
chr4	37242456	37242489	MajorDMR-19-273482	2
chr4	37243678	37243731	MajorDMR-19-273483	2
chr4	37251097	37251163	MajorDMR-19-273484	2
chr4	37260819	37261319	MajorDMR-19-273485	3
chr4	37268537	37268612	MajorDMR-19-273486	2
chr4	37272007	37272142	MajorDMR-19-273487	2
chr4	37273780	37274199	MajorDMR-19-273488	2
chr4	37277416	37277546	MajorDMR-19-273489	2
chr4	37282103	37282136	MajorDMR-19-273490	2
chr4	37297535	37298144	MajorDMR-19-273491	3
chr4	37318998	37319134	MajorDMR-19-273492	2
chr4	37334627	37335121	MajorDMR-19-273493	3
chr4	37336690	37336923	MajorDMR-19-273494	3
chr4	37382853	37383037	MajorDMR-19-273495	4
chr4	37384794	37385739	MajorDMR-19-273496	5
chr4	37388486	37388503	MajorDMR-19-273497	2
chr4	37390452	37390504	MajorDMR-19-273498	2
chr4	37391470	37391655	MajorDMR-19-273499	5
chr4	37394245	37396323	MajorDMR-19-273500	17
chr4	37396982	37397742	MajorDMR-19-273501	9
chr4	37398369	37398426	MajorDMR-19-273502	4
chr4	37411173	37411297	MajorDMR-19-273503	3
chr4	37417802	37417816	MajorDMR-19-273504	2
chr4	37432322	37433091	MajorDMR-19-273505	5
chr4	37441942	37442303	MajorDMR-19-273506	2
chr4	37456229	37457964	MajorDMR-19-273507	9
chr4	37458465	37458584	MajorDMR-19-273508	3
chr4	37463271	37463315	MajorDMR-19-273509	2
chr4	37466011	37466641	MajorDMR-19-273510	5
chr4	37473661	37473800	MajorDMR-19-273511	5
chr4	37475872	37476061	MajorDMR-19-273512	2
chr4	37481752	37482166	MajorDMR-19-273513	10
chr4	37483402	37483586	MajorDMR-19-273514	4
chr4	37490593	37490625	MajorDMR-19-273515	2
chr4	37510827	37511837	MajorDMR-19-273516	6
chr4	37529748	37530191	MajorDMR-19-273517	5
chr4	37540759	37540874	MajorDMR-19-273518	2
chr4	37542134	37542311	MajorDMR-19-273519	2
chr4	37548118	37548131	MajorDMR-19-273520	2
chr4	37567080	37567543	MajorDMR-19-273521	2
chr4	37569069	37569241	MajorDMR-19-273522	4
chr4	37570088	37570434	MajorDMR-19-273523	5
chr4	37571861	37572007	MajorDMR-19-273524	3
chr4	37585611	37586279	MajorDMR-19-273525	8
chr4	37603286	37603492	MajorDMR-19-273526	2
chr4	37604475	37604504	MajorDMR-19-273527	4
chr4	37643783	37643833	MajorDMR-19-273528	2
chr4	37650017	37650060	MajorDMR-19-273529	2
chr4	37663787	37664899	MajorDMR-19-273530	9
chr4	37667174	37667612	MajorDMR-19-273531	5
chr4	37668333	37668748	MajorDMR-19-273532	8
chr4	37684504	37684808	MajorDMR-19-273533	6
chr4	37688893	37689100	MajorDMR-19-273534	4
chr4	37717959	37718111	MajorDMR-19-273535	2
chr4	37721650	37721714	MajorDMR-19-273536	6
chr4	37722303	37722377	MajorDMR-19-273537	2
chr4	37730132	37730207	MajorDMR-19-273538	2
chr4	37730737	37731282	MajorDMR-19-273539	3
chr4	37737347	37738200	MajorDMR-19-273540	7
chr4	37755798	37756617	MajorDMR-19-273541	12
chr4	37757146	37757710	MajorDMR-19-273542	5
chr4	37759456	37759607	MajorDMR-19-273543	4
chr4	37760134	37760367	MajorDMR-19-273544	3
chr4	37764678	37764927	MajorDMR-19-273545	4
chr4	37769360	37769431	MajorDMR-19-273546	2
chr4	37770103	37770182	MajorDMR-19-273547	2
chr4	37774725	37775414	MajorDMR-19-273548	6
chr4	37782571	37782827	MajorDMR-19-273549	3
chr4	37805329	37805696	MajorDMR-19-273550	4
chr4	37806232	37806297	MajorDMR-19-273551	2
chr4	37807519	37807592	MajorDMR-19-273552	2
chr4	37817730	37818360	MajorDMR-19-273553	4
chr4	37823804	37824039	MajorDMR-19-273554	3
chr4	37827146	37827190	MajorDMR-19-273555	2
chr4	37829093	37829422	MajorDMR-19-273556	5
chr4	37831206	37831280	MajorDMR-19-273557	2
chr4	37838776	37839495	MajorDMR-19-273558	5
chr4	37847542	37847849	MajorDMR-19-273559	3
chr4	37849040	37849634	MajorDMR-19-273560	5
chr4	37854009	37854187	MajorDMR-19-273561	2
chr4	37856063	37856161	MajorDMR-19-273562	2
chr4	37858953	37859140	MajorDMR-19-273563	2
chr4	37866151	37868415	MajorDMR-19-273564	27
chr4	37876925	37877288	MajorDMR-19-273565	6
chr4	37881024	37881066	MajorDMR-19-273566	4
chr4	37886932	37887468	MajorDMR-19-273567	9
chr4	37893968	37895033	MajorDMR-19-273568	8
chr4	37900190	37900500	MajorDMR-19-273569	3
chr4	37902642	37902967	MajorDMR-19-273570	6
chr4	37907072	37907507	MajorDMR-19-273571	4
chr4	37910128	37910791	MajorDMR-19-273572	15
chr4	37924123	37924327	MajorDMR-19-273573	4
chr4	37938709	37938962	MajorDMR-19-273574	6
chr4	37945388	37945822	MajorDMR-19-273575	3
chr4	37946500	37946606	MajorDMR-19-273576	6
chr4	37948124	37948817	MajorDMR-19-273577	10
chr4	37951289	37951554	MajorDMR-19-273578	4
chr4	37952937	37953727	MajorDMR-19-273579	7
chr4	37962615	37962824	MajorDMR-19-273580	2
chr4	37972207	37972776	MajorDMR-19-273581	4
chr4	37978285	37978624	MajorDMR-19-273582	4
chr4	37979915	37980432	MajorDMR-19-273583	10
chr4	37991088	37991862	MajorDMR-19-273584	8
chr4	37995685	37996335	MajorDMR-19-273585	4
chr4	38005828	38005899	MajorDMR-19-273586	2
chr4	38011564	38011930	MajorDMR-19-273587	4
chr4	38025333	38025991	MajorDMR-19-273588	9
chr4	38035275	38035316	MajorDMR-19-273589	2
chr4	38045614	38045691	MajorDMR-19-273590	3
chr4	38053287	38053696	MajorDMR-19-273591	2
chr4	38057283	38057909	MajorDMR-19-273592	16
chr4	38064224	38064601	MajorDMR-19-273593	7
chr4	38068973	38069726	MajorDMR-19-273594	11
chr4	38070911	38071455	MajorDMR-19-273595	7
chr4	38073264	38073999	MajorDMR-19-273596	7
chr4	38075403	38075422	MajorDMR-19-273597	2
chr4	38076905	38077840	MajorDMR-19-273598	10
chr4	38078632	38080800	MajorDMR-19-273599	16
chr4	38082472	38082676	MajorDMR-19-273600	2
chr4	38083414	38084722	MajorDMR-19-273601	13
chr4	38086466	38086651	MajorDMR-19-273602	3
chr4	38087832	38089040	MajorDMR-19-273603	10
chr4	38093277	38094020	MajorDMR-19-273604	3
chr4	38096369	38096401	MajorDMR-19-273605	3
chr4	38103547	38103771	MajorDMR-19-273606	4
chr4	38108006	38108471	MajorDMR-19-273607	8
chr4	38113436	38113447	MajorDMR-19-273608	2
chr4	38114007	38114664	MajorDMR-19-273609	4
chr4	38115946	38116587	MajorDMR-19-273610	7
chr4	38118956	38119885	MajorDMR-19-273611	6
chr4	38123110	38124000	MajorDMR-19-273612	6
chr4	38125252	38125539	MajorDMR-19-273613	3
chr4	38127513	38127627	MajorDMR-19-273614	2
chr4	38130703	38131241	MajorDMR-19-273615	6
chr4	38133178	38133344	MajorDMR-19-273616	5
chr4	38133869	38134131	MajorDMR-19-273617	5
chr4	38135912	38135969	MajorDMR-19-273618	2
chr4	38137972	38139322	MajorDMR-19-273619	36
chr4	38143841	38143950	MajorDMR-19-273620	2
chr4	38153781	38157454	MajorDMR-19-273621	29
chr4	38160351	38160368	MajorDMR-19-273622	2
chr4	38162103	38162794	MajorDMR-19-273623	4
chr4	38167778	38168103	MajorDMR-19-273624	7
chr4	38169521	38169628	MajorDMR-19-273625	4
chr4	38173840	38173966	MajorDMR-19-273626	4
chr4	38175323	38175409	MajorDMR-19-273627	2
chr4	38176976	38179900	MajorDMR-19-273628	46
chr4	38180589	38180991	MajorDMR-19-273629	5
chr4	38182954	38183258	MajorDMR-19-273630	2
chr4	38185121	38185252	MajorDMR-19-273631	4
chr4	38186272	38186330	MajorDMR-19-273632	3
chr4	38192481	38193821	MajorDMR-19-273633	17
chr4	38196026	38196190	MajorDMR-19-273634	2
chr4	38212230	38213331	MajorDMR-19-273635	14
chr4	38215667	38215870	MajorDMR-19-273636	3
chr4	38225406	38226166	MajorDMR-19-273637	11
chr4	38228925	38229137	MajorDMR-19-273638	5
chr4	38233984	38234091	MajorDMR-19-273639	3
chr4	38235809	38235985	MajorDMR-19-273640	4
chr4	38238873	38238884	MajorDMR-19-273641	2
chr4	38244802	38245130	MajorDMR-19-273642	6
chr4	38245922	38246432	MajorDMR-19-273643	12
chr4	38260349	38260468	MajorDMR-19-273644	3
chr4	38274018	38274689	MajorDMR-19-273645	3
chr4	38276998	38277060	MajorDMR-19-273646	3
chr4	38317100	38317132	MajorDMR-19-273647	2
chr4	38320115	38320284	MajorDMR-19-273648	2
chr4	38321049	38321304	MajorDMR-19-273649	3
chr4	38321879	38322631	MajorDMR-19-273650	8
chr4	38325137	38325417	MajorDMR-19-273651	4
chr4	38329631	38330196	MajorDMR-19-273652	3
chr4	38330854	38331621	MajorDMR-19-273653	6
chr4	38332141	38332643	MajorDMR-19-273654	4
chr4	38334387	38335221	MajorDMR-19-273655	9
chr4	38337113	38337714	MajorDMR-19-273656	5
chr4	38363377	38363562	MajorDMR-19-273657	3
chr4	38370449	38370504	MajorDMR-19-273658	2
chr4	38374949	38374974	MajorDMR-19-273659	2
chr4	38382099	38382142	MajorDMR-19-273660	2
chr4	38389720	38389728	MajorDMR-19-273661	2
chr4	38415927	38416013	MajorDMR-19-273662	3
chr4	38417337	38417596	MajorDMR-19-273663	4
chr4	38426013	38426386	MajorDMR-19-273664	4
chr4	38466168	38466227	MajorDMR-19-273665	2
chr4	38479627	38479843	MajorDMR-19-273666	3
chr4	38491197	38492103	MajorDMR-19-273667	9
chr4	38503504	38503865	MajorDMR-19-273668	3
chr4	38505315	38505957	MajorDMR-19-273669	6
chr4	38510062	38510104	MajorDMR-19-273670	2
chr4	38519194	38519287	MajorDMR-19-273671	2
chr4	38520295	38520379	MajorDMR-19-273672	2
chr4	38520955	38521649	MajorDMR-19-273673	4
chr4	38524848	38526666	MajorDMR-19-273674	23
chr4	38528089	38528335	MajorDMR-19-273675	4
chr4	38530634	38531728	MajorDMR-19-273676	17
chr4	38533777	38533930	MajorDMR-19-273677	2
chr4	38534564	38534992	MajorDMR-19-273678	5
chr4	38564337	38564723	MajorDMR-19-273679	5
chr4	38567483	38567732	MajorDMR-19-273680	3
chr4	38576199	38576232	MajorDMR-19-273681	2
chr4	38579514	38579660	MajorDMR-19-273682	2
chr4	38582274	38582544	MajorDMR-19-273683	5
chr4	38583077	38584166	MajorDMR-19-273684	7
chr4	38584876	38584941	MajorDMR-19-273685	2
chr4	38587136	38587537	MajorDMR-19-273686	11
chr4	38602716	38603284	MajorDMR-19-273687	6
chr4	38607042	38607594	MajorDMR-19-273688	7
chr4	38611390	38611639	MajorDMR-19-273689	3
chr4	38612303	38613439	MajorDMR-19-273690	17
chr4	38614433	38615033	MajorDMR-19-273691	6
chr4	38621098	38621182	MajorDMR-19-273692	2
chr4	38626381	38626552	MajorDMR-19-273693	5
chr4	38627378	38627545	MajorDMR-19-273694	3
chr4	38630202	38630493	MajorDMR-19-273695	6
chr4	38655992	38656906	MajorDMR-19-273696	16
chr4	38660671	38661426	MajorDMR-19-273697	5
chr4	38662853	38662992	MajorDMR-19-273698	3
chr4	38670064	38675420	MajorDMR-19-273699	43
chr4	38675950	38676743	MajorDMR-19-273700	8
chr4	38677782	38678184	MajorDMR-19-273701	3
chr4	38678889	38680246	MajorDMR-19-273702	9
chr4	38684322	38686101	MajorDMR-19-273703	8
chr4	38687921	38688000	MajorDMR-19-273704	3
chr4	38696806	38696811	MajorDMR-19-273705	2
chr4	38697670	38697831	MajorDMR-19-273706	4
chr4	38702814	38703089	MajorDMR-19-273707	3
chr4	38705333	38705657	MajorDMR-19-273708	3
chr4	38706325	38706504	MajorDMR-19-273709	3
chr4	38719433	38720030	MajorDMR-19-273710	9
chr4	38732572	38733248	MajorDMR-19-273711	16
chr4	38735896	38736726	MajorDMR-19-273712	6
chr4	38737572	38738147	MajorDMR-19-273713	3
chr4	38745137	38747230	MajorDMR-19-273714	24
chr4	38753395	38755005	MajorDMR-19-273715	20
chr4	38758922	38760638	MajorDMR-19-273716	12
chr4	38761172	38764646	MajorDMR-19-273717	66
chr4	38770704	38771527	MajorDMR-19-273718	7
chr4	38775500	38775514	MajorDMR-19-273719	2
chr4	38778239	38778256	MajorDMR-19-273720	2
chr4	38780985	38784333	MajorDMR-19-273721	25
chr4	38784915	38784993	MajorDMR-19-273722	4
chr4	38786827	38788588	MajorDMR-19-273723	19
chr4	38792479	38793181	MajorDMR-19-273724	5
chr4	38802409	38802661	MajorDMR-19-273725	2
chr4	38804297	38806156	MajorDMR-19-273726	22
chr4	38806760	38807383	MajorDMR-19-273727	11
chr4	38807909	38808161	MajorDMR-19-273728	9
chr4	38812448	38812568	MajorDMR-19-273729	2
chr4	38816055	38816158	MajorDMR-19-273730	3
chr4	38817561	38818441	MajorDMR-19-273731	4
chr4	38822246	38822477	MajorDMR-19-273732	2
chr4	38832839	38832953	MajorDMR-19-273733	2
chr4	38856643	38860684	MajorDMR-19-273734	47
chr4	38867134	38867355	MajorDMR-19-273735	5
chr4	38868554	38868990	MajorDMR-19-273736	8
chr4	38869929	38871321	MajorDMR-19-273737	21
chr4	38874713	38875534	MajorDMR-19-273738	6
chr4	38887633	38887715	MajorDMR-19-273739	2
chr4	38907337	38907578	MajorDMR-19-273740	5
chr4	38922455	38922513	MajorDMR-19-273741	2
chr4	38948837	38948907	MajorDMR-19-273742	2
chr4	38951219	38951399	MajorDMR-19-273743	4
chr4	38952216	38952423	MajorDMR-19-273744	3
chr4	38958224	38958260	MajorDMR-19-273745	2
chr4	38972651	38972748	MajorDMR-19-273746	2
chr4	38987120	38987255	MajorDMR-19-273747	4
chr4	38990093	38990448	MajorDMR-19-273748	7
chr4	39027534	39027697	MajorDMR-19-273749	2
chr4	39029048	39030164	MajorDMR-19-273750	18
chr4	39032348	39034638	MajorDMR-19-273751	16
chr4	39035395	39035742	MajorDMR-19-273752	4
chr4	39039075	39040503	MajorDMR-19-273753	12
chr4	39043700	39045790	MajorDMR-19-273754	20
chr4	39047501	39048379	MajorDMR-19-273755	14
chr4	39049180	39049563	MajorDMR-19-273756	3
chr4	39050212	39050720	MajorDMR-19-273757	3
chr4	39070767	39070799	MajorDMR-19-273758	2
chr4	39104069	39104451	MajorDMR-19-273759	4
chr4	39133854	39133879	MajorDMR-19-273760	2
chr4	39152142	39152489	MajorDMR-19-273761	3
chr4	39157708	39157875	MajorDMR-19-273762	2
chr4	39167690	39168085	MajorDMR-19-273763	4
chr4	39171294	39171736	MajorDMR-19-273764	2
chr4	39181507	39181931	MajorDMR-19-273765	6
chr4	39277431	39277540	MajorDMR-19-273766	2
chr4	39287174	39287256	MajorDMR-19-273767	5
chr4	39302461	39302708	MajorDMR-19-273768	2
chr4	39337326	39337383	MajorDMR-19-273769	2
chr4	39354882	39355950	MajorDMR-19-273770	12
chr4	39368422	39368495	MajorDMR-19-273771	3
chr4	39371095	39371149	MajorDMR-19-273772	2
chr4	39392246	39392289	MajorDMR-19-273773	4
chr4	39412216	39412262	MajorDMR-19-273774	3
chr4	39418432	39418484	MajorDMR-19-273775	2
chr4	39422402	39422553	MajorDMR-19-273776	2
chr4	39429431	39429596	MajorDMR-19-273777	3
chr4	39432682	39432770	MajorDMR-19-273778	2
chr4	39437723	39437923	MajorDMR-19-273779	3
chr4	39438961	39439248	MajorDMR-19-273780	2
chr4	39448421	39449131	MajorDMR-19-273781	13
chr4	39462147	39462445	MajorDMR-19-273782	2
chr4	39471645	39471751	MajorDMR-19-273783	4
chr4	39482596	39483156	MajorDMR-19-273784	16
chr4	39486576	39486924	MajorDMR-19-273785	2
chr4	39487961	39488123	MajorDMR-19-273786	6
chr4	39553692	39553706	MajorDMR-19-273787	3
chr4	39610917	39611603	MajorDMR-19-273788	8
chr4	39628000	39628370	MajorDMR-19-273789	3
chr4	39638288	39638881	MajorDMR-19-273790	7
chr4	39641718	39642190	MajorDMR-19-273791	5
chr4	39659091	39660060	MajorDMR-19-273792	11
chr4	39667925	39668056	MajorDMR-19-273793	3
chr4	39679828	39680496	MajorDMR-19-273794	5
chr4	39683463	39683469	MajorDMR-19-273795	2
chr4	39684002	39684383	MajorDMR-19-273796	4
chr4	39713289	39714199	MajorDMR-19-273797	14
chr4	39715984	39716459	MajorDMR-19-273798	3
chr4	39717127	39717922	MajorDMR-19-273799	6
chr4	39719335	39719583	MajorDMR-19-273800	18
chr4	39722707	39722739	MajorDMR-19-273801	2
chr4	39723608	39723616	MajorDMR-19-273802	2
chr4	39731952	39731983	MajorDMR-19-273803	2
chr4	39733792	39733809	MajorDMR-19-273804	2
chr4	39755963	39756200	MajorDMR-19-273805	6
chr4	39810090	39810165	MajorDMR-19-273806	2
chr4	39812166	39812749	MajorDMR-19-273807	6
chr4	39815579	39815621	MajorDMR-19-273808	2
chr4	39820926	39821000	MajorDMR-19-273809	4
chr4	39826777	39826848	MajorDMR-19-273810	2
chr4	39927029	39927117	MajorDMR-19-273811	3
chr4	39935384	39935877	MajorDMR-19-273812	5
chr4	39944294	39944378	MajorDMR-19-273813	3
chr4	39947510	39947742	MajorDMR-19-273814	6
chr4	39948308	39948512	MajorDMR-19-273815	5
chr4	39954820	39954906	MajorDMR-19-273816	2
chr4	39971894	39972717	MajorDMR-19-273817	7
chr4	39980166	39980747	MajorDMR-19-273818	6
chr4	39992542	39992754	MajorDMR-19-273819	3
chr4	39999625	40000278	MajorDMR-19-273820	15
chr4	40002514	40002677	MajorDMR-19-273821	4
chr4	40004408	40004418	MajorDMR-19-273822	2
chr4	40005217	40006270	MajorDMR-19-273823	7
chr4	40009948	40010179	MajorDMR-19-273824	2
chr4	40037057	40037107	MajorDMR-19-273825	2
chr4	40055765	40056707	MajorDMR-19-273826	12
chr4	40072327	40072849	MajorDMR-19-273827	3
chr4	40100221	40101012	MajorDMR-19-273828	10
chr4	40120910	40120962	MajorDMR-19-273829	2
chr4	40122651	40123829	MajorDMR-19-273830	10
chr4	40178134	40178649	MajorDMR-19-273831	12
chr4	40180369	40180699	MajorDMR-19-273832	2
chr4	40185618	40185895	MajorDMR-19-273833	4
chr4	40196391	40196703	MajorDMR-19-273834	9
chr4	40198391	40203315	MajorDMR-19-273835	71
chr4	40203847	40204450	MajorDMR-19-273836	4
chr4	40204987	40205547	MajorDMR-19-273837	7
chr4	40206114	40209810	MajorDMR-19-273838	36
chr4	40214449	40215065	MajorDMR-19-273839	5
chr4	40216519	40216881	MajorDMR-19-273840	6
chr4	40229059	40229178	MajorDMR-19-273841	2
chr4	40230515	40230591	MajorDMR-19-273842	3
chr4	40232474	40233073	MajorDMR-19-273843	7
chr4	40235797	40236070	MajorDMR-19-273844	4
chr4	40239997	40240165	MajorDMR-19-273845	3
chr4	40243594	40244876	MajorDMR-19-273846	15
chr4	40256642	40256847	MajorDMR-19-273847	2
chr4	40260200	40260493	MajorDMR-19-273848	9
chr4	40263203	40263632	MajorDMR-19-273849	2
chr4	40266197	40266258	MajorDMR-19-273850	2
chr4	40266869	40267142	MajorDMR-19-273851	5
chr4	40267716	40267737	MajorDMR-19-273852	2
chr4	40272483	40272714	MajorDMR-19-273853	9
chr4	40274097	40274285	MajorDMR-19-273854	2
chr4	40278219	40278326	MajorDMR-19-273855	2
chr4	40283556	40283772	MajorDMR-19-273856	5
chr4	40289029	40289122	MajorDMR-19-273857	2
chr4	40290295	40290404	MajorDMR-19-273858	5
chr4	40291058	40292124	MajorDMR-19-273859	8
chr4	40292652	40293069	MajorDMR-19-273860	2
chr4	40302247	40302752	MajorDMR-19-273861	3
chr4	40303357	40304161	MajorDMR-19-273862	9
chr4	40307387	40308724	MajorDMR-19-273863	18
chr4	40309233	40311953	MajorDMR-19-273864	29
chr4	40313833	40313973	MajorDMR-19-273865	7
chr4	40319485	40319663	MajorDMR-19-273866	5
chr4	40328805	40330071	MajorDMR-19-273867	11
chr4	40336964	40337444	MajorDMR-19-273868	3
chr4	40350195	40350287	MajorDMR-19-273869	2
chr4	40351535	40351717	MajorDMR-19-273870	2
chr4	40357282	40357485	MajorDMR-19-273871	4
chr4	40364961	40365026	MajorDMR-19-273872	5
chr4	40390359	40390627	MajorDMR-19-273873	6
chr4	40395954	40396671	MajorDMR-19-273874	14
chr4	40397737	40398006	MajorDMR-19-273875	3
chr4	40400609	40400760	MajorDMR-19-273876	4
chr4	40405464	40405603	MajorDMR-19-273877	4
chr4	40406385	40406623	MajorDMR-19-273878	3
chr4	40420129	40420184	MajorDMR-19-273879	4
chr4	40425901	40425918	MajorDMR-19-273880	2
chr4	40426926	40427020	MajorDMR-19-273881	3
chr4	40429297	40429397	MajorDMR-19-273882	3
chr4	40436963	40436980	MajorDMR-19-273883	2
chr4	40438382	40438594	MajorDMR-19-273884	4
chr4	40441036	40441514	MajorDMR-19-273885	7
chr4	40443959	40444461	MajorDMR-19-273886	5
chr4	40452105	40452222	MajorDMR-19-273887	3
chr4	40454394	40454986	MajorDMR-19-273888	7
chr4	40456993	40457096	MajorDMR-19-273889	2
chr4	40464620	40464713	MajorDMR-19-273890	3
chr4	40466563	40466579	MajorDMR-19-273891	2
chr4	40494044	40494114	MajorDMR-19-273892	2
chr4	40497847	40497907	MajorDMR-19-273893	4
chr4	40504354	40504553	MajorDMR-19-273894	3
chr4	40508352	40508360	MajorDMR-19-273895	2
chr4	40517443	40517465	MajorDMR-19-273896	2
chr4	40518023	40518163	MajorDMR-19-273897	3
chr4	40526225	40526304	MajorDMR-19-273898	2
chr4	40528082	40528425	MajorDMR-19-273899	2
chr4	40549337	40549412	MajorDMR-19-273900	2
chr4	40551719	40553886	MajorDMR-19-273901	24
chr4	40554621	40554805	MajorDMR-19-273902	2
chr4	40556083	40557022	MajorDMR-19-273903	18
chr4	40560941	40563787	MajorDMR-19-273904	27
chr4	40564370	40564552	MajorDMR-19-273905	4
chr4	40565743	40566269	MajorDMR-19-273906	3
chr4	40566821	40567628	MajorDMR-19-273907	6
chr4	40575670	40576683	MajorDMR-19-273908	10
chr4	40578032	40580421	MajorDMR-19-273909	17
chr4	40588233	40589225	MajorDMR-19-273910	12
chr4	40589965	40590108	MajorDMR-19-273911	2
chr4	40591916	40591990	MajorDMR-19-273912	2
chr4	40602830	40603908	MajorDMR-19-273913	10
chr4	40612810	40613091	MajorDMR-19-273914	3
chr4	40614386	40614484	MajorDMR-19-273915	2
chr4	40623290	40624383	MajorDMR-19-273916	14
chr4	40628568	40628881	MajorDMR-19-273917	9
chr4	40629759	40631101	MajorDMR-19-273918	11
chr4	40632361	40633573	MajorDMR-19-273919	36
chr4	40634228	40634330	MajorDMR-19-273920	2
chr4	40642073	40642267	MajorDMR-19-273921	2
chr4	40650904	40651206	MajorDMR-19-273922	8
chr4	40655275	40655726	MajorDMR-19-273923	7
chr4	40657945	40658706	MajorDMR-19-273924	7
chr4	40674438	40675541	MajorDMR-19-273925	16
chr4	40684836	40685089	MajorDMR-19-273926	5
chr4	40685872	40686044	MajorDMR-19-273927	2
chr4	40689235	40689574	MajorDMR-19-273928	2
chr4	40697859	40698136	MajorDMR-19-273929	5
chr4	40699618	40699737	MajorDMR-19-273930	3
chr4	40705043	40705481	MajorDMR-19-273931	6
chr4	40706720	40707032	MajorDMR-19-273932	3
chr4	40712144	40713000	MajorDMR-19-273933	5
chr4	40721262	40721376	MajorDMR-19-273934	2
chr4	40722584	40724165	MajorDMR-19-273935	13
chr4	40724675	40725072	MajorDMR-19-273936	5
chr4	40732072	40732522	MajorDMR-19-273937	3
chr4	40733826	40734006	MajorDMR-19-273938	6
chr4	40735818	40735824	MajorDMR-19-273939	2
chr4	40736648	40736912	MajorDMR-19-273940	5
chr4	40751513	40751771	MajorDMR-19-273941	7
chr4	40765447	40765465	MajorDMR-19-273942	2
chr4	40789827	40789896	MajorDMR-19-273943	3
chr4	40790583	40790749	MajorDMR-19-273944	3
chr4	40791434	40791514	MajorDMR-19-273945	3
chr4	40802215	40802420	MajorDMR-19-273946	2
chr4	40807062	40807070	MajorDMR-19-273947	2
chr4	40811333	40811477	MajorDMR-19-273948	2
chr4	40814001	40814467	MajorDMR-19-273949	6
chr4	40816739	40816753	MajorDMR-19-273950	2
chr4	40831382	40832495	MajorDMR-19-273951	7
chr4	40842139	40843312	MajorDMR-19-273952	11
chr4	40857782	40858071	MajorDMR-19-273953	2
chr4	40884474	40884683	MajorDMR-19-273954	3
chr4	40892826	40892952	MajorDMR-19-273955	4
chr4	40905641	40905679	MajorDMR-19-273956	2
chr4	40910553	40910982	MajorDMR-19-273957	6
chr4	40918988	40919383	MajorDMR-19-273958	5
chr4	40920711	40920717	MajorDMR-19-273959	2
chr4	40927940	40927958	MajorDMR-19-273960	2
chr4	40955671	40956595	MajorDMR-19-273961	14
chr4	40964918	40965167	MajorDMR-19-273962	5
chr4	40965748	40965852	MajorDMR-19-273963	2
chr4	40992666	40993324	MajorDMR-19-273964	3
chr4	40994672	40994983	MajorDMR-19-273965	10
chr4	40995547	40995772	MajorDMR-19-273966	2
chr4	40998286	40998526	MajorDMR-19-273967	2
chr4	41015039	41015151	MajorDMR-19-273968	2
chr4	41021331	41021970	MajorDMR-19-273969	8
chr4	41023920	41023979	MajorDMR-19-273970	2
chr4	41030551	41031412	MajorDMR-19-273971	7
chr4	41051469	41051944	MajorDMR-19-273972	2
chr4	41052804	41053155	MajorDMR-19-273973	6
chr4	41059616	41059833	MajorDMR-19-273974	3
chr4	41063994	41064147	MajorDMR-19-273975	2
chr4	41066672	41067168	MajorDMR-19-273976	4
chr4	41074181	41075013	MajorDMR-19-273977	3
chr4	41076424	41076513	MajorDMR-19-273978	2
chr4	41078014	41078187	MajorDMR-19-273979	2
chr4	41095004	41095376	MajorDMR-19-273980	4
chr4	41100038	41100402	MajorDMR-19-273981	3
chr4	41135395	41135634	MajorDMR-19-273982	4
chr4	41148822	41149138	MajorDMR-19-273983	12
chr4	41156136	41156401	MajorDMR-19-273984	2
chr4	41158201	41158251	MajorDMR-19-273985	2
chr4	41171178	41171196	MajorDMR-19-273986	2
chr4	41190463	41190517	MajorDMR-19-273987	2
chr4	41191242	41191262	MajorDMR-19-273988	2
chr4	41191856	41191934	MajorDMR-19-273989	2
chr4	41204892	41205239	MajorDMR-19-273990	2
chr4	41221717	41221780	MajorDMR-19-273991	2
chr4	41256045	41256170	MajorDMR-19-273992	2
chr4	41292312	41292744	MajorDMR-19-273993	5
chr4	41305928	41306404	MajorDMR-19-273994	5
chr4	41320013	41320279	MajorDMR-19-273995	2
chr4	41321717	41321918	MajorDMR-19-273996	2
chr4	41331736	41332134	MajorDMR-19-273997	2
chr4	41348810	41348911	MajorDMR-19-273998	2
chr4	41361403	41362097	MajorDMR-19-273999	11
chr4	41391166	41391359	MajorDMR-19-274000	2
chr4	41403980	41403987	MajorDMR-19-274001	2
chr4	41415812	41416852	MajorDMR-19-274002	14
chr4	41426939	41427087	MajorDMR-19-274003	3
chr4	41428717	41428754	MajorDMR-19-274004	2
chr4	41429411	41430210	MajorDMR-19-274005	8
chr4	41435605	41435945	MajorDMR-19-274006	4
chr4	41446863	41447257	MajorDMR-19-274007	2
chr4	41454452	41454948	MajorDMR-19-274008	3
chr4	41466806	41466847	MajorDMR-19-274009	2
chr4	41473895	41474486	MajorDMR-19-274010	3
chr4	41480769	41480779	MajorDMR-19-274011	2
chr4	41493790	41493823	MajorDMR-19-274012	2
chr4	41509976	41510083	MajorDMR-19-274013	2
chr4	41515309	41515661	MajorDMR-19-274014	3
chr4	41516858	41517396	MajorDMR-19-274015	13
chr4	41539954	41540360	MajorDMR-19-274016	8
chr4	41546271	41546737	MajorDMR-19-274017	2
chr4	41551189	41551685	MajorDMR-19-274018	2
chr4	41560034	41560166	MajorDMR-19-274019	4
chr4	41574716	41574922	MajorDMR-19-274020	4
chr4	41585026	41585824	MajorDMR-19-274021	4
chr4	41591669	41592328	MajorDMR-19-274022	3
chr4	41598972	41599028	MajorDMR-19-274023	2
chr4	41603360	41603596	MajorDMR-19-274024	2
chr4	41607796	41607865	MajorDMR-19-274025	2
chr4	41620603	41620681	MajorDMR-19-274026	2
chr4	41621214	41621280	MajorDMR-19-274027	4
chr4	41634756	41634912	MajorDMR-19-274028	7
chr4	41648148	41648317	MajorDMR-19-274029	4
chr4	41649552	41649759	MajorDMR-19-274030	3
chr4	41664531	41664734	MajorDMR-19-274031	2
chr4	41667122	41667146	MajorDMR-19-274032	2
chr4	41711723	41712101	MajorDMR-19-274033	2
chr4	41715594	41715878	MajorDMR-19-274034	2
chr4	41716410	41717447	MajorDMR-19-274035	4
chr4	41722037	41722254	MajorDMR-19-274036	2
chr4	41723213	41723620	MajorDMR-19-274037	2
chr4	41725435	41725884	MajorDMR-19-274038	3
chr4	41730522	41730804	MajorDMR-19-274039	2
chr4	41731996	41732061	MajorDMR-19-274040	2
chr4	41733641	41734611	MajorDMR-19-274041	13
chr4	41736744	41736924	MajorDMR-19-274042	2
chr4	41739597	41739806	MajorDMR-19-274043	2
chr4	41742319	41742412	MajorDMR-19-274044	2
chr4	41743089	41744163	MajorDMR-19-274045	4
chr4	41745382	41745729	MajorDMR-19-274046	2
chr4	41746371	41746443	MajorDMR-19-274047	3
chr4	41756495	41757434	MajorDMR-19-274048	3
chr4	41759697	41759998	MajorDMR-19-274049	3
chr4	41762733	41762835	MajorDMR-19-274050	2
chr4	41774844	41775077	MajorDMR-19-274051	2
chr4	41777547	41777781	MajorDMR-19-274052	2
chr4	41779060	41779815	MajorDMR-19-274053	5
chr4	41783936	41784714	MajorDMR-19-274054	5
chr4	41787389	41787723	MajorDMR-19-274055	2
chr4	41788460	41789095	MajorDMR-19-274056	3
chr4	41789999	41790474	MajorDMR-19-274057	6
chr4	41793478	41793743	MajorDMR-19-274058	2
chr4	41794881	41795178	MajorDMR-19-274059	3
chr4	41797920	41799142	MajorDMR-19-274060	14
chr4	41800323	41800786	MajorDMR-19-274061	3
chr4	41805683	41805762	MajorDMR-19-274062	2
chr4	41806467	41806642	MajorDMR-19-274063	2
chr4	41807962	41808179	MajorDMR-19-274064	3
chr4	41810008	41810050	MajorDMR-19-274065	2
chr4	41811437	41811653	MajorDMR-19-274066	3
chr4	41813421	41814331	MajorDMR-19-274067	5
chr4	41816406	41817764	MajorDMR-19-274068	10
chr4	41818495	41819435	MajorDMR-19-274069	4
chr4	41822122	41822601	MajorDMR-19-274070	2
chr4	41824444	41824641	MajorDMR-19-274071	2
chr4	41827115	41827659	MajorDMR-19-274072	3
chr4	41834971	41835170	MajorDMR-19-274073	2
chr4	41841898	41842538	MajorDMR-19-274074	8
chr4	41846893	41847274	MajorDMR-19-274075	3
chr4	41848045	41848591	MajorDMR-19-274076	3
chr4	41853979	41854596	MajorDMR-19-274077	3
chr4	41855198	41855422	MajorDMR-19-274078	3
chr4	41857592	41858230	MajorDMR-19-274079	3
chr4	41859340	41859536	MajorDMR-19-274080	2
chr4	41860849	41861434	MajorDMR-19-274081	5
chr4	41864336	41864772	MajorDMR-19-274082	3
chr4	41865593	41866310	MajorDMR-19-274083	11
chr4	41866975	41867039	MajorDMR-19-274084	2
chr4	41869578	41869863	MajorDMR-19-274085	6
chr4	41872100	41873438	MajorDMR-19-274086	5
chr4	41874952	41875345	MajorDMR-19-274087	3
chr4	41876039	41877999	MajorDMR-19-274088	21
chr4	41878982	41880466	MajorDMR-19-274089	18
chr4	41885031	41885638	MajorDMR-19-274090	15
chr4	41886180	41886313	MajorDMR-19-274091	4
chr4	41886991	41887323	MajorDMR-19-274092	5
chr4	41888775	41888942	MajorDMR-19-274093	2
chr4	41890586	41890603	MajorDMR-19-274094	2
chr4	41892794	41893291	MajorDMR-19-274095	4
chr4	41896246	41896260	MajorDMR-19-274096	2
chr4	41911043	41911271	MajorDMR-19-274097	2
chr4	41914697	41914766	MajorDMR-19-274098	2
chr4	41917180	41917350	MajorDMR-19-274099	2
chr4	41920401	41920644	MajorDMR-19-274100	2
chr4	41922001	41922060	MajorDMR-19-274101	2
chr4	41925462	41925559	MajorDMR-19-274102	2
chr4	41936664	41936786	MajorDMR-19-274103	4
chr4	41941074	41941242	MajorDMR-19-274104	2
chr4	41979628	41979975	MajorDMR-19-274105	2
chr4	41983610	41983837	MajorDMR-19-274106	9
chr4	42090562	42090590	MajorDMR-19-274107	2
chr4	42106791	42106833	MajorDMR-19-274108	2
chr4	42112640	42113004	MajorDMR-19-274109	2
chr4	42120966	42120990	MajorDMR-19-274110	2
chr4	42121953	42122345	MajorDMR-19-274111	9
chr4	42123805	42123927	MajorDMR-19-274112	3
chr4	42126553	42126722	MajorDMR-19-274113	2
chr4	42129609	42129659	MajorDMR-19-274114	2
chr4	42134956	42135352	MajorDMR-19-274115	2
chr4	42142931	42143221	MajorDMR-19-274116	2
chr4	42146168	42146682	MajorDMR-19-274117	6
chr4	42147315	42147494	MajorDMR-19-274118	2
chr4	42154911	42155366	MajorDMR-19-274119	11
chr4	42160739	42161597	MajorDMR-19-274120	6
chr4	42162173	42162574	MajorDMR-19-274121	2
chr4	42169755	42170006	MajorDMR-19-274122	4
chr4	42170959	42172185	MajorDMR-19-274123	6
chr4	42175064	42175814	MajorDMR-19-274124	3
chr4	42177909	42178148	MajorDMR-19-274125	3
chr4	42198808	42199607	MajorDMR-19-274126	6
chr4	42206709	42206795	MajorDMR-19-274127	2
chr4	42208147	42209269	MajorDMR-19-274128	4
chr4	42222553	42223047	MajorDMR-19-274129	2
chr4	42227111	42227569	MajorDMR-19-274130	3
chr4	42236245	42236446	MajorDMR-19-274131	2
chr4	42240728	42240760	MajorDMR-19-274132	2
chr4	42249168	42250193	MajorDMR-19-274133	4
chr4	42251154	42251199	MajorDMR-19-274134	2
chr4	42251924	42252341	MajorDMR-19-274135	2
chr4	42254660	42255367	MajorDMR-19-274136	3
chr4	42262313	42262592	MajorDMR-19-274137	2
chr4	42264780	42265141	MajorDMR-19-274138	2
chr4	42274950	42275342	MajorDMR-19-274139	2
chr4	42280907	42281005	MajorDMR-19-274140	2
chr4	42281550	42281931	MajorDMR-19-274141	3
chr4	42282658	42283054	MajorDMR-19-274142	4
chr4	42285955	42286734	MajorDMR-19-274143	7
chr4	42288216	42288958	MajorDMR-19-274144	3
chr4	42291150	42291236	MajorDMR-19-274145	2
chr4	42292707	42292872	MajorDMR-19-274146	2
chr4	42295974	42297139	MajorDMR-19-274147	5
chr4	42303042	42303219	MajorDMR-19-274148	4
chr4	42303840	42304685	MajorDMR-19-274149	6
chr4	42307216	42307671	MajorDMR-19-274150	2
chr4	42308929	42308979	MajorDMR-19-274151	2
chr4	42312131	42312719	MajorDMR-19-274152	4
chr4	42313341	42314873	MajorDMR-19-274153	7
chr4	42318598	42319396	MajorDMR-19-274154	4
chr4	42320559	42320818	MajorDMR-19-274155	2
chr4	42325852	42326318	MajorDMR-19-274156	3
chr4	42327690	42327866	MajorDMR-19-274157	2
chr4	42329063	42329610	MajorDMR-19-274158	5
chr4	42330611	42330702	MajorDMR-19-274159	2
chr4	42332587	42332821	MajorDMR-19-274160	2
chr4	42342237	42342413	MajorDMR-19-274161	5
chr4	42345790	42345892	MajorDMR-19-274162	4
chr4	42352777	42352791	MajorDMR-19-274163	4
chr4	42354226	42354265	MajorDMR-19-274164	2
chr4	42356654	42356687	MajorDMR-19-274165	2
chr4	42359473	42359607	MajorDMR-19-274166	3
chr4	42378592	42378960	MajorDMR-19-274167	3
chr4	42392301	42393254	MajorDMR-19-274168	10
chr4	42394089	42394592	MajorDMR-19-274169	3
chr4	42396294	42396721	MajorDMR-19-274170	2
chr4	42398171	42398831	MajorDMR-19-274171	20
chr4	42400950	42403765	MajorDMR-19-274172	48
chr4	42418228	42418322	MajorDMR-19-274173	3
chr4	42488282	42488384	MajorDMR-19-274174	2
chr4	42494731	42495010	MajorDMR-19-274175	2
chr4	42640920	42641359	MajorDMR-19-274176	3
chr4	42673624	42673752	MajorDMR-19-274177	3
chr4	42676412	42676631	MajorDMR-19-274178	2
chr4	42678500	42679123	MajorDMR-19-274179	6
chr4	42697273	42697475	MajorDMR-19-274180	2
chr4	42706037	42706287	MajorDMR-19-274181	2
chr4	42712064	42712529	MajorDMR-19-274182	3
chr4	42716727	42716847	MajorDMR-19-274183	2
chr4	42721124	42721611	MajorDMR-19-274184	2
chr4	42722862	42722968	MajorDMR-19-274185	2
chr4	42726096	42726600	MajorDMR-19-274186	2
chr4	42731320	42731839	MajorDMR-19-274187	3
chr4	42732745	42732813	MajorDMR-19-274188	2
chr4	42736378	42736407	MajorDMR-19-274189	2
chr4	42737689	42738159	MajorDMR-19-274190	2
chr4	42746662	42746794	MajorDMR-19-274191	2
chr4	42758454	42759350	MajorDMR-19-274192	4
chr4	42764093	42764648	MajorDMR-19-274193	4
chr4	42765962	42766076	MajorDMR-19-274194	2
chr4	42769677	42770236	MajorDMR-19-274195	5
chr4	42783678	42784006	MajorDMR-19-274196	2
chr4	42788345	42789042	MajorDMR-19-274197	4
chr4	42792499	42792531	MajorDMR-19-274198	2
chr4	42797523	42797951	MajorDMR-19-274199	3
chr4	42810147	42810557	MajorDMR-19-274200	2
chr4	42813731	42814095	MajorDMR-19-274201	2
chr4	42815888	42816870	MajorDMR-19-274202	5
chr4	42818428	42818473	MajorDMR-19-274203	3
chr4	42819081	42819679	MajorDMR-19-274204	5
chr4	42822660	42822902	MajorDMR-19-274205	2
chr4	42825417	42825797	MajorDMR-19-274206	2
chr4	42833511	42834034	MajorDMR-19-274207	3
chr4	42834948	42835276	MajorDMR-19-274208	2
chr4	42837368	42838083	MajorDMR-19-274209	3
chr4	42838780	42839023	MajorDMR-19-274210	3
chr4	42841931	42842102	MajorDMR-19-274211	2
chr4	42842974	42843767	MajorDMR-19-274212	4
chr4	42860833	42860972	MajorDMR-19-274213	2
chr4	42862476	42862856	MajorDMR-19-274214	2
chr4	42867619	42867634	MajorDMR-19-274215	2
chr4	42868419	42868999	MajorDMR-19-274216	4
chr4	42871543	42871959	MajorDMR-19-274217	2
chr4	42881003	42881126	MajorDMR-19-274218	2
chr4	42892570	42893053	MajorDMR-19-274219	3
chr4	42893830	42894240	MajorDMR-19-274220	2
chr4	42895239	42895608	MajorDMR-19-274221	2
chr4	42898114	42898667	MajorDMR-19-274222	4
chr4	42901728	42902752	MajorDMR-19-274223	4
chr4	42907558	42907590	MajorDMR-19-274224	2
chr4	42908901	42909151	MajorDMR-19-274225	3
chr4	42911171	42911538	MajorDMR-19-274226	3
chr4	42912117	42912813	MajorDMR-19-274227	6
chr4	42914837	42915051	MajorDMR-19-274228	2
chr4	42917119	42917290	MajorDMR-19-274229	2
chr4	42921181	42921275	MajorDMR-19-274230	2
chr4	42923702	42923957	MajorDMR-19-274231	3
chr4	42928092	42928868	MajorDMR-19-274232	4
chr4	42935926	42935956	MajorDMR-19-274233	2
chr4	42937588	42937688	MajorDMR-19-274234	2
chr4	42938531	42938745	MajorDMR-19-274235	2
chr4	42939412	42939611	MajorDMR-19-274236	2
chr4	42944996	42946670	MajorDMR-19-274237	8
chr4	42949208	42949342	MajorDMR-19-274238	2
chr4	42953262	42953404	MajorDMR-19-274239	2
chr4	42954366	42954416	MajorDMR-19-274240	2
chr4	42958867	42959240	MajorDMR-19-274241	2
chr4	42963155	42963293	MajorDMR-19-274242	3
chr4	42964827	42965096	MajorDMR-19-274243	2
chr4	42972295	42972740	MajorDMR-19-274244	3
chr4	42973518	42973609	MajorDMR-19-274245	2
chr4	42974950	42975542	MajorDMR-19-274246	4
chr4	42988503	42988655	MajorDMR-19-274247	2
chr4	42989486	42989846	MajorDMR-19-274248	3
chr4	42995942	42996179	MajorDMR-19-274249	2
chr4	42999583	43001412	MajorDMR-19-274250	6
chr4	43006874	43007368	MajorDMR-19-274251	2
chr4	43008201	43008719	MajorDMR-19-274252	3
chr4	43009537	43009935	MajorDMR-19-274253	2
chr4	43013042	43013619	MajorDMR-19-274254	4
chr4	43014630	43014838	MajorDMR-19-274255	2
chr4	43018882	43019623	MajorDMR-19-274256	4
chr4	43021354	43021845	MajorDMR-19-274257	2
chr4	43022361	43022700	MajorDMR-19-274258	2
chr4	43025526	43026276	MajorDMR-19-274259	3
chr4	43026982	43027253	MajorDMR-19-274260	4
chr4	43028585	43028801	MajorDMR-19-274261	3
chr4	43030963	43031774	MajorDMR-19-274262	4
chr4	43041504	43042234	MajorDMR-19-274263	3
chr4	43045595	43046296	MajorDMR-19-274264	4
chr4	43046800	43047315	MajorDMR-19-274265	3
chr4	43050896	43051267	MajorDMR-19-274266	3
chr4	43052176	43052768	MajorDMR-19-274267	4
chr4	43053494	43054106	MajorDMR-19-274268	3
chr4	43058528	43058806	MajorDMR-19-274269	3
chr4	43060402	43060842	MajorDMR-19-274270	2
chr4	43065332	43065531	MajorDMR-19-274271	2
chr4	43066868	43066988	MajorDMR-19-274272	2
chr4	43067576	43067943	MajorDMR-19-274273	2
chr4	43072719	43073323	MajorDMR-19-274274	6
chr4	43074805	43075746	MajorDMR-19-274275	6
chr4	43083220	43083624	MajorDMR-19-274276	2
chr4	43084815	43084870	MajorDMR-19-274277	2
chr4	43090268	43090525	MajorDMR-19-274278	3
chr4	43092045	43092115	MajorDMR-19-274279	2
chr4	43096943	43097413	MajorDMR-19-274280	2
chr4	43100938	43101461	MajorDMR-19-274281	3
chr4	43102224	43102642	MajorDMR-19-274282	3
chr4	43106253	43106338	MajorDMR-19-274283	2
chr4	43106877	43108814	MajorDMR-19-274284	8
chr4	43109897	43110262	MajorDMR-19-274285	2
chr4	43113262	43113376	MajorDMR-19-274286	2
chr4	43115264	43115714	MajorDMR-19-274287	4
chr4	43123651	43124356	MajorDMR-19-274288	3
chr4	43130641	43130804	MajorDMR-19-274289	2
chr4	43132330	43132803	MajorDMR-19-274290	3
chr4	43133353	43133482	MajorDMR-19-274291	2
chr4	43142351	43142846	MajorDMR-19-274292	3
chr4	43148304	43149681	MajorDMR-19-274293	6
chr4	43150712	43151264	MajorDMR-19-274294	3
chr4	43160235	43160521	MajorDMR-19-274295	2
chr4	43165340	43165743	MajorDMR-19-274296	3
chr4	43168489	43168667	MajorDMR-19-274297	2
chr4	43170647	43170822	MajorDMR-19-274298	2
chr4	43180529	43180844	MajorDMR-19-274299	3
chr4	43185832	43186275	MajorDMR-19-274300	2
chr4	43190135	43190569	MajorDMR-19-274301	3
chr4	43192523	43192634	MajorDMR-19-274302	2
chr4	43193466	43194020	MajorDMR-19-274303	3
chr4	43195183	43195790	MajorDMR-19-274304	3
chr4	43201054	43201335	MajorDMR-19-274305	3
chr4	43202703	43203795	MajorDMR-19-274306	4
chr4	43204948	43205706	MajorDMR-19-274307	3
chr4	43207219	43207371	MajorDMR-19-274308	2
chr4	43208340	43208902	MajorDMR-19-274309	3
chr4	43209550	43210268	MajorDMR-19-274310	3
chr4	43211939	43212031	MajorDMR-19-274311	2
chr4	43212540	43213050	MajorDMR-19-274312	3
chr4	43217837	43218181	MajorDMR-19-274313	2
chr4	43220191	43221054	MajorDMR-19-274314	4
chr4	43222650	43222904	MajorDMR-19-274315	2
chr4	43224171	43224761	MajorDMR-19-274316	5
chr4	43226826	43226894	MajorDMR-19-274317	2
chr4	43230577	43230832	MajorDMR-19-274318	2
chr4	43232910	43233237	MajorDMR-19-274319	2
chr4	43237368	43238239	MajorDMR-19-274320	3
chr4	43238940	43239514	MajorDMR-19-274321	3
chr4	43244422	43245001	MajorDMR-19-274322	4
chr4	43253026	43253730	MajorDMR-19-274323	3
chr4	43257390	43257952	MajorDMR-19-274324	3
chr4	43259967	43260332	MajorDMR-19-274325	2
chr4	43268368	43268443	MajorDMR-19-274326	2
chr4	43270173	43270736	MajorDMR-19-274327	3
chr4	43271639	43272028	MajorDMR-19-274328	2
chr4	43274822	43275021	MajorDMR-19-274329	3
chr4	43278495	43278743	MajorDMR-19-274330	2
chr4	43281896	43282189	MajorDMR-19-274331	2
chr4	43285030	43285195	MajorDMR-19-274332	2
chr4	43286332	43287297	MajorDMR-19-274333	4
chr4	43288517	43288917	MajorDMR-19-274334	2
chr4	43293159	43294215	MajorDMR-19-274335	5
chr4	43294883	43295312	MajorDMR-19-274336	2
chr4	43296182	43296238	MajorDMR-19-274337	2
chr4	43297953	43298400	MajorDMR-19-274338	3
chr4	43299614	43299820	MajorDMR-19-274339	2
chr4	43306949	43307001	MajorDMR-19-274340	2
chr4	43308081	43308433	MajorDMR-19-274341	3
chr4	43310165	43310631	MajorDMR-19-274342	2
chr4	43314074	43314105	MajorDMR-19-274343	2
chr4	43316012	43316686	MajorDMR-19-274344	3
chr4	43319024	43319304	MajorDMR-19-274345	2
chr4	43321975	43322520	MajorDMR-19-274346	5
chr4	43323795	43324257	MajorDMR-19-274347	4
chr4	43325177	43325420	MajorDMR-19-274348	3
chr4	43326990	43327859	MajorDMR-19-274349	4
chr4	43329724	43329864	MajorDMR-19-274350	2
chr4	43335616	43336056	MajorDMR-19-274351	2
chr4	43337063	43337442	MajorDMR-19-274352	2
chr4	43339194	43339523	MajorDMR-19-274353	2
chr4	43343998	43344229	MajorDMR-19-274354	2
chr4	43349034	43349156	MajorDMR-19-274355	2
chr4	43351876	43352290	MajorDMR-19-274356	2
chr4	43354977	43355416	MajorDMR-19-274357	3
chr4	43360288	43360361	MajorDMR-19-274358	2
chr4	43361424	43361475	MajorDMR-19-274359	2
chr4	43363963	43363998	MajorDMR-19-274360	2
chr4	43367180	43367390	MajorDMR-19-274361	2
chr4	43371167	43371433	MajorDMR-19-274362	2
chr4	43378155	43378721	MajorDMR-19-274363	4
chr4	43379723	43380439	MajorDMR-19-274364	3
chr4	43384854	43385400	MajorDMR-19-274365	3
chr4	43389935	43390448	MajorDMR-19-274366	4
chr4	43393428	43393566	MajorDMR-19-274367	3
chr4	43394730	43395672	MajorDMR-19-274368	5
chr4	43396905	43398238	MajorDMR-19-274369	6
chr4	43401933	43402003	MajorDMR-19-274370	2
chr4	43402640	43403452	MajorDMR-19-274371	5
chr4	43407645	43408029	MajorDMR-19-274372	3
chr4	43409551	43411249	MajorDMR-19-274373	6
chr4	43414559	43415178	MajorDMR-19-274374	3
chr4	43417055	43417202	MajorDMR-19-274375	2
chr4	43418692	43419141	MajorDMR-19-274376	2
chr4	43420457	43420539	MajorDMR-19-274377	2
chr4	43423765	43424266	MajorDMR-19-274378	4
chr4	43429160	43430423	MajorDMR-19-274379	5
chr4	43431080	43431092	MajorDMR-19-274380	2
chr4	43440549	43441229	MajorDMR-19-274381	3
chr4	43446560	43446912	MajorDMR-19-274382	2
chr4	43448188	43448624	MajorDMR-19-274383	2
chr4	43449717	43450114	MajorDMR-19-274384	2
chr4	43459675	43459835	MajorDMR-19-274385	2
chr4	43460455	43460697	MajorDMR-19-274386	3
chr4	43486434	43486500	MajorDMR-19-274387	2
chr4	43487346	43487491	MajorDMR-19-274388	3
chr4	43496696	43497071	MajorDMR-19-274389	2
chr4	43500720	43501347	MajorDMR-19-274390	4
chr4	43505618	43505920	MajorDMR-19-274391	2
chr4	43512710	43512766	MajorDMR-19-274392	2
chr4	43519029	43519450	MajorDMR-19-274393	3
chr4	43520470	43520496	MajorDMR-19-274394	2
chr4	43522239	43523050	MajorDMR-19-274395	4
chr4	43527456	43527959	MajorDMR-19-274396	2
chr4	43533460	43533847	MajorDMR-19-274397	2
chr4	43536509	43537021	MajorDMR-19-274398	5
chr4	43539170	43540622	MajorDMR-19-274399	7
chr4	43541436	43541525	MajorDMR-19-274400	2
chr4	43543447	43543585	MajorDMR-19-274401	2
chr4	43544730	43545244	MajorDMR-19-274402	3
chr4	43555267	43556299	MajorDMR-19-274403	4
chr4	43570287	43570459	MajorDMR-19-274404	2
chr4	43575494	43575526	MajorDMR-19-274405	2
chr4	43578821	43579036	MajorDMR-19-274406	2
chr4	43583437	43583560	MajorDMR-19-274407	2
chr4	43587947	43588337	MajorDMR-19-274408	2
chr4	43589068	43589212	MajorDMR-19-274409	2
chr4	43591036	43591143	MajorDMR-19-274410	2
chr4	43597682	43597837	MajorDMR-19-274411	2
chr4	43602846	43603388	MajorDMR-19-274412	4
chr4	43605230	43605693	MajorDMR-19-274413	2
chr4	43606564	43606636	MajorDMR-19-274414	2
chr4	43607789	43608068	MajorDMR-19-274415	3
chr4	43609864	43610749	MajorDMR-19-274416	4
chr4	43616247	43616311	MajorDMR-19-274417	2
chr4	43617844	43618197	MajorDMR-19-274418	3
chr4	43627914	43628269	MajorDMR-19-274419	2
chr4	43631149	43631225	MajorDMR-19-274420	3
chr4	43635352	43635401	MajorDMR-19-274421	2
chr4	43643729	43644126	MajorDMR-19-274422	2
chr4	43645817	43646756	MajorDMR-19-274423	4
chr4	43647741	43647861	MajorDMR-19-274424	2
chr4	43653393	43654211	MajorDMR-19-274425	4
chr4	43656357	43656861	MajorDMR-19-274426	3
chr4	43659519	43659770	MajorDMR-19-274427	2
chr4	43660833	43661269	MajorDMR-19-274428	2
chr4	43662843	43663514	MajorDMR-19-274429	3
chr4	43668188	43668651	MajorDMR-19-274430	2
chr4	43674637	43674855	MajorDMR-19-274431	2
chr4	43675867	43676616	MajorDMR-19-274432	3
chr4	43678564	43679067	MajorDMR-19-274433	3
chr4	43684729	43684818	MajorDMR-19-274434	2
chr4	43691263	43691484	MajorDMR-19-274435	2
chr4	43693263	43693427	MajorDMR-19-274436	2
chr4	43695474	43695936	MajorDMR-19-274437	4
chr4	43703017	43703590	MajorDMR-19-274438	3
chr4	43720822	43721466	MajorDMR-19-274439	4
chr4	43722399	43722626	MajorDMR-19-274440	2
chr4	43725056	43725372	MajorDMR-19-274441	2
chr4	43728209	43728393	MajorDMR-19-274442	3
chr4	43729392	43729622	MajorDMR-19-274443	2
chr4	43731250	43731746	MajorDMR-19-274444	2
chr4	43735050	43735439	MajorDMR-19-274445	2
chr4	43737909	43737919	MajorDMR-19-274446	2
chr4	43739628	43739723	MajorDMR-19-274447	2
chr4	43744167	43744273	MajorDMR-19-274448	2
chr4	43746123	43746267	MajorDMR-19-274449	2
chr4	43752359	43752891	MajorDMR-19-274450	3
chr4	43764370	43764852	MajorDMR-19-274451	2
chr4	43766466	43766647	MajorDMR-19-274452	2
chr4	43772033	43772422	MajorDMR-19-274453	3
chr4	43775235	43775706	MajorDMR-19-274454	2
chr4	43776387	43777436	MajorDMR-19-274455	6
chr4	43779270	43779340	MajorDMR-19-274456	2
chr4	43782242	43782290	MajorDMR-19-274457	2
chr4	43786149	43786818	MajorDMR-19-274458	3
chr4	43794262	43795107	MajorDMR-19-274459	3
chr4	43798222	43798319	MajorDMR-19-274460	2
chr4	43802136	43802263	MajorDMR-19-274461	3
chr4	43802931	43803026	MajorDMR-19-274462	2
chr4	43810389	43810788	MajorDMR-19-274463	3
chr4	43812134	43812271	MajorDMR-19-274464	2
chr4	43814032	43814206	MajorDMR-19-274465	2
chr4	43815119	43815555	MajorDMR-19-274466	2
chr4	43823970	43824033	MajorDMR-19-274467	2
chr4	43827156	43827394	MajorDMR-19-274468	3
chr4	43829116	43829422	MajorDMR-19-274469	2
chr4	43833091	43833512	MajorDMR-19-274470	3
chr4	43834629	43835036	MajorDMR-19-274471	2
chr4	43835624	43835702	MajorDMR-19-274472	2
chr4	43836928	43837415	MajorDMR-19-274473	2
chr4	43840718	43840765	MajorDMR-19-274474	2
chr4	43844580	43844975	MajorDMR-19-274475	2
chr4	43852658	43853102	MajorDMR-19-274476	3
chr4	43854788	43854852	MajorDMR-19-274477	2
chr4	43870604	43871182	MajorDMR-19-274478	4
chr4	43876088	43876513	MajorDMR-19-274479	2
chr4	43877801	43878429	MajorDMR-19-274480	4
chr4	43883407	43883809	MajorDMR-19-274481	2
chr4	43885318	43885460	MajorDMR-19-274482	2
chr4	43902836	43903466	MajorDMR-19-274483	3
chr4	43905134	43905152	MajorDMR-19-274484	2
chr4	43906042	43906133	MajorDMR-19-274485	2
chr4	43908977	43909251	MajorDMR-19-274486	2
chr4	43911826	43913175	MajorDMR-19-274487	6
chr4	43922407	43922500	MajorDMR-19-274488	2
chr4	43923658	43924683	MajorDMR-19-274489	5
chr4	43925876	43926211	MajorDMR-19-274490	2
chr4	43933201	43933639	MajorDMR-19-274491	2
chr4	43941843	43943026	MajorDMR-19-274492	5
chr4	43944862	43945061	MajorDMR-19-274493	2
chr4	43946403	43948016	MajorDMR-19-274494	5
chr4	43950100	43950382	MajorDMR-19-274495	2
chr4	43953615	43953637	MajorDMR-19-274496	2
chr4	43960664	43961170	MajorDMR-19-274497	4
chr4	43962430	43962570	MajorDMR-19-274498	2
chr4	43965862	43966023	MajorDMR-19-274499	2
chr4	43966625	43967019	MajorDMR-19-274500	2
chr4	43969568	43969955	MajorDMR-19-274501	3
chr4	43971015	43971393	MajorDMR-19-274502	4
chr4	43976464	43976870	MajorDMR-19-274503	3
chr4	43977486	43977582	MajorDMR-19-274504	2
chr4	43978220	43978688	MajorDMR-19-274505	2
chr4	43982242	43982480	MajorDMR-19-274506	2
chr4	43992659	43992885	MajorDMR-19-274507	3
chr4	43993806	43994177	MajorDMR-19-274508	2
chr4	43994757	43994818	MajorDMR-19-274509	2
chr4	43999095	43999526	MajorDMR-19-274510	2
chr4	44000045	44000529	MajorDMR-19-274511	3
chr4	44001368	44001574	MajorDMR-19-274512	2
chr4	44023891	44024565	MajorDMR-19-274513	3
chr4	44027545	44028249	MajorDMR-19-274514	4
chr4	44032281	44032322	MajorDMR-19-274515	2
chr4	44035922	44036247	MajorDMR-19-274516	2
chr4	44040947	44041259	MajorDMR-19-274517	2
chr4	44042400	44043206	MajorDMR-19-274518	4
chr4	44046370	44047511	MajorDMR-19-274519	4
chr4	44048329	44049068	MajorDMR-19-274520	3
chr4	44049818	44050101	MajorDMR-19-274521	2
chr4	44055501	44055624	MajorDMR-19-274522	2
chr4	44057039	44057116	MajorDMR-19-274523	2
chr4	44057929	44059468	MajorDMR-19-274524	12
chr4	44062384	44062758	MajorDMR-19-274525	2
chr4	44069043	44069200	MajorDMR-19-274526	4
chr4	44071242	44072487	MajorDMR-19-274527	5
chr4	44083126	44083750	MajorDMR-19-274528	3
chr4	44089376	44090232	MajorDMR-19-274529	4
chr4	44094495	44094904	MajorDMR-19-274530	2
chr4	44100731	44101828	MajorDMR-19-274531	4
chr4	44110495	44111340	MajorDMR-19-274532	4
chr4	44117805	44117956	MajorDMR-19-274533	2
chr4	44118554	44119977	MajorDMR-19-274534	5
chr4	44124289	44124578	MajorDMR-19-274535	2
chr4	44135042	44135478	MajorDMR-19-274536	2
chr4	44136002	44136540	MajorDMR-19-274537	3
chr4	44142811	44142884	MajorDMR-19-274538	2
chr4	44144350	44144681	MajorDMR-19-274539	2
chr4	44157433	44157876	MajorDMR-19-274540	2
chr4	44158412	44158808	MajorDMR-19-274541	3
chr4	44159903	44160256	MajorDMR-19-274542	4
chr4	44163018	44163159	MajorDMR-19-274543	2
chr4	44163864	44163939	MajorDMR-19-274544	2
chr4	44174699	44174976	MajorDMR-19-274545	3
chr4	44178320	44178656	MajorDMR-19-274546	2
chr4	44187616	44188005	MajorDMR-19-274547	3
chr4	44188571	44188798	MajorDMR-19-274548	6
chr4	44191446	44191556	MajorDMR-19-274549	2
chr4	44198628	44198778	MajorDMR-19-274550	2
chr4	44207689	44209616	MajorDMR-19-274551	7
chr4	44221386	44221950	MajorDMR-19-274552	3
chr4	44224655	44225177	MajorDMR-19-274553	3
chr4	44231267	44231342	MajorDMR-19-274554	2
chr4	44233933	44235486	MajorDMR-19-274555	5
chr4	44242944	44243314	MajorDMR-19-274556	2
chr4	44251105	44251594	MajorDMR-19-274557	3
chr4	44252975	44253397	MajorDMR-19-274558	2
chr4	44258066	44258665	MajorDMR-19-274559	3
chr4	44262366	44263049	MajorDMR-19-274560	4
chr4	44270635	44270971	MajorDMR-19-274561	2
chr4	44279537	44279656	MajorDMR-19-274562	2
chr4	44282484	44283150	MajorDMR-19-274563	4
chr4	44288623	44288650	MajorDMR-19-274564	2
chr4	44291664	44291811	MajorDMR-19-274565	2
chr4	44294181	44294510	MajorDMR-19-274566	2
chr4	44296087	44296167	MajorDMR-19-274567	2
chr4	44299919	44300062	MajorDMR-19-274568	2
chr4	44305130	44306592	MajorDMR-19-274569	6
chr4	44307250	44307431	MajorDMR-19-274570	2
chr4	44311053	44311276	MajorDMR-19-274571	2
chr4	44323209	44323604	MajorDMR-19-274572	3
chr4	44325307	44325581	MajorDMR-19-274573	2
chr4	44327087	44327233	MajorDMR-19-274574	2
chr4	44333390	44333402	MajorDMR-19-274575	2
chr4	44336983	44337299	MajorDMR-19-274576	3
chr4	44344436	44344906	MajorDMR-19-274577	2
chr4	44348220	44348517	MajorDMR-19-274578	3
chr4	44353115	44353310	MajorDMR-19-274579	2
chr4	44364973	44365178	MajorDMR-19-274580	2
chr4	44368442	44368560	MajorDMR-19-274581	2
chr4	44369115	44369128	MajorDMR-19-274582	2
chr4	44376940	44377870	MajorDMR-19-274583	6
chr4	44383624	44383802	MajorDMR-19-274584	2
chr4	44390185	44390299	MajorDMR-19-274585	2
chr4	44391382	44391842	MajorDMR-19-274586	2
chr4	44392419	44392451	MajorDMR-19-274587	2
chr4	44395753	44396158	MajorDMR-19-274588	2
chr4	44396975	44397370	MajorDMR-19-274589	2
chr4	44399826	44400129	MajorDMR-19-274590	2
chr4	44411129	44411631	MajorDMR-19-274591	3
chr4	44416506	44416947	MajorDMR-19-274592	2
chr4	44420135	44420604	MajorDMR-19-274593	3
chr4	44421933	44423156	MajorDMR-19-274594	4
chr4	44426320	44426762	MajorDMR-19-274595	2
chr4	44427776	44428686	MajorDMR-19-274596	4
chr4	44436522	44436838	MajorDMR-19-274597	2
chr4	44443505	44443613	MajorDMR-19-274598	2
chr4	44455143	44455737	MajorDMR-19-274599	3
chr4	44460778	44461057	MajorDMR-19-274600	2
chr4	44462303	44463578	MajorDMR-19-274601	5
chr4	44464670	44465020	MajorDMR-19-274602	3
chr4	44466244	44466470	MajorDMR-19-274603	2
chr4	44475571	44475660	MajorDMR-19-274604	3
chr4	44481636	44481715	MajorDMR-19-274605	2
chr4	44482880	44483396	MajorDMR-19-274606	3
chr4	44483910	44484433	MajorDMR-19-274607	3
chr4	44488755	44488834	MajorDMR-19-274608	2
chr4	44489922	44490411	MajorDMR-19-274609	3
chr4	44495985	44496243	MajorDMR-19-274610	4
chr4	44517674	44518627	MajorDMR-19-274611	4
chr4	44519470	44519789	MajorDMR-19-274612	2
chr4	44521263	44521662	MajorDMR-19-274613	2
chr4	44522183	44522492	MajorDMR-19-274614	2
chr4	44523848	44524336	MajorDMR-19-274615	4
chr4	44526256	44527121	MajorDMR-19-274616	6
chr4	44534294	44534511	MajorDMR-19-274617	2
chr4	44535801	44536260	MajorDMR-19-274618	2
chr4	44540283	44540725	MajorDMR-19-274619	2
chr4	44544644	44545123	MajorDMR-19-274620	3
chr4	44546643	44547095	MajorDMR-19-274621	2
chr4	44548960	44549038	MajorDMR-19-274622	2
chr4	44550973	44551447	MajorDMR-19-274623	2
chr4	44552436	44552583	MajorDMR-19-274624	2
chr4	44553425	44553548	MajorDMR-19-274625	2
chr4	44555372	44555836	MajorDMR-19-274626	3
chr4	44560797	44561007	MajorDMR-19-274627	2
chr4	44566425	44566564	MajorDMR-19-274628	2
chr4	44569603	44570055	MajorDMR-19-274629	3
chr4	44571003	44571584	MajorDMR-19-274630	3
chr4	44579446	44580207	MajorDMR-19-274631	3
chr4	44586728	44587411	MajorDMR-19-274632	3
chr4	44592795	44593693	MajorDMR-19-274633	3
chr4	44594381	44594447	MajorDMR-19-274634	2
chr4	44609913	44610777	MajorDMR-19-274635	4
chr4	44618296	44618580	MajorDMR-19-274636	2
chr4	44621731	44622588	MajorDMR-19-274637	9
chr4	44625060	44625286	MajorDMR-19-274638	2
chr4	44632010	44632174	MajorDMR-19-274639	2
chr4	44636566	44637680	MajorDMR-19-274640	4
chr4	44638517	44638995	MajorDMR-19-274641	2
chr4	44657714	44657728	MajorDMR-19-274642	2
chr4	44664831	44665069	MajorDMR-19-274643	4
chr4	44672175	44672278	MajorDMR-19-274644	3
chr4	44673012	44673744	MajorDMR-19-274645	3
chr4	44738821	44739680	MajorDMR-19-274646	3
chr4	44756462	44756609	MajorDMR-19-274647	3
chr4	44759068	44759833	MajorDMR-19-274648	3
chr4	44763201	44763522	MajorDMR-19-274649	2
chr4	44775257	44775523	MajorDMR-19-274650	2
chr4	44779403	44780154	MajorDMR-19-274651	4
chr4	44785466	44786197	MajorDMR-19-274652	3
chr4	44787268	44787605	MajorDMR-19-274653	2
chr4	44794319	44794907	MajorDMR-19-274654	3
chr4	44810568	44810925	MajorDMR-19-274655	2
chr4	44820821	44821116	MajorDMR-19-274656	2
chr4	44823050	44823484	MajorDMR-19-274657	2
chr4	44826559	44827365	MajorDMR-19-274658	5
chr4	44828009	44828127	MajorDMR-19-274659	3
chr4	44828694	44828801	MajorDMR-19-274660	2
chr4	44834999	44835374	MajorDMR-19-274661	2
chr4	44840302	44840602	MajorDMR-19-274662	2
chr4	44841251	44841940	MajorDMR-19-274663	3
chr4	44844716	44845132	MajorDMR-19-274664	3
chr4	44852813	44853525	MajorDMR-19-274665	4
chr4	44855329	44855382	MajorDMR-19-274666	2
chr4	44861197	44861740	MajorDMR-19-274667	4
chr4	44863371	44863502	MajorDMR-19-274668	2
chr4	44864852	44866288	MajorDMR-19-274669	7
chr4	44868583	44869148	MajorDMR-19-274670	3
chr4	44878100	44879508	MajorDMR-19-274671	5
chr4	44880120	44880638	MajorDMR-19-274672	5
chr4	44882620	44882923	MajorDMR-19-274673	2
chr4	44891417	44891716	MajorDMR-19-274674	3
chr4	44903289	44903559	MajorDMR-19-274675	2
chr4	44907633	44907830	MajorDMR-19-274676	2
chr4	44911064	44911363	MajorDMR-19-274677	3
chr4	44912735	44912990	MajorDMR-19-274678	3
chr4	44918349	44919058	MajorDMR-19-274679	7
chr4	44920681	44920700	MajorDMR-19-274680	2
chr4	44921521	44921576	MajorDMR-19-274681	2
chr4	44924067	44924391	MajorDMR-19-274682	2
chr4	44927963	44928446	MajorDMR-19-274683	2
chr4	44930029	44930321	MajorDMR-19-274684	2
chr4	44934133	44934582	MajorDMR-19-274685	2
chr4	44941786	44942461	MajorDMR-19-274686	4
chr4	44945774	44946248	MajorDMR-19-274687	3
chr4	44949810	44950609	MajorDMR-19-274688	4
chr4	44963913	44964080	MajorDMR-19-274689	2
chr4	44964634	44964687	MajorDMR-19-274690	2
chr4	44966444	44967075	MajorDMR-19-274691	4
chr4	44969607	44970166	MajorDMR-19-274692	5
chr4	44970858	44970965	MajorDMR-19-274693	2
chr4	44974007	44974740	MajorDMR-19-274694	3
chr4	44975544	44975893	MajorDMR-19-274695	2
chr4	44980590	44980732	MajorDMR-19-274696	2
chr4	44983207	44984340	MajorDMR-19-274697	7
chr4	44986688	44987468	MajorDMR-19-274698	6
chr4	44990343	44990799	MajorDMR-19-274699	2
chr4	44996435	44997407	MajorDMR-19-274700	5
chr4	44999481	45000299	MajorDMR-19-274701	4
chr4	45001190	45001236	MajorDMR-19-274702	3
chr4	45001747	45002404	MajorDMR-19-274703	3
chr4	45003631	45003861	MajorDMR-19-274704	2
chr4	45004388	45005542	MajorDMR-19-274705	5
chr4	45007019	45007247	MajorDMR-19-274706	3
chr4	45016103	45016483	MajorDMR-19-274707	2
chr4	45017460	45017695	MajorDMR-19-274708	2
chr4	45035909	45036458	MajorDMR-19-274709	6
chr4	45040650	45041538	MajorDMR-19-274710	3
chr4	45042240	45042355	MajorDMR-19-274711	3
chr4	45044246	45044622	MajorDMR-19-274712	2
chr4	45050801	45050913	MajorDMR-19-274713	2
chr4	45054134	45054629	MajorDMR-19-274714	2
chr4	45060084	45060171	MajorDMR-19-274715	2
chr4	45062348	45062818	MajorDMR-19-274716	2
chr4	45068729	45069338	MajorDMR-19-274717	3
chr4	45071630	45072078	MajorDMR-19-274718	3
chr4	45077138	45077761	MajorDMR-19-274719	4
chr4	45080988	45081861	MajorDMR-19-274720	3
chr4	45084946	45085021	MajorDMR-19-274721	4
chr4	45089791	45090007	MajorDMR-19-274722	4
chr4	45093928	45094382	MajorDMR-19-274723	3
chr4	45095736	45096091	MajorDMR-19-274724	2
chr4	45097774	45098068	MajorDMR-19-274725	2
chr4	45100765	45101333	MajorDMR-19-274726	4
chr4	45103560	45103614	MajorDMR-19-274727	2
chr4	45109915	45110326	MajorDMR-19-274728	3
chr4	45115777	45116039	MajorDMR-19-274729	2
chr4	45117695	45118070	MajorDMR-19-274730	2
chr4	45122096	45122410	MajorDMR-19-274731	3
chr4	45123918	45123929	MajorDMR-19-274732	2
chr4	45129301	45129761	MajorDMR-19-274733	5
chr4	45130443	45130616	MajorDMR-19-274734	3
chr4	45132799	45133572	MajorDMR-19-274735	5
chr4	45136590	45137188	MajorDMR-19-274736	4
chr4	45139762	45139886	MajorDMR-19-274737	2
chr4	45148409	45148442	MajorDMR-19-274738	2
chr4	45152075	45152412	MajorDMR-19-274739	5
chr4	45156304	45157494	MajorDMR-19-274740	7
chr4	45167209	45167594	MajorDMR-19-274741	3
chr4	45171762	45171947	MajorDMR-19-274742	2
chr4	45176147	45176569	MajorDMR-19-274743	3
chr4	45177197	45177548	MajorDMR-19-274744	3
chr4	45178623	45178754	MajorDMR-19-274745	2
chr4	45179625	45180142	MajorDMR-19-274746	3
chr4	45182856	45183136	MajorDMR-19-274747	2
chr4	45191189	45191333	MajorDMR-19-274748	2
chr4	45193119	45193751	MajorDMR-19-274749	3
chr4	45196907	45197024	MajorDMR-19-274750	2
chr4	45199971	45200076	MajorDMR-19-274751	2
chr4	45206236	45206421	MajorDMR-19-274752	2
chr4	45211872	45212042	MajorDMR-19-274753	2
chr4	45222426	45222674	MajorDMR-19-274754	3
chr4	45223931	45224877	MajorDMR-19-274755	4
chr4	45226391	45226462	MajorDMR-19-274756	2
chr4	45227084	45227131	MajorDMR-19-274757	2
chr4	45227745	45228578	MajorDMR-19-274758	4
chr4	45229515	45229647	MajorDMR-19-274759	2
chr4	45234404	45234526	MajorDMR-19-274760	3
chr4	45241028	45241493	MajorDMR-19-274761	2
chr4	45245302	45246012	MajorDMR-19-274762	4
chr4	45249793	45250693	MajorDMR-19-274763	6
chr4	45253308	45254176	MajorDMR-19-274764	5
chr4	45255006	45255273	MajorDMR-19-274765	4
chr4	45258466	45258487	MajorDMR-19-274766	2
chr4	45265195	45265572	MajorDMR-19-274767	2
chr4	45266216	45266565	MajorDMR-19-274768	3
chr4	45268526	45268944	MajorDMR-19-274769	2
chr4	45270157	45270220	MajorDMR-19-274770	2
chr4	45277514	45277884	MajorDMR-19-274771	3
chr4	45279041	45279541	MajorDMR-19-274772	2
chr4	45282942	45283005	MajorDMR-19-274773	2
chr4	45284585	45284797	MajorDMR-19-274774	2
chr4	45285430	45285453	MajorDMR-19-274775	2
chr4	45286387	45286607	MajorDMR-19-274776	3
chr4	45294395	45294852	MajorDMR-19-274777	2
chr4	45296774	45297097	MajorDMR-19-274778	2
chr4	45301015	45301081	MajorDMR-19-274779	2
chr4	45305360	45305983	MajorDMR-19-274780	3
chr4	45308580	45309146	MajorDMR-19-274781	3
chr4	45325059	45325470	MajorDMR-19-274782	2
chr4	45328217	45328283	MajorDMR-19-274783	2
chr4	45333251	45334848	MajorDMR-19-274784	7
chr4	45347678	45347829	MajorDMR-19-274785	3
chr4	45349551	45349655	MajorDMR-19-274786	2
chr4	45355671	45355817	MajorDMR-19-274787	2
chr4	45360246	45360269	MajorDMR-19-274788	2
chr4	45362519	45362623	MajorDMR-19-274789	2
chr4	45363913	45364298	MajorDMR-19-274790	3
chr4	45367688	45368011	MajorDMR-19-274791	3
chr4	45373228	45373664	MajorDMR-19-274792	3
chr4	45378705	45379188	MajorDMR-19-274793	3
chr4	45383050	45383711	MajorDMR-19-274794	3
chr4	45387227	45387730	MajorDMR-19-274795	3
chr4	45388836	45389409	MajorDMR-19-274796	3
chr4	45392573	45392654	MajorDMR-19-274797	2
chr4	45396058	45397004	MajorDMR-19-274798	4
chr4	45397582	45398242	MajorDMR-19-274799	3
chr4	45399933	45401414	MajorDMR-19-274800	6
chr4	45409973	45410184	MajorDMR-19-274801	2
chr4	45414934	45415770	MajorDMR-19-274802	3
chr4	45416520	45417642	MajorDMR-19-274803	5
chr4	45418368	45418918	MajorDMR-19-274804	4
chr4	45423861	45424607	MajorDMR-19-274805	4
chr4	45427050	45427437	MajorDMR-19-274806	2
chr4	45427981	45428218	MajorDMR-19-274807	2
chr4	45430692	45431147	MajorDMR-19-274808	3
chr4	45435079	45435646	MajorDMR-19-274809	3
chr4	45436151	45436413	MajorDMR-19-274810	3
chr4	45438812	45438955	MajorDMR-19-274811	2
chr4	45446768	45447552	MajorDMR-19-274812	4
chr4	45448067	45448567	MajorDMR-19-274813	2
chr4	45450102	45450546	MajorDMR-19-274814	2
chr4	45452473	45452950	MajorDMR-19-274815	2
chr4	45454097	45454438	MajorDMR-19-274816	3
chr4	45455632	45455745	MajorDMR-19-274817	2
chr4	45457068	45457534	MajorDMR-19-274818	2
chr4	45459802	45459815	MajorDMR-19-274819	2
chr4	45466243	45466840	MajorDMR-19-274820	4
chr4	45468043	45468548	MajorDMR-19-274821	6
chr4	45474542	45474871	MajorDMR-19-274822	2
chr4	45477681	45478119	MajorDMR-19-274823	2
chr4	45486028	45486327	MajorDMR-19-274824	2
chr4	45487275	45488194	MajorDMR-19-274825	4
chr4	45490210	45491750	MajorDMR-19-274826	5
chr4	45497847	45498276	MajorDMR-19-274827	2
chr4	45498847	45499302	MajorDMR-19-274828	2
chr4	45504381	45504675	MajorDMR-19-274829	2
chr4	45507049	45507513	MajorDMR-19-274830	2
chr4	45514937	45515602	MajorDMR-19-274831	3
chr4	45519165	45519342	MajorDMR-19-274832	2
chr4	45522124	45522620	MajorDMR-19-274833	2
chr4	45526516	45526948	MajorDMR-19-274834	3
chr4	45532126	45532416	MajorDMR-19-274835	2
chr4	45535127	45535608	MajorDMR-19-274836	3
chr4	45536276	45536928	MajorDMR-19-274837	3
chr4	45538072	45538422	MajorDMR-19-274838	2
chr4	45540882	45541114	MajorDMR-19-274839	2
chr4	45542627	45542661	MajorDMR-19-274840	2
chr4	45543210	45544079	MajorDMR-19-274841	3
chr4	45547865	45548173	MajorDMR-19-274842	2
chr4	45555926	45556062	MajorDMR-19-274843	3
chr4	45561223	45561245	MajorDMR-19-274844	3
chr4	45562752	45563440	MajorDMR-19-274845	4
chr4	45565948	45566170	MajorDMR-19-274846	3
chr4	45566923	45567053	MajorDMR-19-274847	2
chr4	45568972	45569393	MajorDMR-19-274848	3
chr4	45570765	45570999	MajorDMR-19-274849	2
chr4	45579436	45579764	MajorDMR-19-274850	3
chr4	45582487	45582718	MajorDMR-19-274851	2
chr4	45591204	45591308	MajorDMR-19-274852	2
chr4	45591830	45592002	MajorDMR-19-274853	2
chr4	45595812	45596140	MajorDMR-19-274854	2
chr4	45597495	45598485	MajorDMR-19-274855	5
chr4	45600851	45601112	MajorDMR-19-274856	2
chr4	45603032	45603353	MajorDMR-19-274857	3
chr4	45604021	45604330	MajorDMR-19-274858	2
chr4	45608116	45608863	MajorDMR-19-274859	4
chr4	45616464	45616499	MajorDMR-19-274860	2
chr4	45626497	45627605	MajorDMR-19-274861	6
chr4	45631332	45631912	MajorDMR-19-274862	3
chr4	45636409	45636841	MajorDMR-19-274863	2
chr4	45643588	45643679	MajorDMR-19-274864	2
chr4	45647284	45647511	MajorDMR-19-274865	2
chr4	45659240	45659447	MajorDMR-19-274866	2
chr4	45663105	45663529	MajorDMR-19-274867	2
chr4	45664275	45664387	MajorDMR-19-274868	2
chr4	45670226	45670489	MajorDMR-19-274869	4
chr4	45672729	45673108	MajorDMR-19-274870	2
chr4	45680503	45681173	MajorDMR-19-274871	3
chr4	45687143	45687285	MajorDMR-19-274872	2
chr4	45688673	45689270	MajorDMR-19-274873	3
chr4	45699128	45699688	MajorDMR-19-274874	3
chr4	45702467	45702549	MajorDMR-19-274875	2
chr4	45706302	45706741	MajorDMR-19-274876	2
chr4	45707379	45707485	MajorDMR-19-274877	2
chr4	45715567	45716188	MajorDMR-19-274878	3
chr4	45720872	45721096	MajorDMR-19-274879	2
chr4	45730418	45730608	MajorDMR-19-274880	2
chr4	45731978	45732388	MajorDMR-19-274881	2
chr4	45736820	45737317	MajorDMR-19-274882	3
chr4	45746731	45746784	MajorDMR-19-274883	2
chr4	45747519	45747906	MajorDMR-19-274884	2
chr4	45749060	45749302	MajorDMR-19-274885	2
chr4	45750258	45750432	MajorDMR-19-274886	2
chr4	45753068	45753506	MajorDMR-19-274887	2
chr4	45754744	45755205	MajorDMR-19-274888	2
chr4	45760100	45761620	MajorDMR-19-274889	7
chr4	45764567	45764682	MajorDMR-19-274890	2
chr4	45767832	45768775	MajorDMR-19-274891	4
chr4	45771848	45771985	MajorDMR-19-274892	3
chr4	45772572	45772706	MajorDMR-19-274893	2
chr4	45790836	45791575	MajorDMR-19-274894	5
chr4	45796204	45796381	MajorDMR-19-274895	2
chr4	45797890	45798213	MajorDMR-19-274896	2
chr4	45798726	45798822	MajorDMR-19-274897	2
chr4	45802438	45802510	MajorDMR-19-274898	2
chr4	45803099	45803571	MajorDMR-19-274899	3
chr4	45810736	45811051	MajorDMR-19-274900	3
chr4	45817096	45817579	MajorDMR-19-274901	3
chr4	45819148	45819603	MajorDMR-19-274902	2
chr4	45820373	45820435	MajorDMR-19-274903	2
chr4	45823096	45823895	MajorDMR-19-274904	4
chr4	45834550	45835216	MajorDMR-19-274905	4
chr4	45835831	45836038	MajorDMR-19-274906	2
chr4	45837190	45837216	MajorDMR-19-274907	2
chr4	45843797	45844418	MajorDMR-19-274908	5
chr4	45847156	45847198	MajorDMR-19-274909	2
chr4	45860846	45861288	MajorDMR-19-274910	2
chr4	45864134	45864467	MajorDMR-19-274911	2
chr4	45865430	45865741	MajorDMR-19-274912	3
chr4	45867979	45868725	MajorDMR-19-274913	5
chr4	45875699	45875946	MajorDMR-19-274914	2
chr4	45879635	45879748	MajorDMR-19-274915	2
chr4	45881732	45882134	MajorDMR-19-274916	2
chr4	45899110	45900310	MajorDMR-19-274917	5
chr4	45907167	45907173	MajorDMR-19-274918	2
chr4	45914123	45914189	MajorDMR-19-274919	2
chr4	45915252	45916320	MajorDMR-19-274920	5
chr4	45918033	45918251	MajorDMR-19-274921	2
chr4	45928159	45928333	MajorDMR-19-274922	2
chr4	45929439	45929818	MajorDMR-19-274923	2
chr4	45937590	45938026	MajorDMR-19-274924	3
chr4	45938682	45938886	MajorDMR-19-274925	2
chr4	45939519	45940590	MajorDMR-19-274926	5
chr4	45943884	45943927	MajorDMR-19-274927	2
chr4	45944893	45945662	MajorDMR-19-274928	3
chr4	45947913	45948308	MajorDMR-19-274929	2
chr4	45954644	45954963	MajorDMR-19-274930	3
chr4	45956077	45956170	MajorDMR-19-274931	3
chr4	45956902	45957328	MajorDMR-19-274932	3
chr4	45961575	45961726	MajorDMR-19-274933	2
chr4	45984849	45984966	MajorDMR-19-274934	2
chr4	45990823	45990875	MajorDMR-19-274935	2
chr4	46001880	46002364	MajorDMR-19-274936	3
chr4	46007975	46008082	MajorDMR-19-274937	2
chr4	46012926	46013094	MajorDMR-19-274938	2
chr4	46016044	46016087	MajorDMR-19-274939	2
chr4	46020443	46020703	MajorDMR-19-274940	2
chr4	46022648	46023002	MajorDMR-19-274941	3
chr4	46023876	46024011	MajorDMR-19-274942	2
chr4	46028571	46028709	MajorDMR-19-274943	2
chr4	46031082	46033144	MajorDMR-19-274944	6
chr4	46044416	46044516	MajorDMR-19-274945	2
chr4	46045749	46046218	MajorDMR-19-274946	2
chr4	46047561	46047818	MajorDMR-19-274947	2
chr4	46048691	46048902	MajorDMR-19-274948	2
chr4	46051392	46051590	MajorDMR-19-274949	2
chr4	46053038	46053442	MajorDMR-19-274950	4
chr4	46054234	46055109	MajorDMR-19-274951	3
chr4	46058660	46058932	MajorDMR-19-274952	2
chr4	46061563	46061824	MajorDMR-19-274953	5
chr4	46062426	46062456	MajorDMR-19-274954	2
chr4	46064461	46064761	MajorDMR-19-274955	2
chr4	46067398	46067556	MajorDMR-19-274956	2
chr4	46070727	46070882	MajorDMR-19-274957	3
chr4	46071704	46071787	MajorDMR-19-274958	2
chr4	46073026	46073097	MajorDMR-19-274959	2
chr4	46074920	46075358	MajorDMR-19-274960	2
chr4	46076997	46077465	MajorDMR-19-274961	3
chr4	46079041	46079283	MajorDMR-19-274962	2
chr4	46082785	46083087	MajorDMR-19-274963	3
chr4	46083848	46084061	MajorDMR-19-274964	3
chr4	46085774	46086400	MajorDMR-19-274965	3
chr4	46087002	46087527	MajorDMR-19-274966	3
chr4	46089301	46090165	MajorDMR-19-274967	4
chr4	46092909	46093078	MajorDMR-19-274968	3
chr4	46098337	46098388	MajorDMR-19-274969	2
chr4	46100649	46101097	MajorDMR-19-274970	2
chr4	46105982	46106520	MajorDMR-19-274971	3
chr4	46108259	46108597	MajorDMR-19-274972	2
chr4	46109896	46110593	MajorDMR-19-274973	3
chr4	46118419	46118963	MajorDMR-19-274974	3
chr4	46121529	46122063	MajorDMR-19-274975	3
chr4	46130013	46130109	MajorDMR-19-274976	2
chr4	46130876	46130908	MajorDMR-19-274977	2
chr4	46132320	46132333	MajorDMR-19-274978	2
chr4	46133415	46133527	MajorDMR-19-274979	2
chr4	46136390	46136676	MajorDMR-19-274980	2
chr4	46139056	46139532	MajorDMR-19-274981	2
chr4	46142603	46143081	MajorDMR-19-274982	3
chr4	46146639	46147338	MajorDMR-19-274983	3
chr4	46148279	46148630	MajorDMR-19-274984	2
chr4	46149865	46149941	MajorDMR-19-274985	2
chr4	46152054	46152301	MajorDMR-19-274986	2
chr4	46152977	46153448	MajorDMR-19-274987	2
chr4	46154571	46154683	MajorDMR-19-274988	2
chr4	46156008	46156269	MajorDMR-19-274989	2
chr4	46157132	46157388	MajorDMR-19-274990	2
chr4	46160074	46160321	MajorDMR-19-274991	2
chr4	46168165	46168369	MajorDMR-19-274992	3
chr4	46170989	46171117	MajorDMR-19-274993	2
chr4	46194095	46194156	MajorDMR-19-274994	2
chr4	46194812	46195330	MajorDMR-19-274995	5
chr4	46197404	46197845	MajorDMR-19-274996	2
chr4	46199187	46199574	MajorDMR-19-274997	3
chr4	46202085	46202106	MajorDMR-19-274998	2
chr4	46206943	46207177	MajorDMR-19-274999	2
chr4	46211457	46211642	MajorDMR-19-275000	3
chr4	46214067	46214650	MajorDMR-19-275001	3
chr4	46221954	46222375	MajorDMR-19-275002	3
chr4	46230493	46230662	MajorDMR-19-275003	2
chr4	46231302	46231552	MajorDMR-19-275004	2
chr4	46233546	46234019	MajorDMR-19-275005	2
chr4	46246647	46247071	MajorDMR-19-275006	3
chr4	46248133	46248546	MajorDMR-19-275007	2
chr4	46260537	46260919	MajorDMR-19-275008	2
chr4	46262108	46262286	MajorDMR-19-275009	2
chr4	46264099	46264340	MajorDMR-19-275010	2
chr4	46266183	46266372	MajorDMR-19-275011	3
chr4	46269975	46270431	MajorDMR-19-275012	3
chr4	46274673	46275913	MajorDMR-19-275013	6
chr4	46277803	46278227	MajorDMR-19-275014	3
chr4	46279095	46279133	MajorDMR-19-275015	2
chr4	46284318	46284744	MajorDMR-19-275016	2
chr4	46285369	46285696	MajorDMR-19-275017	2
chr4	46286355	46286746	MajorDMR-19-275018	2
chr4	46291607	46292348	MajorDMR-19-275019	3
chr4	46293141	46294586	MajorDMR-19-275020	6
chr4	46295089	46295718	MajorDMR-19-275021	4
chr4	46298828	46299302	MajorDMR-19-275022	3
chr4	46303951	46304340	MajorDMR-19-275023	2
chr4	46306727	46306897	MajorDMR-19-275024	2
chr4	46308294	46308633	MajorDMR-19-275025	2
chr4	46310365	46310831	MajorDMR-19-275026	2
chr4	46314548	46314922	MajorDMR-19-275027	2
chr4	46316879	46316943	MajorDMR-19-275028	2
chr4	46318167	46318545	MajorDMR-19-275029	2
chr4	46330707	46330804	MajorDMR-19-275030	3
chr4	46331413	46331512	MajorDMR-19-275031	2
chr4	46333438	46333834	MajorDMR-19-275032	2
chr4	46338932	46339080	MajorDMR-19-275033	2
chr4	46347109	46347797	MajorDMR-19-275034	4
chr4	46354120	46354549	MajorDMR-19-275035	3
chr4	46363145	46363788	MajorDMR-19-275036	3
chr4	46364313	46364410	MajorDMR-19-275037	2
chr4	46371142	46371265	MajorDMR-19-275038	2
chr4	46380299	46380486	MajorDMR-19-275039	2
chr4	46396610	46396762	MajorDMR-19-275040	2
chr4	46397412	46397796	MajorDMR-19-275041	2
chr4	46401140	46401542	MajorDMR-19-275042	2
chr4	46402361	46402745	MajorDMR-19-275043	2
chr4	46406621	46407807	MajorDMR-19-275044	6
chr4	46408743	46409229	MajorDMR-19-275045	2
chr4	46412230	46412720	MajorDMR-19-275046	2
chr4	46417245	46417267	MajorDMR-19-275047	2
chr4	46421187	46421396	MajorDMR-19-275048	2
chr4	46424697	46424826	MajorDMR-19-275049	2
chr4	46427753	46428132	MajorDMR-19-275050	4
chr4	46431266	46431371	MajorDMR-19-275051	2
chr4	46432739	46432995	MajorDMR-19-275052	2
chr4	46435702	46436034	MajorDMR-19-275053	2
chr4	46438452	46438464	MajorDMR-19-275054	2
chr4	46457072	46457976	MajorDMR-19-275055	4
chr4	46459009	46459768	MajorDMR-19-275056	3
chr4	46462779	46463018	MajorDMR-19-275057	2
chr4	46471713	46471983	MajorDMR-19-275058	2
chr4	46473044	46473443	MajorDMR-19-275059	2
chr4	46477597	46477962	MajorDMR-19-275060	3
chr4	46481524	46481588	MajorDMR-19-275061	2
chr4	46487334	46487722	MajorDMR-19-275062	2
chr4	46489469	46489957	MajorDMR-19-275063	2
chr4	46493051	46493792	MajorDMR-19-275064	4
chr4	46494416	46494618	MajorDMR-19-275065	3
chr4	46499267	46499736	MajorDMR-19-275066	2
chr4	46502975	46503015	MajorDMR-19-275067	2
chr4	46506003	46506087	MajorDMR-19-275068	2
chr4	46509356	46509919	MajorDMR-19-275069	3
chr4	46512593	46513444	MajorDMR-19-275070	6
chr4	46514769	46515034	MajorDMR-19-275071	2
chr4	46516699	46517484	MajorDMR-19-275072	3
chr4	46518766	46520696	MajorDMR-19-275073	6
chr4	46523010	46523577	MajorDMR-19-275074	3
chr4	46525182	46525402	MajorDMR-19-275075	2
chr4	46535864	46536128	MajorDMR-19-275076	2
chr4	46538395	46538645	MajorDMR-19-275077	3
chr4	46540723	46540891	MajorDMR-19-275078	3
chr4	46544560	46544778	MajorDMR-19-275079	2
chr4	46545982	46546067	MajorDMR-19-275080	2
chr4	46548091	46548283	MajorDMR-19-275081	2
chr4	46551325	46551729	MajorDMR-19-275082	2
chr4	46554508	46554795	MajorDMR-19-275083	2
chr4	46556941	46557026	MajorDMR-19-275084	2
chr4	46559907	46560096	MajorDMR-19-275085	3
chr4	46577039	46577331	MajorDMR-19-275086	2
chr4	46580473	46581173	MajorDMR-19-275087	3
chr4	46582535	46582823	MajorDMR-19-275088	2
chr4	46583374	46584830	MajorDMR-19-275089	6
chr4	46588370	46589259	MajorDMR-19-275090	5
chr4	46591447	46591727	MajorDMR-19-275091	2
chr4	46597305	46597511	MajorDMR-19-275092	2
chr4	46606216	46606442	MajorDMR-19-275093	2
chr4	46607915	46608234	MajorDMR-19-275094	2
chr4	46614280	46614579	MajorDMR-19-275095	2
chr4	46620734	46621205	MajorDMR-19-275096	4
chr4	46622104	46622763	MajorDMR-19-275097	4
chr4	46623954	46624322	MajorDMR-19-275098	3
chr4	46624935	46625427	MajorDMR-19-275099	2
chr4	46628742	46629090	MajorDMR-19-275100	2
chr4	46633695	46633832	MajorDMR-19-275101	2
chr4	46634772	46634964	MajorDMR-19-275102	2
chr4	46639700	46639749	MajorDMR-19-275103	2
chr4	46643175	46644071	MajorDMR-19-275104	5
chr4	46644789	46645042	MajorDMR-19-275105	2
chr4	46650205	46650822	MajorDMR-19-275106	3
chr4	46660516	46660532	MajorDMR-19-275107	2
chr4	46663006	46663638	MajorDMR-19-275108	4
chr4	46669175	46670149	MajorDMR-19-275109	5
chr4	46675993	46676129	MajorDMR-19-275110	2
chr4	46677413	46677485	MajorDMR-19-275111	2
chr4	46679504	46679806	MajorDMR-19-275112	2
chr4	46681935	46682250	MajorDMR-19-275113	2
chr4	46683226	46683348	MajorDMR-19-275114	2
chr4	46687866	46687961	MajorDMR-19-275115	2
chr4	46690423	46690542	MajorDMR-19-275116	2
chr4	46691591	46692224	MajorDMR-19-275117	3
chr4	46697133	46697555	MajorDMR-19-275118	3
chr4	46698578	46699442	MajorDMR-19-275119	3
chr4	46700783	46700808	MajorDMR-19-275120	2
chr4	46702169	46702907	MajorDMR-19-275121	3
chr4	46703450	46703767	MajorDMR-19-275122	2
chr4	46707034	46707513	MajorDMR-19-275123	2
chr4	46709152	46709552	MajorDMR-19-275124	3
chr4	46713028	46713404	MajorDMR-19-275125	4
chr4	46717396	46717706	MajorDMR-19-275126	3
chr4	46719151	46719739	MajorDMR-19-275127	4
chr4	46725830	46727103	MajorDMR-19-275128	9
chr4	46729273	46729887	MajorDMR-19-275129	3
chr4	46732316	46732451	MajorDMR-19-275130	2
chr4	46734092	46735015	MajorDMR-19-275131	5
chr4	46736369	46736738	MajorDMR-19-275132	2
chr4	46737609	46737639	MajorDMR-19-275133	2
chr4	46738616	46738913	MajorDMR-19-275134	3
chr4	46741466	46742626	MajorDMR-19-275135	5
chr4	46746227	46746581	MajorDMR-19-275136	3
chr4	46749128	46749223	MajorDMR-19-275137	2
chr4	46750640	46750937	MajorDMR-19-275138	2
chr4	46752816	46753231	MajorDMR-19-275139	2
chr4	46755176	46755271	MajorDMR-19-275140	2
chr4	46756171	46756715	MajorDMR-19-275141	3
chr4	46760527	46761242	MajorDMR-19-275142	3
chr4	46763501	46763544	MajorDMR-19-275143	2
chr4	46765854	46766455	MajorDMR-19-275144	3
chr4	46782903	46783595	MajorDMR-19-275145	3
chr4	46788743	46788940	MajorDMR-19-275146	2
chr4	46789536	46790141	MajorDMR-19-275147	4
chr4	46791226	46792195	MajorDMR-19-275148	4
chr4	46795044	46795327	MajorDMR-19-275149	4
chr4	46796202	46796607	MajorDMR-19-275150	2
chr4	46801182	46801430	MajorDMR-19-275151	2
chr4	46802044	46802459	MajorDMR-19-275152	2
chr4	46803344	46803561	MajorDMR-19-275153	2
chr4	46817699	46818412	MajorDMR-19-275154	4
chr4	46820873	46821084	MajorDMR-19-275155	2
chr4	46834951	46834984	MajorDMR-19-275156	2
chr4	46836374	46836526	MajorDMR-19-275157	2
chr4	46837951	46838349	MajorDMR-19-275158	2
chr4	46841520	46842050	MajorDMR-19-275159	4
chr4	46846242	46846363	MajorDMR-19-275160	2
chr4	46853804	46854244	MajorDMR-19-275161	2
chr4	46860013	46860474	MajorDMR-19-275162	2
chr4	46861172	46862119	MajorDMR-19-275163	3
chr4	46862763	46863047	MajorDMR-19-275164	3
chr4	46867592	46867837	MajorDMR-19-275165	2
chr4	46871841	46872869	MajorDMR-19-275166	5
chr4	46881730	46882185	MajorDMR-19-275167	2
chr4	46883645	46884005	MajorDMR-19-275168	2
chr4	46889449	46889621	MajorDMR-19-275169	2
chr4	46892961	46893404	MajorDMR-19-275170	2
chr4	46903183	46903397	MajorDMR-19-275171	2
chr4	46906580	46907422	MajorDMR-19-275172	4
chr4	46919482	46919886	MajorDMR-19-275173	3
chr4	46923257	46923366	MajorDMR-19-275174	2
chr4	46928399	46928562	MajorDMR-19-275175	2
chr4	46929952	46930340	MajorDMR-19-275176	3
chr4	46931708	46932095	MajorDMR-19-275177	2
chr4	46932912	46933185	MajorDMR-19-275178	2
chr4	46934099	46934201	MajorDMR-19-275179	3
chr4	46934807	46934983	MajorDMR-19-275180	2
chr4	46938485	46938510	MajorDMR-19-275181	2
chr4	46963136	46963544	MajorDMR-19-275182	2
chr4	46967030	46967569	MajorDMR-19-275183	4
chr4	46980236	46980353	MajorDMR-19-275184	2
chr4	46984600	46984674	MajorDMR-19-275185	2
chr4	47005344	47005990	MajorDMR-19-275186	4
chr4	47007719	47008164	MajorDMR-19-275187	2
chr4	47018542	47018943	MajorDMR-19-275188	2
chr4	47020316	47020592	MajorDMR-19-275189	2
chr4	47027896	47028205	MajorDMR-19-275190	2
chr4	47038183	47038650	MajorDMR-19-275191	2
chr4	47039475	47039545	MajorDMR-19-275192	2
chr4	47042529	47042785	MajorDMR-19-275193	2
chr4	47046014	47047354	MajorDMR-19-275194	5
chr4	47048129	47048272	MajorDMR-19-275195	2
chr4	47052993	47053236	MajorDMR-19-275196	3
chr4	47058526	47058665	MajorDMR-19-275197	2
chr4	47064884	47065738	MajorDMR-19-275198	4
chr4	47072567	47073036	MajorDMR-19-275199	2
chr4	47101944	47102314	MajorDMR-19-275200	2
chr4	47105695	47105804	MajorDMR-19-275201	2
chr4	47109679	47110278	MajorDMR-19-275202	4
chr4	47116005	47116216	MajorDMR-19-275203	3
chr4	47125075	47125242	MajorDMR-19-275204	2
chr4	47134380	47134764	MajorDMR-19-275205	3
chr4	47140311	47140478	MajorDMR-19-275206	2
chr4	47141173	47141608	MajorDMR-19-275207	2
chr4	47143265	47143722	MajorDMR-19-275208	3
chr4	47145169	47145581	MajorDMR-19-275209	4
chr4	47156480	47156746	MajorDMR-19-275210	2
chr4	47158125	47158203	MajorDMR-19-275211	3
chr4	47165956	47166265	MajorDMR-19-275212	2
chr4	47167687	47168096	MajorDMR-19-275213	2
chr4	47175200	47175722	MajorDMR-19-275214	3
chr4	47178212	47178562	MajorDMR-19-275215	2
chr4	47179490	47179972	MajorDMR-19-275216	2
chr4	47186244	47186423	MajorDMR-19-275217	3
chr4	47186962	47187047	MajorDMR-19-275218	2
chr4	47188177	47188242	MajorDMR-19-275219	2
chr4	47189146	47189674	MajorDMR-19-275220	3
chr4	47206658	47206816	MajorDMR-19-275221	2
chr4	47209496	47209993	MajorDMR-19-275222	2
chr4	47211232	47211670	MajorDMR-19-275223	3
chr4	47212864	47213186	MajorDMR-19-275224	3
chr4	47221704	47221818	MajorDMR-19-275225	2
chr4	47225259	47225303	MajorDMR-19-275226	2
chr4	47236301	47237058	MajorDMR-19-275227	6
chr4	47237957	47238653	MajorDMR-19-275228	3
chr4	47253737	47253896	MajorDMR-19-275229	2
chr4	47255248	47255696	MajorDMR-19-275230	2
chr4	47268485	47268616	MajorDMR-19-275231	2
chr4	47277276	47277406	MajorDMR-19-275232	2
chr4	47285323	47285528	MajorDMR-19-275233	2
chr4	47310849	47310945	MajorDMR-19-275234	2
chr4	47316991	47317277	MajorDMR-19-275235	2
chr4	47327279	47327679	MajorDMR-19-275236	2
chr4	47337643	47338094	MajorDMR-19-275237	2
chr4	47343620	47343818	MajorDMR-19-275238	3
chr4	47349081	47349172	MajorDMR-19-275239	2
chr4	47369520	47370300	MajorDMR-19-275240	3
chr4	47383948	47384075	MajorDMR-19-275241	2
chr4	47387037	47387072	MajorDMR-19-275242	2
chr4	47394118	47394290	MajorDMR-19-275243	3
chr4	47396491	47397432	MajorDMR-19-275244	6
chr4	47412073	47412135	MajorDMR-19-275245	2
chr4	47444884	47445453	MajorDMR-19-275246	7
chr4	47483875	47484692	MajorDMR-19-275247	6
chr4	47486350	47486660	MajorDMR-19-275248	4
chr4	47501035	47501920	MajorDMR-19-275249	8
chr4	47512050	47512652	MajorDMR-19-275250	3
chr4	47521637	47521738	MajorDMR-19-275251	2
chr4	47533849	47533906	MajorDMR-19-275252	2
chr4	47535316	47536208	MajorDMR-19-275253	4
chr4	47538667	47538911	MajorDMR-19-275254	7
chr4	47566588	47566705	MajorDMR-19-275255	2
chr4	47571087	47571131	MajorDMR-19-275256	2
chr4	47574588	47574662	MajorDMR-19-275257	3
chr4	47641445	47641795	MajorDMR-19-275258	3
chr4	47646102	47646173	MajorDMR-19-275259	2
chr4	47651211	47651642	MajorDMR-19-275260	2
chr4	47652387	47653829	MajorDMR-19-275261	6
chr4	47659679	47659723	MajorDMR-19-275262	2
chr4	47668072	47668234	MajorDMR-19-275263	2
chr4	47668737	47669633	MajorDMR-19-275264	4
chr4	47671709	47672116	MajorDMR-19-275265	2
chr4	47678892	47679346	MajorDMR-19-275266	2
chr4	47682139	47682680	MajorDMR-19-275267	3
chr4	47683533	47684320	MajorDMR-19-275268	3
chr4	47685914	47686015	MajorDMR-19-275269	2
chr4	47687450	47688607	MajorDMR-19-275270	7
chr4	47691127	47691627	MajorDMR-19-275271	2
chr4	47694761	47695021	MajorDMR-19-275272	4
chr4	47703894	47704469	MajorDMR-19-275273	3
chr4	47707835	47708283	MajorDMR-19-275274	4
chr4	47709416	47709488	MajorDMR-19-275275	2
chr4	47710012	47710204	MajorDMR-19-275276	2
chr4	47716325	47716543	MajorDMR-19-275277	2
chr4	47717900	47717977	MajorDMR-19-275278	2
chr4	47719257	47719490	MajorDMR-19-275279	3
chr4	47721749	47721981	MajorDMR-19-275280	4
chr4	47724390	47724405	MajorDMR-19-275281	2
chr4	47731084	47731196	MajorDMR-19-275282	2
chr4	47735761	47735925	MajorDMR-19-275283	2
chr4	47738298	47738686	MajorDMR-19-275284	2
chr4	47752192	47752279	MajorDMR-19-275285	2
chr4	47755230	47755808	MajorDMR-19-275286	3
chr4	47789071	47789337	MajorDMR-19-275287	2
chr4	47794073	47794405	MajorDMR-19-275288	3
chr4	47802729	47802780	MajorDMR-19-275289	2
chr4	47808496	47808954	MajorDMR-19-275290	3
chr4	47821531	47821648	MajorDMR-19-275291	3
chr4	47826926	47827063	MajorDMR-19-275292	3
chr4	47829894	47830282	MajorDMR-19-275293	2
chr4	47837512	47838201	MajorDMR-19-275294	5
chr4	47859996	47860254	MajorDMR-19-275295	3
chr4	47917563	47917600	MajorDMR-19-275296	2
chr4	47924599	47925509	MajorDMR-19-275297	13
chr4	47931907	47932041	MajorDMR-19-275298	3
chr4	47936648	47937066	MajorDMR-19-275299	4
chr4	47945273	47945287	MajorDMR-19-275300	2
chr4	47958409	47958733	MajorDMR-19-275301	2
chr4	47972152	47972273	MajorDMR-19-275302	2
chr4	47976693	47977351	MajorDMR-19-275303	5
chr4	48014912	48015022	MajorDMR-19-275304	2
chr4	48025699	48026158	MajorDMR-19-275305	3
chr4	48032600	48032839	MajorDMR-19-275306	3
chr4	48038714	48039280	MajorDMR-19-275307	10
chr4	48044860	48045150	MajorDMR-19-275308	3
chr4	48048171	48048231	MajorDMR-19-275309	3
chr4	48049300	48049694	MajorDMR-19-275310	6
chr4	48050213	48052117	MajorDMR-19-275311	11
chr4	48061943	48062231	MajorDMR-19-275312	2
chr4	48092565	48093210	MajorDMR-19-275313	3
chr4	48116402	48116532	MajorDMR-19-275314	3
chr4	48129463	48130646	MajorDMR-19-275315	17
chr4	48131691	48131988	MajorDMR-19-275316	5
chr4	48147296	48147798	MajorDMR-19-275317	2
chr4	48175254	48175412	MajorDMR-19-275318	5
chr4	48187871	48187893	MajorDMR-19-275319	2
chr4	48197242	48197556	MajorDMR-19-275320	4
chr4	48198776	48199030	MajorDMR-19-275321	5
chr4	48213879	48214760	MajorDMR-19-275322	11
chr4	48221435	48221710	MajorDMR-19-275323	6
chr4	48228231	48228542	MajorDMR-19-275324	3
chr4	48229951	48230003	MajorDMR-19-275325	2
chr4	48239927	48240359	MajorDMR-19-275326	4
chr4	48249196	48249378	MajorDMR-19-275327	3
chr4	48252558	48252566	MajorDMR-19-275328	2
chr4	48265115	48265145	MajorDMR-19-275329	3
chr4	48268937	48268976	MajorDMR-19-275330	2
chr4	48270952	48271122	MajorDMR-19-275331	4
chr4	48272395	48272675	MajorDMR-19-275332	4
chr4	48277348	48277557	MajorDMR-19-275333	2
chr4	48287840	48287972	MajorDMR-19-275334	3
chr4	48292542	48292628	MajorDMR-19-275335	2
chr4	48302056	48302483	MajorDMR-19-275336	2
chr4	48318081	48318401	MajorDMR-19-275337	3
chr4	48342479	48342518	MajorDMR-19-275338	2
chr4	48368418	48368766	MajorDMR-19-275339	2
chr4	48396533	48396620	MajorDMR-19-275340	3
chr4	48443115	48443192	MajorDMR-19-275341	3
chr4	48484754	48484759	MajorDMR-19-275342	2
chr4	48486371	48487137	MajorDMR-19-275343	24
chr4	48489189	48489518	MajorDMR-19-275344	2
chr4	48491644	48492035	MajorDMR-19-275345	10
chr4	48493256	48494323	MajorDMR-19-275346	35
chr4	48597093	48597714	MajorDMR-19-275347	5
chr4	48636916	48637067	MajorDMR-19-275348	2
chr4	48754952	48755065	MajorDMR-19-275349	3
chr4	48774330	48775829	MajorDMR-19-275350	9
chr4	48779482	48779777	MajorDMR-19-275351	2
chr4	48792370	48792426	MajorDMR-19-275352	2
chr4	48800876	48801272	MajorDMR-19-275353	2
chr4	48803903	48804509	MajorDMR-19-275354	5
chr4	48806608	48806963	MajorDMR-19-275355	7
chr4	48812788	48813270	MajorDMR-19-275356	2
chr4	48817759	48817790	MajorDMR-19-275357	2
chr4	48823538	48823591	MajorDMR-19-275358	2
chr4	48897105	48897136	MajorDMR-19-275359	2
chr4	48901374	48901586	MajorDMR-19-275360	5
chr4	48924012	48924368	MajorDMR-19-275361	2
chr4	48932713	48933204	MajorDMR-19-275362	2
chr4	48946603	48946657	MajorDMR-19-275363	3
chr4	48975189	48975444	MajorDMR-19-275364	2
chr4	48979543	48980245	MajorDMR-19-275365	4
chr4	48987577	48987874	MajorDMR-19-275366	11
chr4	48993016	48993243	MajorDMR-19-275367	2
chr4	48994510	48994698	MajorDMR-19-275368	2
chr4	49021407	49021483	MajorDMR-19-275369	2
chr4	49031691	49032659	MajorDMR-19-275370	5
chr4	49035044	49036396	MajorDMR-19-275371	6
chr4	49038798	49038939	MajorDMR-19-275372	2
chr4	49044879	49045816	MajorDMR-19-275373	6
chr4	49047359	49047711	MajorDMR-19-275374	2
chr4	49051769	49052000	MajorDMR-19-275375	2
chr4	49052653	49053032	MajorDMR-19-275376	2
chr4	49065632	49065873	MajorDMR-19-275377	2
chr4	49085880	49086221	MajorDMR-19-275378	2
chr4	49087246	49087489	MajorDMR-19-275379	2
chr4	49088256	49088687	MajorDMR-19-275380	3
chr4	49091188	49092115	MajorDMR-19-275381	4
chr4	49185623	49185984	MajorDMR-19-275382	3
chr4	49195332	49195387	MajorDMR-19-275383	2
chr4	49234790	49234903	MajorDMR-19-275384	2
chr4	52695395	52695432	MajorDMR-19-275385	2
chr4	52697438	52697638	MajorDMR-19-275386	3
chr4	52702015	52702233	MajorDMR-19-275387	2
chr4	52702749	52703027	MajorDMR-19-275388	4
chr4	52708003	52708274	MajorDMR-19-275389	2
chr4	52725355	52725391	MajorDMR-19-275390	2
chr4	52750409	52750435	MajorDMR-19-275391	2
chr4	52766830	52767384	MajorDMR-19-275392	4
chr4	52772088	52773492	MajorDMR-19-275393	12
chr4	52794801	52795221	MajorDMR-19-275394	2
chr4	52798596	52798914	MajorDMR-19-275395	3
chr4	52805787	52805799	MajorDMR-19-275396	2
chr4	52812296	52812447	MajorDMR-19-275397	2
chr4	52816433	52816911	MajorDMR-19-275398	2
chr4	52820993	52821478	MajorDMR-19-275399	3
chr4	52825601	52825811	MajorDMR-19-275400	2
chr4	52827365	52827452	MajorDMR-19-275401	2
chr4	52843814	52844032	MajorDMR-19-275402	3
chr4	52857050	52857471	MajorDMR-19-275403	2
chr4	52861830	52862570	MajorDMR-19-275404	14
chr4	52877754	52877804	MajorDMR-19-275405	2
chr4	52918451	52919110	MajorDMR-19-275406	15
chr4	52925425	52926383	MajorDMR-19-275407	7
chr4	52938113	52938265	MajorDMR-19-275408	3
chr4	52952297	52952536	MajorDMR-19-275409	3
chr4	52972604	52973270	MajorDMR-19-275410	5
chr4	53010081	53010114	MajorDMR-19-275411	2
chr4	53010815	53011137	MajorDMR-19-275412	2
chr4	53014483	53014608	MajorDMR-19-275413	2
chr4	53024360	53024647	MajorDMR-19-275414	4
chr4	53068430	53068792	MajorDMR-19-275415	2
chr4	53106126	53106150	MajorDMR-19-275416	2
chr4	53110357	53111188	MajorDMR-19-275417	4
chr4	53111948	53112387	MajorDMR-19-275418	3
chr4	53117372	53118253	MajorDMR-19-275419	4
chr4	53119364	53119483	MajorDMR-19-275420	2
chr4	53125881	53127688	MajorDMR-19-275421	15
chr4	53130697	53130954	MajorDMR-19-275422	2
chr4	53131651	53132470	MajorDMR-19-275423	7
chr4	53154539	53154562	MajorDMR-19-275424	2
chr4	53169510	53170016	MajorDMR-19-275425	4
chr4	53176401	53176577	MajorDMR-19-275426	2
chr4	53202134	53202604	MajorDMR-19-275427	2
chr4	53215585	53215842	MajorDMR-19-275428	4
chr4	53223588	53223759	MajorDMR-19-275429	3
chr4	53225204	53225825	MajorDMR-19-275430	5
chr4	53236874	53237132	MajorDMR-19-275431	5
chr4	53243056	53243108	MajorDMR-19-275432	2
chr4	53244960	53245085	MajorDMR-19-275433	3
chr4	53250037	53250224	MajorDMR-19-275434	3
chr4	53254190	53254334	MajorDMR-19-275435	2
chr4	53267983	53268197	MajorDMR-19-275436	7
chr4	53306649	53307076	MajorDMR-19-275437	4
chr4	53336166	53336771	MajorDMR-19-275438	8
chr4	53378421	53378634	MajorDMR-19-275439	2
chr4	53411453	53412129	MajorDMR-19-275440	8
chr4	53421163	53421682	MajorDMR-19-275441	6
chr4	53436253	53436347	MajorDMR-19-275442	2
chr4	53449231	53449445	MajorDMR-19-275443	2
chr4	53454975	53455510	MajorDMR-19-275444	7
chr4	53493991	53494421	MajorDMR-19-275445	8
chr4	53517820	53517928	MajorDMR-19-275446	2
chr4	53528090	53528713	MajorDMR-19-275447	3
chr4	53535369	53535401	MajorDMR-19-275448	2
chr4	53535992	53536004	MajorDMR-19-275449	2
chr4	53567486	53567643	MajorDMR-19-275450	2
chr4	53589910	53589931	MajorDMR-19-275451	2
chr4	53616957	53617035	MajorDMR-19-275452	3
chr4	53630696	53631258	MajorDMR-19-275453	4
chr4	53676246	53676277	MajorDMR-19-275454	2
chr4	53691208	53691829	MajorDMR-19-275455	7
chr4	53709057	53709282	MajorDMR-19-275456	3
chr4	53709923	53710287	MajorDMR-19-275457	7
chr4	53712241	53712331	MajorDMR-19-275458	3
chr4	53718818	53718893	MajorDMR-19-275459	3
chr4	53720084	53720173	MajorDMR-19-275460	4
chr4	53797547	53798048	MajorDMR-19-275461	6
chr4	53799390	53799467	MajorDMR-19-275462	3
chr4	53823842	53824601	MajorDMR-19-275463	3
chr4	53847863	53847911	MajorDMR-19-275464	2
chr4	53861941	53862286	MajorDMR-19-275465	3
chr4	53871091	53872195	MajorDMR-19-275466	10
chr4	53876116	53876337	MajorDMR-19-275467	3
chr4	53877772	53878075	MajorDMR-19-275468	2
chr4	53878884	53879219	MajorDMR-19-275469	2
chr4	53885805	53886119	MajorDMR-19-275470	3
chr4	53905970	53906025	MajorDMR-19-275471	2
chr4	53922893	53923125	MajorDMR-19-275472	2
chr4	53995370	53995426	MajorDMR-19-275473	2
chr4	54017140	54017189	MajorDMR-19-275474	2
chr4	54058301	54058486	MajorDMR-19-275475	3
chr4	54062540	54063256	MajorDMR-19-275476	6
chr4	54174077	54174207	MajorDMR-19-275477	2
chr4	54237372	54237511	MajorDMR-19-275478	3
chr4	54340615	54341059	MajorDMR-19-275479	6
chr4	54351408	54351845	MajorDMR-19-275480	2
chr4	54357046	54357121	MajorDMR-19-275481	2
chr4	54387405	54388288	MajorDMR-19-275482	6
chr4	54398589	54398957	MajorDMR-19-275483	2
chr4	54403849	54404054	MajorDMR-19-275484	3
chr4	54440004	54440146	MajorDMR-19-275485	2
chr4	54441939	54442152	MajorDMR-19-275486	3
chr4	54442914	54443004	MajorDMR-19-275487	2
chr4	54443634	54443976	MajorDMR-19-275488	2
chr4	54449026	54449070	MajorDMR-19-275489	2
chr4	54451018	54451061	MajorDMR-19-275490	2
chr4	54456373	54460066	MajorDMR-19-275491	57
chr4	54468419	54468789	MajorDMR-19-275492	2
chr4	54472225	54472276	MajorDMR-19-275493	2
chr4	54480898	54481641	MajorDMR-19-275494	3
chr4	54484759	54485389	MajorDMR-19-275495	3
chr4	54485978	54486219	MajorDMR-19-275496	2
chr4	54488629	54488772	MajorDMR-19-275497	2
chr4	54492380	54492846	MajorDMR-19-275498	2
chr4	54496954	54497238	MajorDMR-19-275499	2
chr4	54499675	54500058	MajorDMR-19-275500	4
chr4	54501273	54502426	MajorDMR-19-275501	7
chr4	54503734	54504188	MajorDMR-19-275502	2
chr4	54507644	54507681	MajorDMR-19-275503	2
chr4	54510218	54510960	MajorDMR-19-275504	3
chr4	54512986	54513150	MajorDMR-19-275505	3
chr4	54517426	54517839	MajorDMR-19-275506	2
chr4	54518585	54518745	MajorDMR-19-275507	3
chr4	54525447	54525758	MajorDMR-19-275508	3
chr4	54535823	54535859	MajorDMR-19-275509	3
chr4	54538540	54538743	MajorDMR-19-275510	2
chr4	54542406	54543076	MajorDMR-19-275511	3
chr4	54550803	54550896	MajorDMR-19-275512	4
chr4	54555868	54555881	MajorDMR-19-275513	2
chr4	54562237	54562377	MajorDMR-19-275514	2
chr4	54568677	54569674	MajorDMR-19-275515	19
chr4	54572453	54572474	MajorDMR-19-275516	2
chr4	54579012	54579142	MajorDMR-19-275517	2
chr4	54582824	54583543	MajorDMR-19-275518	6
chr4	54586739	54587162	MajorDMR-19-275519	2
chr4	54598505	54598893	MajorDMR-19-275520	2
chr4	54610963	54611127	MajorDMR-19-275521	4
chr4	54614651	54615177	MajorDMR-19-275522	3
chr4	54618100	54618332	MajorDMR-19-275523	2
chr4	54630218	54630331	MajorDMR-19-275524	2
chr4	54641615	54641770	MajorDMR-19-275525	2
chr4	54643225	54643744	MajorDMR-19-275526	3
chr4	54647948	54648804	MajorDMR-19-275527	11
chr4	54651288	54652410	MajorDMR-19-275528	5
chr4	54653004	54653160	MajorDMR-19-275529	2
chr4	54658687	54658812	MajorDMR-19-275530	3
chr4	54659324	54659812	MajorDMR-19-275531	2
chr4	54663567	54664002	MajorDMR-19-275532	2
chr4	54671503	54672591	MajorDMR-19-275533	7
chr4	54680433	54681653	MajorDMR-19-275534	5
chr4	54682368	54683097	MajorDMR-19-275535	8
chr4	54684585	54684741	MajorDMR-19-275536	2
chr4	54687064	54687933	MajorDMR-19-275537	8
chr4	54705909	54706290	MajorDMR-19-275538	2
chr4	54707053	54707404	MajorDMR-19-275539	2
chr4	54708683	54709155	MajorDMR-19-275540	2
chr4	54710233	54711128	MajorDMR-19-275541	4
chr4	54718149	54719044	MajorDMR-19-275542	9
chr4	54721746	54721966	MajorDMR-19-275543	4
chr4	54729505	54730289	MajorDMR-19-275544	6
chr4	54737433	54737484	MajorDMR-19-275545	2
chr4	54738840	54738925	MajorDMR-19-275546	2
chr4	54751889	54752158	MajorDMR-19-275547	2
chr4	54758145	54758440	MajorDMR-19-275548	2
chr4	54760967	54761451	MajorDMR-19-275549	3
chr4	54765526	54766472	MajorDMR-19-275550	9
chr4	54767310	54768988	MajorDMR-19-275551	6
chr4	54772049	54772979	MajorDMR-19-275552	9
chr4	54773540	54773593	MajorDMR-19-275553	3
chr4	54775455	54775531	MajorDMR-19-275554	2
chr4	54780589	54780849	MajorDMR-19-275555	3
chr4	54783580	54783628	MajorDMR-19-275556	2
chr4	54786084	54787110	MajorDMR-19-275557	9
chr4	54790315	54791007	MajorDMR-19-275558	4
chr4	54793619	54793757	MajorDMR-19-275559	3
chr4	54795847	54796696	MajorDMR-19-275560	3
chr4	54799080	54799514	MajorDMR-19-275561	2
chr4	54804162	54804370	MajorDMR-19-275562	2
chr4	54825940	54826306	MajorDMR-19-275563	6
chr4	54828695	54829502	MajorDMR-19-275564	4
chr4	54830042	54830164	MajorDMR-19-275565	2
chr4	54830754	54831109	MajorDMR-19-275566	2
chr4	54853401	54853629	MajorDMR-19-275567	2
chr4	54860518	54861132	MajorDMR-19-275568	6
chr4	54867918	54868327	MajorDMR-19-275569	3
chr4	54898667	54899081	MajorDMR-19-275570	4
chr4	54924476	54924500	MajorDMR-19-275571	2
chr4	54931669	54931768	MajorDMR-19-275572	2
chr4	54932894	54933612	MajorDMR-19-275573	3
chr4	54954676	54954855	MajorDMR-19-275574	2
chr4	54958665	54961959	MajorDMR-19-275575	79
chr4	54962735	54963639	MajorDMR-19-275576	8
chr4	54964537	54965905	MajorDMR-19-275577	21
chr4	54968115	54969774	MajorDMR-19-275578	24
chr4	54970500	54971254	MajorDMR-19-275579	3
chr4	54972053	54973112	MajorDMR-19-275580	5
chr4	54973793	54973836	MajorDMR-19-275581	2
chr4	54974422	54975594	MajorDMR-19-275582	17
chr4	54976449	54976773	MajorDMR-19-275583	4
chr4	54992112	54992205	MajorDMR-19-275584	3
chr4	55005054	55005097	MajorDMR-19-275585	2
chr4	55035523	55035647	MajorDMR-19-275586	2
chr4	55037757	55038173	MajorDMR-19-275587	3
chr4	55039658	55039785	MajorDMR-19-275588	2
chr4	55053415	55053933	MajorDMR-19-275589	12
chr4	55063627	55063791	MajorDMR-19-275590	2
chr4	55069335	55069530	MajorDMR-19-275591	2
chr4	55079537	55080423	MajorDMR-19-275592	9
chr4	55081239	55081948	MajorDMR-19-275593	3
chr4	55090983	55091891	MajorDMR-19-275594	10
chr4	55094944	55095311	MajorDMR-19-275595	2
chr4	55097291	55097945	MajorDMR-19-275596	29
chr4	55120728	55121165	MajorDMR-19-275597	4
chr4	55125797	55126155	MajorDMR-19-275598	2
chr4	55128767	55129358	MajorDMR-19-275599	7
chr4	55130511	55131234	MajorDMR-19-275600	4
chr4	55135011	55135267	MajorDMR-19-275601	3
chr4	55143658	55144067	MajorDMR-19-275602	2
chr4	55147656	55147845	MajorDMR-19-275603	4
chr4	55173927	55174611	MajorDMR-19-275604	3
chr4	55181455	55182039	MajorDMR-19-275605	5
chr4	55185177	55185797	MajorDMR-19-275606	8
chr4	55188994	55189035	MajorDMR-19-275607	3
chr4	55198912	55199373	MajorDMR-19-275608	4
chr4	55215380	55215932	MajorDMR-19-275609	3
chr4	55220308	55220376	MajorDMR-19-275610	2
chr4	55226555	55226655	MajorDMR-19-275611	2
chr4	55229632	55229872	MajorDMR-19-275612	2
chr4	55235015	55235660	MajorDMR-19-275613	5
chr4	55250625	55251040	MajorDMR-19-275614	6
chr4	55261322	55261390	MajorDMR-19-275615	2
chr4	55264467	55264563	MajorDMR-19-275616	2
chr4	55265439	55265596	MajorDMR-19-275617	2
chr4	55273438	55274424	MajorDMR-19-275618	8
chr4	55275654	55275996	MajorDMR-19-275619	6
chr4	55300032	55300171	MajorDMR-19-275620	2
chr4	55300919	55301000	MajorDMR-19-275621	2
chr4	55305548	55306154	MajorDMR-19-275622	4
chr4	55330463	55330542	MajorDMR-19-275623	2
chr4	55348884	55349324	MajorDMR-19-275624	2
chr4	55358078	55358821	MajorDMR-19-275625	4
chr4	55362750	55363351	MajorDMR-19-275626	6
chr4	55365400	55366177	MajorDMR-19-275627	5
chr4	55392788	55392910	MajorDMR-19-275628	2
chr4	55407043	55407272	MajorDMR-19-275629	2
chr4	55408832	55409058	MajorDMR-19-275630	4
chr4	55413293	55414137	MajorDMR-19-275631	6
chr4	55415383	55415538	MajorDMR-19-275632	5
chr4	55416282	55417086	MajorDMR-19-275633	8
chr4	55424838	55424917	MajorDMR-19-275634	2
chr4	55425953	55426537	MajorDMR-19-275635	4
chr4	55432689	55433045	MajorDMR-19-275636	3
chr4	55457068	55457498	MajorDMR-19-275637	5
chr4	55479680	55479853	MajorDMR-19-275638	2
chr4	55491759	55492886	MajorDMR-19-275639	11
chr4	55497006	55497080	MajorDMR-19-275640	2
chr4	55499479	55499725	MajorDMR-19-275641	12
chr4	55519874	55519973	MajorDMR-19-275642	3
chr4	55523107	55523795	MajorDMR-19-275643	19
chr4	55526525	55526532	MajorDMR-19-275644	2
chr4	55527559	55527640	MajorDMR-19-275645	3
chr4	55529528	55529764	MajorDMR-19-275646	5
chr4	55534388	55534704	MajorDMR-19-275647	4
chr4	55542581	55542742	MajorDMR-19-275648	3
chr4	55549849	55550211	MajorDMR-19-275649	4
chr4	55553434	55555285	MajorDMR-19-275650	16
chr4	55573542	55573841	MajorDMR-19-275651	4
chr4	55575758	55575933	MajorDMR-19-275652	4
chr4	55576695	55576779	MajorDMR-19-275653	2
chr4	55594060	55594198	MajorDMR-19-275654	6
chr4	55608955	55609277	MajorDMR-19-275655	6
chr4	55618655	55618699	MajorDMR-19-275656	3
chr4	55621776	55621976	MajorDMR-19-275657	5
chr4	55624299	55624693	MajorDMR-19-275658	3
chr4	55646748	55646827	MajorDMR-19-275659	2
chr4	55649706	55650920	MajorDMR-19-275660	21
chr4	55660337	55660382	MajorDMR-19-275661	2
chr4	55685175	55685707	MajorDMR-19-275662	10
chr4	55706766	55707266	MajorDMR-19-275663	2
chr4	55761141	55761239	MajorDMR-19-275664	2
chr4	55775065	55775412	MajorDMR-19-275665	2
chr4	55779743	55780485	MajorDMR-19-275666	8
chr4	55796459	55796761	MajorDMR-19-275667	6
chr4	55801737	55802037	MajorDMR-19-275668	2
chr4	55803925	55804204	MajorDMR-19-275669	2
chr4	55807804	55809214	MajorDMR-19-275670	26
chr4	55812077	55812323	MajorDMR-19-275671	4
chr4	55827280	55827404	MajorDMR-19-275672	2
chr4	55828427	55829253	MajorDMR-19-275673	4
chr4	55830198	55830221	MajorDMR-19-275674	2
chr4	55837262	55837441	MajorDMR-19-275675	2
chr4	55843217	55843328	MajorDMR-19-275676	2
chr4	55868305	55868692	MajorDMR-19-275677	5
chr4	55870446	55870619	MajorDMR-19-275678	2
chr4	55874514	55875416	MajorDMR-19-275679	15
chr4	55878723	55878803	MajorDMR-19-275680	2
chr4	55879652	55880147	MajorDMR-19-275681	3
chr4	55881206	55881707	MajorDMR-19-275682	3
chr4	55886282	55886504	MajorDMR-19-275683	3
chr4	55896676	55897005	MajorDMR-19-275684	2
chr4	55899509	55900345	MajorDMR-19-275685	8
chr4	55916914	55917331	MajorDMR-19-275686	2
chr4	55919205	55919299	MajorDMR-19-275687	2
chr4	55931083	55931324	MajorDMR-19-275688	2
chr4	55934724	55935805	MajorDMR-19-275689	8
chr4	55941809	55942461	MajorDMR-19-275690	5
chr4	55945179	55946595	MajorDMR-19-275691	20
chr4	55948588	55949373	MajorDMR-19-275692	4
chr4	55954266	55954495	MajorDMR-19-275693	2
chr4	55955088	55955236	MajorDMR-19-275694	2
chr4	55958066	55958437	MajorDMR-19-275695	5
chr4	55971065	55971263	MajorDMR-19-275696	3
chr4	55973228	55973597	MajorDMR-19-275697	2
chr4	55976134	55976497	MajorDMR-19-275698	3
chr4	55983005	55983535	MajorDMR-19-275699	4
chr4	55984582	55985174	MajorDMR-19-275700	3
chr4	55985945	55987019	MajorDMR-19-275701	4
chr4	55987645	55991015	MajorDMR-19-275702	28
chr4	55992372	55992690	MajorDMR-19-275703	4
chr4	55993367	55994043	MajorDMR-19-275704	3
chr4	56000708	56001099	MajorDMR-19-275705	2
chr4	56020604	56020884	MajorDMR-19-275706	3
chr4	56023378	56023765	MajorDMR-19-275707	3
chr4	56034765	56036113	MajorDMR-19-275708	5
chr4	56038967	56039564	MajorDMR-19-275709	4
chr4	56042286	56044189	MajorDMR-19-275710	9
chr4	56044792	56044857	MajorDMR-19-275711	2
chr4	56047239	56047888	MajorDMR-19-275712	6
chr4	56050597	56050741	MajorDMR-19-275713	5
chr4	56052721	56053550	MajorDMR-19-275714	5
chr4	56080628	56080647	MajorDMR-19-275715	2
chr4	56082601	56082641	MajorDMR-19-275716	2
chr4	56083598	56084201	MajorDMR-19-275717	4
chr4	56086035	56086130	MajorDMR-19-275718	2
chr4	56089835	56090191	MajorDMR-19-275719	8
chr4	56108564	56108854	MajorDMR-19-275720	5
chr4	56109785	56110186	MajorDMR-19-275721	4
chr4	56114685	56115396	MajorDMR-19-275722	8
chr4	56119757	56120702	MajorDMR-19-275723	6
chr4	56122792	56123399	MajorDMR-19-275724	7
chr4	56124381	56124845	MajorDMR-19-275725	5
chr4	56134558	56134640	MajorDMR-19-275726	2
chr4	56135979	56136823	MajorDMR-19-275727	6
chr4	56157288	56157736	MajorDMR-19-275728	4
chr4	56159884	56160282	MajorDMR-19-275729	2
chr4	56171404	56172055	MajorDMR-19-275730	3
chr4	56176794	56177173	MajorDMR-19-275731	2
chr4	56178124	56178262	MajorDMR-19-275732	3
chr4	56185124	56185411	MajorDMR-19-275733	2
chr4	56187541	56187889	MajorDMR-19-275734	2
chr4	56196460	56196723	MajorDMR-19-275735	4
chr4	56201945	56202572	MajorDMR-19-275736	5
chr4	56204835	56204914	MajorDMR-19-275737	3
chr4	56213243	56213313	MajorDMR-19-275738	2
chr4	56232811	56233654	MajorDMR-19-275739	10
chr4	56257401	56257520	MajorDMR-19-275740	2
chr4	56263537	56265573	MajorDMR-19-275741	22
chr4	56275218	56276144	MajorDMR-19-275742	10
chr4	56287888	56287896	MajorDMR-19-275743	2
chr4	56301575	56301632	MajorDMR-19-275744	3
chr4	56313389	56313526	MajorDMR-19-275745	6
chr4	56396938	56397053	MajorDMR-19-275746	3
chr4	56427832	56428098	MajorDMR-19-275747	2
chr4	56500261	56500372	MajorDMR-19-275748	3
chr4	56501221	56501583	MajorDMR-19-275749	9
chr4	56503102	56504088	MajorDMR-19-275750	18
chr4	56548400	56548567	MajorDMR-19-275751	2
chr4	56550208	56550428	MajorDMR-19-275752	2
chr4	56558066	56558334	MajorDMR-19-275753	2
chr4	56559827	56559875	MajorDMR-19-275754	2
chr4	56589800	56589908	MajorDMR-19-275755	2
chr4	56598969	56599164	MajorDMR-19-275756	2
chr4	56609169	56609472	MajorDMR-19-275757	3
chr4	56619097	56619168	MajorDMR-19-275758	2
chr4	56623186	56623455	MajorDMR-19-275759	5
chr4	56634145	56634187	MajorDMR-19-275760	2
chr4	56651077	56651146	MajorDMR-19-275761	3
chr4	56654348	56654728	MajorDMR-19-275762	2
chr4	56660015	56660582	MajorDMR-19-275763	21
chr4	56661934	56662351	MajorDMR-19-275764	2
chr4	56670607	56670946	MajorDMR-19-275765	2
chr4	56672482	56673015	MajorDMR-19-275766	3
chr4	56674819	56675075	MajorDMR-19-275767	3
chr4	56678628	56678771	MajorDMR-19-275768	2
chr4	56683208	56683233	MajorDMR-19-275769	2
chr4	56685851	56686029	MajorDMR-19-275770	8
chr4	56692011	56692054	MajorDMR-19-275771	2
chr4	56708064	56708087	MajorDMR-19-275772	2
chr4	56733374	56733507	MajorDMR-19-275773	3
chr4	56786691	56787026	MajorDMR-19-275774	6
chr4	56813369	56814297	MajorDMR-19-275775	5
chr4	56815612	56816159	MajorDMR-19-275776	5
chr4	56860265	56860293	MajorDMR-19-275777	2
chr4	56907282	56907533	MajorDMR-19-275778	3
chr4	56921343	56921655	MajorDMR-19-275779	2
chr4	56932162	56932518	MajorDMR-19-275780	2
chr4	56945193	56945352	MajorDMR-19-275781	4
chr4	56952178	56952899	MajorDMR-19-275782	5
chr4	56959458	56959755	MajorDMR-19-275783	2
chr4	56965651	56965697	MajorDMR-19-275784	2
chr4	56974055	56974124	MajorDMR-19-275785	2
chr4	56974942	56975120	MajorDMR-19-275786	5
chr4	56981767	56981998	MajorDMR-19-275787	2
chr4	56995600	56995730	MajorDMR-19-275788	2
chr4	57000387	57000663	MajorDMR-19-275789	3
chr4	57019787	57019872	MajorDMR-19-275790	2
chr4	57047402	57047634	MajorDMR-19-275791	2
chr4	57048544	57048793	MajorDMR-19-275792	5
chr4	57049620	57050606	MajorDMR-19-275793	17
chr4	57082045	57082318	MajorDMR-19-275794	3
chr4	57083933	57083977	MajorDMR-19-275795	2
chr4	57092917	57093119	MajorDMR-19-275796	2
chr4	57107197	57107227	MajorDMR-19-275797	2
chr4	57108554	57108660	MajorDMR-19-275798	2
chr4	57127378	57127401	MajorDMR-19-275799	2
chr4	57139509	57139616	MajorDMR-19-275800	3
chr4	57157447	57157627	MajorDMR-19-275801	3
chr4	57162747	57163425	MajorDMR-19-275802	12
chr4	57165852	57166606	MajorDMR-19-275803	5
chr4	57237593	57238017	MajorDMR-19-275804	2
chr4	57252914	57252953	MajorDMR-19-275805	4
chr4	57336039	57336255	MajorDMR-19-275806	4
chr4	57371160	57371468	MajorDMR-19-275807	8
chr4	57372715	57372749	MajorDMR-19-275808	2
chr4	57373252	57373520	MajorDMR-19-275809	4
chr4	57388870	57389014	MajorDMR-19-275810	2
chr4	57403916	57404357	MajorDMR-19-275811	3
chr4	57407219	57407672	MajorDMR-19-275812	2
chr4	57423700	57424429	MajorDMR-19-275813	3
chr4	57439643	57440384	MajorDMR-19-275814	3
chr4	57469483	57469564	MajorDMR-19-275815	2
chr4	57471944	57472545	MajorDMR-19-275816	7
chr4	57482350	57482547	MajorDMR-19-275817	2
chr4	57484998	57485848	MajorDMR-19-275818	5
chr4	57495071	57495648	MajorDMR-19-275819	5
chr4	57499074	57499104	MajorDMR-19-275820	2
chr4	57500498	57500565	MajorDMR-19-275821	3
chr4	57506678	57506833	MajorDMR-19-275822	2
chr4	57516371	57516443	MajorDMR-19-275823	2
chr4	57523705	57523893	MajorDMR-19-275824	3
chr4	57532082	57532739	MajorDMR-19-275825	9
chr4	57534746	57535446	MajorDMR-19-275826	6
chr4	57547013	57547208	MajorDMR-19-275827	2
chr4	57550956	57550973	MajorDMR-19-275828	2
chr4	57563553	57563585	MajorDMR-19-275829	2
chr4	57567336	57567415	MajorDMR-19-275830	3
chr4	57570077	57570481	MajorDMR-19-275831	9
chr4	57589012	57589808	MajorDMR-19-275832	8
chr4	57591820	57592076	MajorDMR-19-275833	3
chr4	57593590	57593926	MajorDMR-19-275834	2
chr4	57594818	57595079	MajorDMR-19-275835	4
chr4	57598084	57598867	MajorDMR-19-275836	10
chr4	57605324	57605531	MajorDMR-19-275837	2
chr4	57623912	57625681	MajorDMR-19-275838	13
chr4	57634700	57635179	MajorDMR-19-275839	5
chr4	57650353	57650565	MajorDMR-19-275840	6
chr4	57653217	57654024	MajorDMR-19-275841	12
chr4	57665876	57665916	MajorDMR-19-275842	2
chr4	57667492	57667850	MajorDMR-19-275843	2
chr4	57669465	57670819	MajorDMR-19-275844	9
chr4	57671776	57671862	MajorDMR-19-275845	3
chr4	57681292	57681498	MajorDMR-19-275846	2
chr4	57684109	57684547	MajorDMR-19-275847	3
chr4	57687157	57687513	MajorDMR-19-275848	9
chr4	57710786	57711593	MajorDMR-19-275849	5
chr4	57722422	57722485	MajorDMR-19-275850	2
chr4	57724520	57724632	MajorDMR-19-275851	2
chr4	57725661	57725751	MajorDMR-19-275852	2
chr4	57737650	57738043	MajorDMR-19-275853	9
chr4	57740336	57740491	MajorDMR-19-275854	2
chr4	57742756	57742952	MajorDMR-19-275855	2
chr4	57746412	57747081	MajorDMR-19-275856	5
chr4	57772491	57773694	MajorDMR-19-275857	22
chr4	57780634	57780654	MajorDMR-19-275858	2
chr4	57814126	57814190	MajorDMR-19-275859	2
chr4	57818693	57818740	MajorDMR-19-275860	2
chr4	57842269	57842590	MajorDMR-19-275861	2
chr4	57906464	57907506	MajorDMR-19-275862	4
chr4	57909945	57910248	MajorDMR-19-275863	4
chr4	57917300	57917833	MajorDMR-19-275864	5
chr4	57926315	57927334	MajorDMR-19-275865	8
chr4	57930226	57931664	MajorDMR-19-275866	6
chr4	57934910	57934932	MajorDMR-19-275867	2
chr4	57941170	57941241	MajorDMR-19-275868	2
chr4	57944908	57945439	MajorDMR-19-275869	6
chr4	57947051	57947154	MajorDMR-19-275870	2
chr4	57947734	57948078	MajorDMR-19-275871	5
chr4	57956401	57956466	MajorDMR-19-275872	3
chr4	57957810	57958303	MajorDMR-19-275873	4
chr4	57960588	57960842	MajorDMR-19-275874	2
chr4	57963568	57964001	MajorDMR-19-275875	3
chr4	57964586	57964936	MajorDMR-19-275876	5
chr4	57965848	57966211	MajorDMR-19-275877	2
chr4	57967847	57968642	MajorDMR-19-275878	4
chr4	57974947	57975768	MajorDMR-19-275879	7
chr4	57977299	57977745	MajorDMR-19-275880	7
chr4	57978584	57979339	MajorDMR-19-275881	6
chr4	57982471	57982539	MajorDMR-19-275882	2
chr4	57983775	57984288	MajorDMR-19-275883	3
chr4	58019801	58019815	MajorDMR-19-275884	2
chr4	58020359	58021609	MajorDMR-19-275885	10
chr4	58031744	58031830	MajorDMR-19-275886	2
chr4	58034378	58035367	MajorDMR-19-275887	11
chr4	58037177	58037246	MajorDMR-19-275888	2
chr4	58038355	58038589	MajorDMR-19-275889	2
chr4	58044674	58044744	MajorDMR-19-275890	2
chr4	58048490	58048917	MajorDMR-19-275891	6
chr4	58057045	58057234	MajorDMR-19-275892	5
chr4	58060076	58062420	MajorDMR-19-275893	53
chr4	58067321	58067325	MajorDMR-19-275894	2
chr4	58086830	58087177	MajorDMR-19-275895	3
chr4	58096242	58096281	MajorDMR-19-275896	2
chr4	58099710	58100754	MajorDMR-19-275897	9
chr4	58103526	58104147	MajorDMR-19-275898	3
chr4	58119786	58119985	MajorDMR-19-275899	2
chr4	58121792	58122519	MajorDMR-19-275900	5
chr4	58130184	58130512	MajorDMR-19-275901	2
chr4	58132110	58132577	MajorDMR-19-275902	4
chr4	58134063	58134122	MajorDMR-19-275903	2
chr4	58141006	58141368	MajorDMR-19-275904	2
chr4	58145072	58145734	MajorDMR-19-275905	8
chr4	58148612	58148803	MajorDMR-19-275906	2
chr4	58149766	58150161	MajorDMR-19-275907	3
chr4	58153742	58155324	MajorDMR-19-275908	5
chr4	58160672	58161009	MajorDMR-19-275909	3
chr4	58170560	58170885	MajorDMR-19-275910	2
chr4	58172745	58172853	MajorDMR-19-275911	2
chr4	58178663	58179064	MajorDMR-19-275912	2
chr4	58187133	58187254	MajorDMR-19-275913	3
chr4	58188961	58189323	MajorDMR-19-275914	4
chr4	58199458	58199762	MajorDMR-19-275915	3
chr4	58202507	58202652	MajorDMR-19-275916	2
chr4	58206443	58206500	MajorDMR-19-275917	2
chr4	58207010	58207186	MajorDMR-19-275918	3
chr4	58210699	58211040	MajorDMR-19-275919	3
chr4	58212085	58212415	MajorDMR-19-275920	2
chr4	58217049	58217108	MajorDMR-19-275921	2
chr4	58220204	58220361	MajorDMR-19-275922	2
chr4	58224683	58225132	MajorDMR-19-275923	2
chr4	58229456	58229749	MajorDMR-19-275924	2
chr4	58235269	58235545	MajorDMR-19-275925	3
chr4	58236214	58236462	MajorDMR-19-275926	2
chr4	58238460	58238878	MajorDMR-19-275927	5
chr4	58240771	58240776	MajorDMR-19-275928	2
chr4	58249426	58249522	MajorDMR-19-275929	2
chr4	58270943	58271686	MajorDMR-19-275930	4
chr4	58273007	58274008	MajorDMR-19-275931	5
chr4	58276108	58276865	MajorDMR-19-275932	6
chr4	58277591	58277662	MajorDMR-19-275933	2
chr4	58282303	58282962	MajorDMR-19-275934	3
chr4	58287005	58287047	MajorDMR-19-275935	2
chr4	58289381	58289787	MajorDMR-19-275936	2
chr4	58290664	58290752	MajorDMR-19-275937	2
chr4	58292190	58292630	MajorDMR-19-275938	3
chr4	58295737	58296186	MajorDMR-19-275939	2
chr4	58304415	58304837	MajorDMR-19-275940	3
chr4	58306816	58307676	MajorDMR-19-275941	10
chr4	58309096	58309803	MajorDMR-19-275942	5
chr4	58311008	58311724	MajorDMR-19-275943	4
chr4	58313343	58313952	MajorDMR-19-275944	3
chr4	58314806	58314853	MajorDMR-19-275945	2
chr4	58326071	58326122	MajorDMR-19-275946	2
chr4	58356858	58357099	MajorDMR-19-275947	3
chr4	58361247	58361352	MajorDMR-19-275948	3
chr4	58367276	58367664	MajorDMR-19-275949	2
chr4	58371158	58371438	MajorDMR-19-275950	2
chr4	58374426	58374689	MajorDMR-19-275951	2
chr4	58408112	58408196	MajorDMR-19-275952	2
chr4	58410452	58411477	MajorDMR-19-275953	7
chr4	58413438	58413690	MajorDMR-19-275954	2
chr4	58436558	58436999	MajorDMR-19-275955	2
chr4	58441689	58441830	MajorDMR-19-275956	2
chr4	58457280	58457902	MajorDMR-19-275957	5
chr4	58459495	58459607	MajorDMR-19-275958	2
chr4	58462189	58462679	MajorDMR-19-275959	2
chr4	58466875	58466928	MajorDMR-19-275960	2
chr4	58470632	58470908	MajorDMR-19-275961	2
chr4	58505925	58506290	MajorDMR-19-275962	3
chr4	58508349	58508396	MajorDMR-19-275963	2
chr4	58511699	58512139	MajorDMR-19-275964	2
chr4	58576024	58576049	MajorDMR-19-275965	2
chr4	58589781	58589873	MajorDMR-19-275966	2
chr4	58628621	58629416	MajorDMR-19-275967	5
chr4	58630821	58631226	MajorDMR-19-275968	6
chr4	58659131	58659554	MajorDMR-19-275969	3
chr4	58669132	58669185	MajorDMR-19-275970	2
chr4	58700174	58700275	MajorDMR-19-275971	2
chr4	58720921	58721379	MajorDMR-19-275972	4
chr4	58732486	58732504	MajorDMR-19-275973	2
chr4	58783129	58783403	MajorDMR-19-275974	3
chr4	58799401	58799726	MajorDMR-19-275975	2
chr4	58809954	58810103	MajorDMR-19-275976	8
chr4	58817073	58817333	MajorDMR-19-275977	2
chr4	58836812	58837004	MajorDMR-19-275978	2
chr4	58846413	58847644	MajorDMR-19-275979	7
chr4	58850472	58850517	MajorDMR-19-275980	2
chr4	58854229	58854251	MajorDMR-19-275981	2
chr4	58855236	58855595	MajorDMR-19-275982	3
chr4	58874585	58875066	MajorDMR-19-275983	2
chr4	58876465	58876520	MajorDMR-19-275984	2
chr4	58879062	58879175	MajorDMR-19-275985	2
chr4	58892547	58892954	MajorDMR-19-275986	2
chr4	58910701	58911410	MajorDMR-19-275987	4
chr4	58914389	58915067	MajorDMR-19-275988	3
chr4	58917741	58917893	MajorDMR-19-275989	2
chr4	58919923	58920149	MajorDMR-19-275990	2
chr4	58943319	58943612	MajorDMR-19-275991	2
chr4	58952770	58953050	MajorDMR-19-275992	2
chr4	58964451	58964552	MajorDMR-19-275993	2
chr4	58965336	58965626	MajorDMR-19-275994	2
chr4	58967844	58968248	MajorDMR-19-275995	2
chr4	58978078	58978173	MajorDMR-19-275996	2
chr4	58988926	58989316	MajorDMR-19-275997	2
chr4	58990476	58992231	MajorDMR-19-275998	7
chr4	59005142	59005407	MajorDMR-19-275999	2
chr4	59007297	59008168	MajorDMR-19-276000	3
chr4	59027853	59027896	MajorDMR-19-276001	2
chr4	59028687	59030131	MajorDMR-19-276002	10
chr4	59033149	59033371	MajorDMR-19-276003	3
chr4	59034073	59034267	MajorDMR-19-276004	2
chr4	59048796	59049247	MajorDMR-19-276005	2
chr4	59058696	59059320	MajorDMR-19-276006	3
chr4	59064856	59065634	MajorDMR-19-276007	3
chr4	59071434	59071713	MajorDMR-19-276008	2
chr4	59077828	59078159	MajorDMR-19-276009	2
chr4	59080341	59080680	MajorDMR-19-276010	3
chr4	59083454	59083731	MajorDMR-19-276011	2
chr4	59084342	59084575	MajorDMR-19-276012	2
chr4	59085287	59085401	MajorDMR-19-276013	2
chr4	59103434	59103816	MajorDMR-19-276014	5
chr4	59104770	59105404	MajorDMR-19-276015	3
chr4	59107989	59108091	MajorDMR-19-276016	2
chr4	59111091	59111397	MajorDMR-19-276017	2
chr4	59113999	59114209	MajorDMR-19-276018	3
chr4	59122335	59122415	MajorDMR-19-276019	2
chr4	59139647	59139852	MajorDMR-19-276020	2
chr4	59146813	59147135	MajorDMR-19-276021	2
chr4	59151192	59151669	MajorDMR-19-276022	2
chr4	59160666	59161552	MajorDMR-19-276023	6
chr4	59164398	59164844	MajorDMR-19-276024	2
chr4	59167489	59167790	MajorDMR-19-276025	3
chr4	59171942	59172086	MajorDMR-19-276026	4
chr4	59174310	59174524	MajorDMR-19-276027	2
chr4	59175953	59176005	MajorDMR-19-276028	2
chr4	59177233	59177315	MajorDMR-19-276029	3
chr4	59185458	59185932	MajorDMR-19-276030	2
chr4	59198613	59198936	MajorDMR-19-276031	3
chr4	59201575	59202370	MajorDMR-19-276032	3
chr4	59203054	59203406	MajorDMR-19-276033	3
chr4	59206210	59206306	MajorDMR-19-276034	2
chr4	59206905	59207104	MajorDMR-19-276035	2
chr4	59214171	59215044	MajorDMR-19-276036	4
chr4	59217123	59217391	MajorDMR-19-276037	2
chr4	59218494	59218774	MajorDMR-19-276038	2
chr4	59223050	59224072	MajorDMR-19-276039	5
chr4	59226008	59226176	MajorDMR-19-276040	2
chr4	59232908	59233176	MajorDMR-19-276041	2
chr4	59238646	59238776	MajorDMR-19-276042	2
chr4	59246181	59246426	MajorDMR-19-276043	2
chr4	59251905	59252281	MajorDMR-19-276044	2
chr4	59258248	59258352	MajorDMR-19-276045	2
chr4	59259754	59260036	MajorDMR-19-276046	2
chr4	59266027	59266579	MajorDMR-19-276047	3
chr4	59274017	59274379	MajorDMR-19-276048	2
chr4	59275989	59276207	MajorDMR-19-276049	2
chr4	59281003	59281220	MajorDMR-19-276050	2
chr4	59281838	59281920	MajorDMR-19-276051	2
chr4	59298610	59299073	MajorDMR-19-276052	3
chr4	59306056	59306137	MajorDMR-19-276053	2
chr4	59307477	59307902	MajorDMR-19-276054	2
chr4	59314935	59315413	MajorDMR-19-276055	4
chr4	59320226	59320588	MajorDMR-19-276056	2
chr4	59325652	59325964	MajorDMR-19-276057	5
chr4	59328417	59328565	MajorDMR-19-276058	2
chr4	59332289	59332346	MajorDMR-19-276059	2
chr4	59335452	59336073	MajorDMR-19-276060	3
chr4	59339168	59340051	MajorDMR-19-276061	3
chr4	59351668	59352913	MajorDMR-19-276062	4
chr4	59356857	59356985	MajorDMR-19-276063	2
chr4	59361295	59361871	MajorDMR-19-276064	3
chr4	59376171	59376531	MajorDMR-19-276065	3
chr4	59377383	59377840	MajorDMR-19-276066	3
chr4	59381650	59382159	MajorDMR-19-276067	3
chr4	59384623	59384710	MajorDMR-19-276068	3
chr4	59387224	59387383	MajorDMR-19-276069	2
chr4	59390482	59390945	MajorDMR-19-276070	2
chr4	59398325	59398866	MajorDMR-19-276071	3
chr4	59406183	59406394	MajorDMR-19-276072	2
chr4	59413672	59414190	MajorDMR-19-276073	3
chr4	59415357	59415422	MajorDMR-19-276074	2
chr4	59426829	59427026	MajorDMR-19-276075	3
chr4	59431734	59431876	MajorDMR-19-276076	2
chr4	59439099	59439131	MajorDMR-19-276077	2
chr4	59440455	59440747	MajorDMR-19-276078	2
chr4	59444683	59445383	MajorDMR-19-276079	4
chr4	59448409	59448503	MajorDMR-19-276080	2
chr4	59452271	59452383	MajorDMR-19-276081	2
chr4	59458703	59458837	MajorDMR-19-276082	2
chr4	59459958	59460458	MajorDMR-19-276083	3
chr4	59470372	59470912	MajorDMR-19-276084	3
chr4	59472508	59472572	MajorDMR-19-276085	2
chr4	59476512	59476623	MajorDMR-19-276086	2
chr4	59493607	59494068	MajorDMR-19-276087	2
chr4	59497163	59497626	MajorDMR-19-276088	6
chr4	59499726	59499992	MajorDMR-19-276089	2
chr4	59505760	59506166	MajorDMR-19-276090	2
chr4	59507785	59508360	MajorDMR-19-276091	4
chr4	59509012	59509345	MajorDMR-19-276092	2
chr4	59511538	59511631	MajorDMR-19-276093	2
chr4	59512305	59512619	MajorDMR-19-276094	2
chr4	59518852	59519192	MajorDMR-19-276095	2
chr4	59520509	59521163	MajorDMR-19-276096	4
chr4	59522940	59523620	MajorDMR-19-276097	3
chr4	59526245	59526539	MajorDMR-19-276098	3
chr4	59528729	59529378	MajorDMR-19-276099	4
chr4	59535134	59535648	MajorDMR-19-276100	4
chr4	59536951	59537380	MajorDMR-19-276101	2
chr4	59539640	59539711	MajorDMR-19-276102	2
chr4	59545443	59545583	MajorDMR-19-276103	2
chr4	59546737	59547113	MajorDMR-19-276104	2
chr4	59549300	59549375	MajorDMR-19-276105	2
chr4	59550222	59550258	MajorDMR-19-276106	2
chr4	59560774	59560910	MajorDMR-19-276107	2
chr4	59563005	59563300	MajorDMR-19-276108	2
chr4	59565186	59565387	MajorDMR-19-276109	2
chr4	59568376	59568656	MajorDMR-19-276110	2
chr4	59571253	59571326	MajorDMR-19-276111	2
chr4	59572180	59572415	MajorDMR-19-276112	3
chr4	59573185	59573622	MajorDMR-19-276113	2
chr4	59576358	59577072	MajorDMR-19-276114	3
chr4	59584424	59584652	MajorDMR-19-276115	2
chr4	59585581	59585664	MajorDMR-19-276116	2
chr4	59591935	59592030	MajorDMR-19-276117	2
chr4	59594248	59594403	MajorDMR-19-276118	2
chr4	59598272	59598316	MajorDMR-19-276119	2
chr4	59600019	59600471	MajorDMR-19-276120	2
chr4	59602252	59602415	MajorDMR-19-276121	2
chr4	59604314	59604416	MajorDMR-19-276122	3
chr4	59607930	59608197	MajorDMR-19-276123	2
chr4	59610991	59611395	MajorDMR-19-276124	4
chr4	59611925	59611950	MajorDMR-19-276125	2
chr4	59615171	59615753	MajorDMR-19-276126	3
chr4	59623022	59623888	MajorDMR-19-276127	10
chr4	59624661	59624791	MajorDMR-19-276128	2
chr4	59631126	59631593	MajorDMR-19-276129	2
chr4	59632530	59632657	MajorDMR-19-276130	2
chr4	59648055	59648548	MajorDMR-19-276131	2
chr4	59649918	59650320	MajorDMR-19-276132	2
chr4	59655957	59656064	MajorDMR-19-276133	2
chr4	59658732	59659442	MajorDMR-19-276134	3
chr4	59666852	59666912	MajorDMR-19-276135	2
chr4	59667569	59668037	MajorDMR-19-276136	2
chr4	59671571	59672152	MajorDMR-19-276137	4
chr4	59672715	59673102	MajorDMR-19-276138	3
chr4	59674048	59674265	MajorDMR-19-276139	2
chr4	59679227	59679944	MajorDMR-19-276140	3
chr4	59682470	59682869	MajorDMR-19-276141	3
chr4	59685958	59686212	MajorDMR-19-276142	2
chr4	59687841	59688104	MajorDMR-19-276143	2
chr4	59689079	59689447	MajorDMR-19-276144	2
chr4	59690467	59690798	MajorDMR-19-276145	2
chr4	59693483	59695293	MajorDMR-19-276146	8
chr4	59695894	59696180	MajorDMR-19-276147	2
chr4	59698683	59698950	MajorDMR-19-276148	2
chr4	59716375	59717138	MajorDMR-19-276149	4
chr4	59719316	59719770	MajorDMR-19-276150	2
chr4	59724468	59725102	MajorDMR-19-276151	4
chr4	59726720	59727477	MajorDMR-19-276152	4
chr4	59732977	59733093	MajorDMR-19-276153	2
chr4	59793142	59793587	MajorDMR-19-276154	2
chr4	59800201	59800497	MajorDMR-19-276155	2
chr4	59801899	59802027	MajorDMR-19-276156	2
chr4	59805503	59806018	MajorDMR-19-276157	3
chr4	59809843	59810144	MajorDMR-19-276158	2
chr4	59811247	59811730	MajorDMR-19-276159	3
chr4	59812619	59812772	MajorDMR-19-276160	2
chr4	59813409	59814092	MajorDMR-19-276161	3
chr4	59819157	59819502	MajorDMR-19-276162	2
chr4	59825037	59825305	MajorDMR-19-276163	2
chr4	59829815	59830296	MajorDMR-19-276164	2
chr4	59833062	59833293	MajorDMR-19-276165	3
chr4	59836487	59836748	MajorDMR-19-276166	2
chr4	59838402	59838607	MajorDMR-19-276167	2
chr4	59839933	59840049	MajorDMR-19-276168	4
chr4	59843819	59844106	MajorDMR-19-276169	2
chr4	59845745	59846585	MajorDMR-19-276170	4
chr4	59851399	59851564	MajorDMR-19-276171	2
chr4	59854455	59854711	MajorDMR-19-276172	3
chr4	59860507	59860923	MajorDMR-19-276173	2
chr4	59861772	59862072	MajorDMR-19-276174	2
chr4	59876436	59876457	MajorDMR-19-276175	2
chr4	59877885	59877905	MajorDMR-19-276176	2
chr4	59891881	59892106	MajorDMR-19-276177	2
chr4	59900502	59900522	MajorDMR-19-276178	2
chr4	59912183	59912439	MajorDMR-19-276179	3
chr4	59914310	59914644	MajorDMR-19-276180	2
chr4	59926442	59926931	MajorDMR-19-276181	2
chr4	59931814	59932561	MajorDMR-19-276182	4
chr4	59934713	59935062	MajorDMR-19-276183	2
chr4	59938116	59938421	MajorDMR-19-276184	2
chr4	59941043	59942137	MajorDMR-19-276185	5
chr4	59953882	59954410	MajorDMR-19-276186	3
chr4	59956907	59957123	MajorDMR-19-276187	2
chr4	59957721	59958166	MajorDMR-19-276188	3
chr4	59959251	59959516	MajorDMR-19-276189	2
chr4	59963248	59963308	MajorDMR-19-276190	2
chr4	59964151	59964279	MajorDMR-19-276191	2
chr4	59965635	59965851	MajorDMR-19-276192	3
chr4	59972421	59972640	MajorDMR-19-276193	2
chr4	59984967	59985259	MajorDMR-19-276194	3
chr4	59986752	59987207	MajorDMR-19-276195	4
chr4	59990091	59990346	MajorDMR-19-276196	2
chr4	59992076	59992543	MajorDMR-19-276197	5
chr4	59995232	59995846	MajorDMR-19-276198	4
chr4	59998255	59998300	MajorDMR-19-276199	2
chr4	60012428	60012628	MajorDMR-19-276200	2
chr4	60019547	60019837	MajorDMR-19-276201	4
chr4	60025689	60026176	MajorDMR-19-276202	4
chr4	60032520	60033187	MajorDMR-19-276203	3
chr4	60034473	60034898	MajorDMR-19-276204	3
chr4	60037539	60037747	MajorDMR-19-276205	2
chr4	60044885	60045004	MajorDMR-19-276206	2
chr4	60046016	60046524	MajorDMR-19-276207	5
chr4	60056828	60056982	MajorDMR-19-276208	2
chr4	60058367	60058830	MajorDMR-19-276209	2
chr4	60060783	60061103	MajorDMR-19-276210	2
chr4	60065554	60066687	MajorDMR-19-276211	5
chr4	60080555	60080883	MajorDMR-19-276212	3
chr4	60084002	60084371	MajorDMR-19-276213	3
chr4	60084890	60085763	MajorDMR-19-276214	4
chr4	60087112	60087403	MajorDMR-19-276215	2
chr4	60089330	60089415	MajorDMR-19-276216	2
chr4	60103967	60104541	MajorDMR-19-276217	4
chr4	60105745	60106334	MajorDMR-19-276218	7
chr4	60111385	60111811	MajorDMR-19-276219	2
chr4	60114417	60114598	MajorDMR-19-276220	2
chr4	60119525	60120685	MajorDMR-19-276221	7
chr4	60121950	60122053	MajorDMR-19-276222	2
chr4	60123000	60124061	MajorDMR-19-276223	6
chr4	60126819	60127053	MajorDMR-19-276224	2
chr4	60128027	60128514	MajorDMR-19-276225	2
chr4	60131571	60132003	MajorDMR-19-276226	4
chr4	60134096	60134515	MajorDMR-19-276227	3
chr4	60136470	60136825	MajorDMR-19-276228	2
chr4	60139873	60140150	MajorDMR-19-276229	2
chr4	60145373	60145524	MajorDMR-19-276230	3
chr4	60148421	60148871	MajorDMR-19-276231	2
chr4	60153375	60153596	MajorDMR-19-276232	2
chr4	60155269	60155553	MajorDMR-19-276233	2
chr4	60157235	60157537	MajorDMR-19-276234	2
chr4	60158463	60158759	MajorDMR-19-276235	2
chr4	60164161	60164500	MajorDMR-19-276236	2
chr4	60167702	60168136	MajorDMR-19-276237	2
chr4	60169398	60169896	MajorDMR-19-276238	2
chr4	60173076	60173145	MajorDMR-19-276239	2
chr4	60174815	60175153	MajorDMR-19-276240	2
chr4	60179217	60179615	MajorDMR-19-276241	2
chr4	60194185	60194602	MajorDMR-19-276242	3
chr4	60203025	60203174	MajorDMR-19-276243	2
chr4	60224064	60224730	MajorDMR-19-276244	3
chr4	60233979	60234774	MajorDMR-19-276245	3
chr4	60243029	60243498	MajorDMR-19-276246	5
chr4	60244007	60244081	MajorDMR-19-276247	2
chr4	60247329	60247831	MajorDMR-19-276248	3
chr4	60249756	60249850	MajorDMR-19-276249	3
chr4	60255287	60255615	MajorDMR-19-276250	2
chr4	60263985	60264815	MajorDMR-19-276251	3
chr4	60266245	60266433	MajorDMR-19-276252	3
chr4	60268392	60268961	MajorDMR-19-276253	3
chr4	60270793	60271489	MajorDMR-19-276254	3
chr4	60272857	60274156	MajorDMR-19-276255	5
chr4	60275056	60275246	MajorDMR-19-276256	2
chr4	60278607	60279324	MajorDMR-19-276257	3
chr4	60282654	60282727	MajorDMR-19-276258	2
chr4	60289800	60290243	MajorDMR-19-276259	2
chr4	60294710	60294891	MajorDMR-19-276260	2
chr4	60297171	60297198	MajorDMR-19-276261	2
chr4	60300846	60301126	MajorDMR-19-276262	3
chr4	60310653	60310849	MajorDMR-19-276263	2
chr4	60312564	60312707	MajorDMR-19-276264	2
chr4	60326712	60327322	MajorDMR-19-276265	3
chr4	60351012	60351138	MajorDMR-19-276266	2
chr4	60422050	60422362	MajorDMR-19-276267	3
chr4	60425744	60426533	MajorDMR-19-276268	11
chr4	60436797	60436822	MajorDMR-19-276269	2
chr4	60437524	60437983	MajorDMR-19-276270	8
chr4	60448067	60448517	MajorDMR-19-276271	2
chr4	60463509	60463802	MajorDMR-19-276272	2
chr4	60465080	60465482	MajorDMR-19-276273	2
chr4	60473739	60474291	MajorDMR-19-276274	3
chr4	60487010	60487339	MajorDMR-19-276275	2
chr4	60510679	60510974	MajorDMR-19-276276	3
chr4	60514218	60514238	MajorDMR-19-276277	2
chr4	60514979	60515213	MajorDMR-19-276278	2
chr4	60516773	60516846	MajorDMR-19-276279	2
chr4	60533101	60533369	MajorDMR-19-276280	2
chr4	60538687	60538896	MajorDMR-19-276281	2
chr4	60542440	60542741	MajorDMR-19-276282	2
chr4	60544534	60544933	MajorDMR-19-276283	2
chr4	60548188	60548366	MajorDMR-19-276284	2
chr4	60551789	60552236	MajorDMR-19-276285	2
chr4	60556242	60557038	MajorDMR-19-276286	3
chr4	60563862	60564053	MajorDMR-19-276287	2
chr4	60570480	60570755	MajorDMR-19-276288	6
chr4	60576785	60577173	MajorDMR-19-276289	2
chr4	60580063	60580089	MajorDMR-19-276290	2
chr4	60585189	60585678	MajorDMR-19-276291	2
chr4	60598674	60599456	MajorDMR-19-276292	4
chr4	60615082	60615227	MajorDMR-19-276293	2
chr4	60618181	60618205	MajorDMR-19-276294	2
chr4	60621099	60621498	MajorDMR-19-276295	2
chr4	60629956	60630550	MajorDMR-19-276296	3
chr4	60639038	60639160	MajorDMR-19-276297	2
chr4	60646439	60646591	MajorDMR-19-276298	3
chr4	60656090	60656411	MajorDMR-19-276299	2
chr4	60663856	60664119	MajorDMR-19-276300	2
chr4	60666280	60667866	MajorDMR-19-276301	6
chr4	60677892	60678091	MajorDMR-19-276302	2
chr4	60683180	60683520	MajorDMR-19-276303	2
chr4	60690975	60691671	MajorDMR-19-276304	4
chr4	60694117	60694442	MajorDMR-19-276305	2
chr4	60699352	60699427	MajorDMR-19-276306	2
chr4	60702830	60703395	MajorDMR-19-276307	3
chr4	60716862	60717339	MajorDMR-19-276308	2
chr4	60722895	60723240	MajorDMR-19-276309	2
chr4	60732439	60733126	MajorDMR-19-276310	3
chr4	60734834	60735257	MajorDMR-19-276311	3
chr4	60743819	60744092	MajorDMR-19-276312	2
chr4	60747839	60747896	MajorDMR-19-276313	2
chr4	60760592	60761235	MajorDMR-19-276314	3
chr4	60766294	60766627	MajorDMR-19-276315	2
chr4	60768305	60768474	MajorDMR-19-276316	2
chr4	60776138	60776549	MajorDMR-19-276317	2
chr4	60786050	60786703	MajorDMR-19-276318	7
chr4	60788148	60788531	MajorDMR-19-276319	2
chr4	60791385	60791801	MajorDMR-19-276320	2
chr4	60797808	60798088	MajorDMR-19-276321	2
chr4	60803452	60803696	MajorDMR-19-276322	2
chr4	60824621	60824737	MajorDMR-19-276323	2
chr4	60826035	60826220	MajorDMR-19-276324	3
chr4	60833172	60833296	MajorDMR-19-276325	3
chr4	60837172	60837861	MajorDMR-19-276326	5
chr4	60840781	60841144	MajorDMR-19-276327	2
chr4	60852850	60852951	MajorDMR-19-276328	2
chr4	60859174	60859258	MajorDMR-19-276329	2
chr4	60866151	60866461	MajorDMR-19-276330	2
chr4	60868876	60868957	MajorDMR-19-276331	2
chr4	60872066	60872954	MajorDMR-19-276332	3
chr4	60873959	60874072	MajorDMR-19-276333	2
chr4	60874931	60875205	MajorDMR-19-276334	3
chr4	60895711	60896018	MajorDMR-19-276335	2
chr4	60896698	60896928	MajorDMR-19-276336	3
chr4	60899770	60900817	MajorDMR-19-276337	14
chr4	60902045	60902226	MajorDMR-19-276338	2
chr4	60905835	60906130	MajorDMR-19-276339	2
chr4	60918459	60919245	MajorDMR-19-276340	4
chr4	60919861	60920190	MajorDMR-19-276341	2
chr4	60921542	60921884	MajorDMR-19-276342	3
chr4	60924926	60925042	MajorDMR-19-276343	2
chr4	60946887	60947829	MajorDMR-19-276344	5
chr4	60948349	60948837	MajorDMR-19-276345	2
chr4	60949993	60950485	MajorDMR-19-276346	2
chr4	60954593	60954983	MajorDMR-19-276347	2
chr4	60955768	60955870	MajorDMR-19-276348	2
chr4	60956619	60956665	MajorDMR-19-276349	2
chr4	60964814	60965519	MajorDMR-19-276350	4
chr4	60966682	60967094	MajorDMR-19-276351	2
chr4	60967968	60968256	MajorDMR-19-276352	2
chr4	60977227	60977518	MajorDMR-19-276353	3
chr4	61000913	61001170	MajorDMR-19-276354	2
chr4	61008083	61008269	MajorDMR-19-276355	2
chr4	61009925	61009949	MajorDMR-19-276356	2
chr4	61030311	61030395	MajorDMR-19-276357	2
chr4	61055206	61055710	MajorDMR-19-276358	3
chr4	61058903	61059299	MajorDMR-19-276359	2
chr4	61062095	61062482	MajorDMR-19-276360	2
chr4	61066647	61067108	MajorDMR-19-276361	3
chr4	61076450	61076578	MajorDMR-19-276362	2
chr4	61090930	61090983	MajorDMR-19-276363	3
chr4	61096078	61096266	MajorDMR-19-276364	2
chr4	61106618	61107015	MajorDMR-19-276365	2
chr4	61112641	61113104	MajorDMR-19-276366	2
chr4	61127165	61127329	MajorDMR-19-276367	2
chr4	61137585	61138096	MajorDMR-19-276368	3
chr4	61155012	61155373	MajorDMR-19-276369	3
chr4	61156162	61156889	MajorDMR-19-276370	4
chr4	61160059	61161064	MajorDMR-19-276371	4
chr4	61171146	61171602	MajorDMR-19-276372	2
chr4	61190755	61191244	MajorDMR-19-276373	2
chr4	61191971	61192436	MajorDMR-19-276374	2
chr4	61195272	61195278	MajorDMR-19-276375	2
chr4	61195957	61196221	MajorDMR-19-276376	2
chr4	61198834	61199003	MajorDMR-19-276377	3
chr4	61210797	61210987	MajorDMR-19-276378	2
chr4	61215557	61215985	MajorDMR-19-276379	2
chr4	61219315	61219348	MajorDMR-19-276380	2
chr4	61220910	61221075	MajorDMR-19-276381	4
chr4	61225683	61226448	MajorDMR-19-276382	3
chr4	61227156	61227268	MajorDMR-19-276383	2
chr4	61233788	61234311	MajorDMR-19-276384	4
chr4	61235283	61236700	MajorDMR-19-276385	6
chr4	61246474	61246830	MajorDMR-19-276386	2
chr4	61248154	61248510	MajorDMR-19-276387	2
chr4	61262620	61263058	MajorDMR-19-276388	3
chr4	61275231	61275661	MajorDMR-19-276389	2
chr4	61277920	61278282	MajorDMR-19-276390	3
chr4	61281894	61282093	MajorDMR-19-276391	3
chr4	61284597	61284979	MajorDMR-19-276392	2
chr4	61291518	61291946	MajorDMR-19-276393	2
chr4	61298447	61298670	MajorDMR-19-276394	2
chr4	61310238	61310412	MajorDMR-19-276395	2
chr4	61311063	61311522	MajorDMR-19-276396	3
chr4	61324009	61324518	MajorDMR-19-276397	3
chr4	61349069	61349472	MajorDMR-19-276398	2
chr4	61352378	61352529	MajorDMR-19-276399	2
chr4	61353160	61353563	MajorDMR-19-276400	2
chr4	61354413	61354756	MajorDMR-19-276401	2
chr4	61357117	61357617	MajorDMR-19-276402	3
chr4	61361434	61361768	MajorDMR-19-276403	4
chr4	61366602	61367033	MajorDMR-19-276404	3
chr4	61385735	61386008	MajorDMR-19-276405	3
chr4	61389441	61389785	MajorDMR-19-276406	2
chr4	61391630	61391704	MajorDMR-19-276407	2
chr4	61392293	61392514	MajorDMR-19-276408	3
chr4	61404156	61404377	MajorDMR-19-276409	2
chr4	61405086	61405343	MajorDMR-19-276410	2
chr4	61409260	61409818	MajorDMR-19-276411	3
chr4	61410877	61411161	MajorDMR-19-276412	2
chr4	61421926	61422393	MajorDMR-19-276413	5
chr4	61443091	61443338	MajorDMR-19-276414	2
chr4	61446545	61446952	MajorDMR-19-276415	2
chr4	61451746	61452279	MajorDMR-19-276416	3
chr4	61454732	61455196	MajorDMR-19-276417	2
chr4	61460475	61460857	MajorDMR-19-276418	2
chr4	61468070	61468261	MajorDMR-19-276419	2
chr4	61469554	61469783	MajorDMR-19-276420	2
chr4	61471309	61471876	MajorDMR-19-276421	3
chr4	61478580	61479322	MajorDMR-19-276422	3
chr4	61496441	61496665	MajorDMR-19-276423	2
chr4	61498081	61498215	MajorDMR-19-276424	2
chr4	61507569	61507737	MajorDMR-19-276425	2
chr4	61511644	61511699	MajorDMR-19-276426	2
chr4	61515824	61516095	MajorDMR-19-276427	2
chr4	61522908	61522955	MajorDMR-19-276428	2
chr4	61537588	61538201	MajorDMR-19-276429	3
chr4	61539658	61539813	MajorDMR-19-276430	2
chr4	61543605	61543999	MajorDMR-19-276431	2
chr4	61546132	61546277	MajorDMR-19-276432	2
chr4	61552425	61553050	MajorDMR-19-276433	3
chr4	61556338	61556837	MajorDMR-19-276434	2
chr4	61558903	61559215	MajorDMR-19-276435	2
chr4	61562593	61563297	MajorDMR-19-276436	4
chr4	61574180	61574444	MajorDMR-19-276437	2
chr4	61576303	61576597	MajorDMR-19-276438	2
chr4	61578176	61578277	MajorDMR-19-276439	2
chr4	61579112	61579410	MajorDMR-19-276440	2
chr4	61580268	61580901	MajorDMR-19-276441	3
chr4	61589611	61591176	MajorDMR-19-276442	6
chr4	61593497	61593684	MajorDMR-19-276443	2
chr4	61599020	61599524	MajorDMR-19-276444	3
chr4	61603208	61603459	MajorDMR-19-276445	2
chr4	61604570	61604716	MajorDMR-19-276446	2
chr4	61605695	61606102	MajorDMR-19-276447	2
chr4	61608043	61608299	MajorDMR-19-276448	2
chr4	61610171	61610616	MajorDMR-19-276449	3
chr4	61613152	61613618	MajorDMR-19-276450	3
chr4	61615962	61616440	MajorDMR-19-276451	2
chr4	61627366	61628548	MajorDMR-19-276452	5
chr4	61645852	61645999	MajorDMR-19-276453	2
chr4	61646684	61647110	MajorDMR-19-276454	2
chr4	61654915	61655734	MajorDMR-19-276455	4
chr4	61658632	61659294	MajorDMR-19-276456	3
chr4	61671418	61671780	MajorDMR-19-276457	4
chr4	61675638	61675991	MajorDMR-19-276458	2
chr4	61678311	61679308	MajorDMR-19-276459	5
chr4	61680112	61680514	MajorDMR-19-276460	2
chr4	61701058	61701183	MajorDMR-19-276461	2
chr4	61708534	61709329	MajorDMR-19-276462	9
chr4	61710121	61710613	MajorDMR-19-276463	2
chr4	61713554	61713673	MajorDMR-19-276464	3
chr4	61714490	61714533	MajorDMR-19-276465	2
chr4	61717244	61717320	MajorDMR-19-276466	2
chr4	61722934	61723209	MajorDMR-19-276467	3
chr4	61732242	61732283	MajorDMR-19-276468	2
chr4	61737331	61738153	MajorDMR-19-276469	3
chr4	61748456	61748836	MajorDMR-19-276470	2
chr4	61754091	61754337	MajorDMR-19-276471	2
chr4	61760122	61760485	MajorDMR-19-276472	2
chr4	61763043	61763431	MajorDMR-19-276473	4
chr4	61764774	61765073	MajorDMR-19-276474	2
chr4	61774712	61775674	MajorDMR-19-276475	5
chr4	61777963	61778134	MajorDMR-19-276476	2
chr4	61788753	61789233	MajorDMR-19-276477	3
chr4	61790290	61790355	MajorDMR-19-276478	2
chr4	61793879	61793996	MajorDMR-19-276479	2
chr4	61809207	61809399	MajorDMR-19-276480	2
chr4	61812218	61812291	MajorDMR-19-276481	2
chr4	61815636	61815957	MajorDMR-19-276482	3
chr4	61817089	61817216	MajorDMR-19-276483	3
chr4	61818803	61818994	MajorDMR-19-276484	2
chr4	61829973	61830509	MajorDMR-19-276485	4
chr4	61833198	61833262	MajorDMR-19-276486	2
chr4	61834844	61835681	MajorDMR-19-276487	5
chr4	61841664	61841852	MajorDMR-19-276488	2
chr4	61847556	61847618	MajorDMR-19-276489	2
chr4	61854334	61854811	MajorDMR-19-276490	3
chr4	61855449	61855613	MajorDMR-19-276491	2
chr4	61856344	61856574	MajorDMR-19-276492	2
chr4	61861402	61862224	MajorDMR-19-276493	3
chr4	61884339	61884479	MajorDMR-19-276494	2
chr4	61895562	61896011	MajorDMR-19-276495	2
chr4	61900398	61900781	MajorDMR-19-276496	4
chr4	61903579	61903690	MajorDMR-19-276497	2
chr4	61907607	61908113	MajorDMR-19-276498	3
chr4	61917662	61918100	MajorDMR-19-276499	2
chr4	61919643	61919744	MajorDMR-19-276500	2
chr4	61920951	61921340	MajorDMR-19-276501	2
chr4	61922186	61922551	MajorDMR-19-276502	3
chr4	61925178	61925490	MajorDMR-19-276503	2
chr4	61926699	61927004	MajorDMR-19-276504	2
chr4	61927687	61927750	MajorDMR-19-276505	3
chr4	61936131	61936215	MajorDMR-19-276506	2
chr4	61940071	61940352	MajorDMR-19-276507	3
chr4	61953038	61953321	MajorDMR-19-276508	2
chr4	61961009	61961152	MajorDMR-19-276509	2
chr4	61973611	61974042	MajorDMR-19-276510	3
chr4	61976595	61976932	MajorDMR-19-276511	2
chr4	61981079	61981360	MajorDMR-19-276512	2
chr4	61985937	61986363	MajorDMR-19-276513	2
chr4	61994743	61994791	MajorDMR-19-276514	2
chr4	62004054	62004129	MajorDMR-19-276515	2
chr4	62016877	62017184	MajorDMR-19-276516	2
chr4	62018071	62018482	MajorDMR-19-276517	2
chr4	62024338	62024714	MajorDMR-19-276518	2
chr4	62036627	62036820	MajorDMR-19-276519	2
chr4	62046357	62046474	MajorDMR-19-276520	2
chr4	62055472	62055608	MajorDMR-19-276521	2
chr4	62056995	62057017	MajorDMR-19-276522	2
chr4	62064953	62065240	MajorDMR-19-276523	3
chr4	62076059	62076500	MajorDMR-19-276524	3
chr4	62093127	62093486	MajorDMR-19-276525	3
chr4	62096805	62096952	MajorDMR-19-276526	2
chr4	62104089	62104201	MajorDMR-19-276527	2
chr4	62109226	62109684	MajorDMR-19-276528	2
chr4	62130397	62130878	MajorDMR-19-276529	3
chr4	62131462	62131577	MajorDMR-19-276530	2
chr4	62152392	62152849	MajorDMR-19-276531	2
chr4	62158837	62158976	MajorDMR-19-276532	2
chr4	62164056	62164357	MajorDMR-19-276533	2
chr4	62186738	62187036	MajorDMR-19-276534	2
chr4	62192065	62192204	MajorDMR-19-276535	2
chr4	62201018	62201477	MajorDMR-19-276536	2
chr4	62203204	62203273	MajorDMR-19-276537	2
chr4	62204358	62204653	MajorDMR-19-276538	2
chr4	62208592	62208892	MajorDMR-19-276539	2
chr4	62213587	62213940	MajorDMR-19-276540	2
chr4	62223263	62223730	MajorDMR-19-276541	2
chr4	62224910	62225334	MajorDMR-19-276542	3
chr4	62229704	62230309	MajorDMR-19-276543	3
chr4	62239269	62239715	MajorDMR-19-276544	2
chr4	62252635	62253022	MajorDMR-19-276545	3
chr4	62261874	62262256	MajorDMR-19-276546	2
chr4	62270531	62270953	MajorDMR-19-276547	2
chr4	62272066	62272417	MajorDMR-19-276548	2
chr4	62287731	62287862	MajorDMR-19-276549	2
chr4	62288952	62289336	MajorDMR-19-276550	3
chr4	62293316	62293473	MajorDMR-19-276551	2
chr4	62317910	62318016	MajorDMR-19-276552	2
chr4	62328309	62328359	MajorDMR-19-276553	2
chr4	62331090	62331519	MajorDMR-19-276554	2
chr4	62352890	62353015	MajorDMR-19-276555	2
chr4	62355801	62355962	MajorDMR-19-276556	2
chr4	62380068	62380746	MajorDMR-19-276557	3
chr4	62382430	62383248	MajorDMR-19-276558	21
chr4	62392687	62392837	MajorDMR-19-276559	2
chr4	62399497	62399995	MajorDMR-19-276560	2
chr4	62406881	62406894	MajorDMR-19-276561	2
chr4	62409203	62409449	MajorDMR-19-276562	2
chr4	62417803	62418213	MajorDMR-19-276563	2
chr4	62421579	62421655	MajorDMR-19-276564	2
chr4	62433308	62433607	MajorDMR-19-276565	2
chr4	62438184	62438234	MajorDMR-19-276566	2
chr4	62443462	62443988	MajorDMR-19-276567	3
chr4	62448571	62448753	MajorDMR-19-276568	3
chr4	62456654	62456921	MajorDMR-19-276569	3
chr4	62465973	62466187	MajorDMR-19-276570	2
chr4	62470663	62470978	MajorDMR-19-276571	4
chr4	62485315	62485720	MajorDMR-19-276572	2
chr4	62489509	62489931	MajorDMR-19-276573	3
chr4	62496489	62496710	MajorDMR-19-276574	2
chr4	62499638	62499823	MajorDMR-19-276575	2
chr4	62511551	62511699	MajorDMR-19-276576	2
chr4	62533973	62534184	MajorDMR-19-276577	2
chr4	62543676	62543860	MajorDMR-19-276578	2
chr4	62545651	62547042	MajorDMR-19-276579	6
chr4	62554297	62554581	MajorDMR-19-276580	2
chr4	62558601	62558764	MajorDMR-19-276581	2
chr4	62574436	62574920	MajorDMR-19-276582	2
chr4	62582846	62583292	MajorDMR-19-276583	2
chr4	62594964	62595348	MajorDMR-19-276584	2
chr4	62635387	62636042	MajorDMR-19-276585	3
chr4	62639795	62640154	MajorDMR-19-276586	2
chr4	62652635	62652825	MajorDMR-19-276587	2
chr4	62670862	62670912	MajorDMR-19-276588	2
chr4	62681697	62682078	MajorDMR-19-276589	2
chr4	62692415	62692798	MajorDMR-19-276590	2
chr4	62702369	62702457	MajorDMR-19-276591	2
chr4	62704791	62704994	MajorDMR-19-276592	2
chr4	62734720	62734746	MajorDMR-19-276593	2
chr4	62743458	62743747	MajorDMR-19-276594	3
chr4	62751844	62751907	MajorDMR-19-276595	2
chr4	62756252	62756353	MajorDMR-19-276596	2
chr4	62777305	62777353	MajorDMR-19-276597	2
chr4	62779856	62779978	MajorDMR-19-276598	2
chr4	62783435	62783502	MajorDMR-19-276599	2
chr4	62787358	62787848	MajorDMR-19-276600	3
chr4	62795976	62796476	MajorDMR-19-276601	2
chr4	62798006	62799524	MajorDMR-19-276602	5
chr4	62800565	62801004	MajorDMR-19-276603	2
chr4	62836659	62836982	MajorDMR-19-276604	2
chr4	62838350	62838841	MajorDMR-19-276605	2
chr4	62853111	62853240	MajorDMR-19-276606	2
chr4	62859067	62859135	MajorDMR-19-276607	2
chr4	62859854	62860267	MajorDMR-19-276608	3
chr4	62864261	62864445	MajorDMR-19-276609	2
chr4	62867939	62868101	MajorDMR-19-276610	3
chr4	62914213	62914385	MajorDMR-19-276611	2
chr4	62924171	62924398	MajorDMR-19-276612	3
chr4	62937494	62938213	MajorDMR-19-276613	3
chr4	62959902	62960148	MajorDMR-19-276614	2
chr4	62962361	62963313	MajorDMR-19-276615	3
chr4	62977983	62978188	MajorDMR-19-276616	2
chr4	62989837	62989964	MajorDMR-19-276617	2
chr4	62994729	62995221	MajorDMR-19-276618	3
chr4	62999882	62999937	MajorDMR-19-276619	2
chr4	63019776	63020221	MajorDMR-19-276620	2
chr4	63023091	63023212	MajorDMR-19-276621	2
chr4	63030764	63031089	MajorDMR-19-276622	2
chr4	63035449	63035458	MajorDMR-19-276623	2
chr4	63037441	63037493	MajorDMR-19-276624	2
chr4	63051205	63051412	MajorDMR-19-276625	2
chr4	63065182	63065306	MajorDMR-19-276626	2
chr4	63075611	63075651	MajorDMR-19-276627	2
chr4	63090349	63090593	MajorDMR-19-276628	3
chr4	63099410	63099953	MajorDMR-19-276629	3
chr4	63110277	63110333	MajorDMR-19-276630	2
chr4	63158317	63158410	MajorDMR-19-276631	3
chr4	63175962	63175987	MajorDMR-19-276632	2
chr4	63187808	63188090	MajorDMR-19-276633	2
chr4	63232206	63232352	MajorDMR-19-276634	4
chr4	63233128	63233170	MajorDMR-19-276635	2
chr4	63244477	63244508	MajorDMR-19-276636	2
chr4	63260899	63261176	MajorDMR-19-276637	3
chr4	63265147	63265290	MajorDMR-19-276638	4
chr4	63273162	63273272	MajorDMR-19-276639	2
chr4	63274127	63274146	MajorDMR-19-276640	2
chr4	63276230	63276409	MajorDMR-19-276641	2
chr4	63317834	63318051	MajorDMR-19-276642	3
chr4	63348261	63348623	MajorDMR-19-276643	2
chr4	63367769	63368422	MajorDMR-19-276644	4
chr4	63369080	63369189	MajorDMR-19-276645	2
chr4	63379260	63379697	MajorDMR-19-276646	2
chr4	63394751	63395113	MajorDMR-19-276647	2
chr4	63398254	63398664	MajorDMR-19-276648	3
chr4	63399948	63400010	MajorDMR-19-276649	2
chr4	63408690	63408939	MajorDMR-19-276650	2
chr4	63410210	63410491	MajorDMR-19-276651	3
chr4	63413967	63414242	MajorDMR-19-276652	4
chr4	63443183	63443275	MajorDMR-19-276653	3
chr4	63448495	63448719	MajorDMR-19-276654	2
chr4	63456996	63457022	MajorDMR-19-276655	2
chr4	63460982	63461224	MajorDMR-19-276656	6
chr4	63467405	63467503	MajorDMR-19-276657	2
chr4	63479566	63479591	MajorDMR-19-276658	2
chr4	63482237	63482613	MajorDMR-19-276659	3
chr4	63500238	63500449	MajorDMR-19-276660	2
chr4	63510146	63511494	MajorDMR-19-276661	6
chr4	63517672	63517879	MajorDMR-19-276662	2
chr4	63521283	63521547	MajorDMR-19-276663	2
chr4	63522474	63522640	MajorDMR-19-276664	2
chr4	63526612	63526944	MajorDMR-19-276665	2
chr4	63535350	63535660	MajorDMR-19-276666	2
chr4	63536973	63537222	MajorDMR-19-276667	2
chr4	63537847	63538136	MajorDMR-19-276668	2
chr4	63559690	63559898	MajorDMR-19-276669	3
chr4	63564723	63565040	MajorDMR-19-276670	2
chr4	63578626	63579084	MajorDMR-19-276671	2
chr4	63579824	63580282	MajorDMR-19-276672	2
chr4	63588031	63588128	MajorDMR-19-276673	2
chr4	63590556	63590766	MajorDMR-19-276674	3
chr4	63600684	63600893	MajorDMR-19-276675	2
chr4	63602431	63602744	MajorDMR-19-276676	3
chr4	63612941	63613057	MajorDMR-19-276677	2
chr4	63618300	63618587	MajorDMR-19-276678	2
chr4	63621208	63621308	MajorDMR-19-276679	2
chr4	63622940	63623284	MajorDMR-19-276680	2
chr4	63625508	63625707	MajorDMR-19-276681	2
chr4	63631067	63631115	MajorDMR-19-276682	2
chr4	63633884	63634269	MajorDMR-19-276683	2
chr4	63637461	63637873	MajorDMR-19-276684	4
chr4	63645236	63645783	MajorDMR-19-276685	3
chr4	63647002	63647453	MajorDMR-19-276686	2
chr4	63648651	63648948	MajorDMR-19-276687	4
chr4	63649463	63649888	MajorDMR-19-276688	2
chr4	63651961	63652096	MajorDMR-19-276689	2
chr4	63653396	63653476	MajorDMR-19-276690	2
chr4	63655199	63655473	MajorDMR-19-276691	2
chr4	63657339	63657642	MajorDMR-19-276692	2
chr4	63659062	63659938	MajorDMR-19-276693	6
chr4	63662895	63663189	MajorDMR-19-276694	2
chr4	63664108	63664160	MajorDMR-19-276695	2
chr4	63664670	63665368	MajorDMR-19-276696	4
chr4	63668578	63668740	MajorDMR-19-276697	2
chr4	63672078	63672781	MajorDMR-19-276698	4
chr4	63673695	63673979	MajorDMR-19-276699	2
chr4	63680277	63680484	MajorDMR-19-276700	3
chr4	63686197	63686373	MajorDMR-19-276701	2
chr4	63691646	63692540	MajorDMR-19-276702	5
chr4	63693170	63693564	MajorDMR-19-276703	2
chr4	63697829	63698359	MajorDMR-19-276704	3
chr4	63700483	63700831	MajorDMR-19-276705	2
chr4	63702280	63703309	MajorDMR-19-276706	5
chr4	63706340	63707075	MajorDMR-19-276707	3
chr4	63712281	63712531	MajorDMR-19-276708	2
chr4	63723157	63723922	MajorDMR-19-276709	4
chr4	63726734	63727475	MajorDMR-19-276710	4
chr4	63730250	63730828	MajorDMR-19-276711	3
chr4	63744114	63744234	MajorDMR-19-276712	2
chr4	63746127	63746483	MajorDMR-19-276713	2
chr4	63747750	63748329	MajorDMR-19-276714	3
chr4	63750662	63751351	MajorDMR-19-276715	5
chr4	63752495	63752791	MajorDMR-19-276716	2
chr4	63753481	63753854	MajorDMR-19-276717	2
chr4	63754708	63754863	MajorDMR-19-276718	4
chr4	63767369	63767403	MajorDMR-19-276719	2
chr4	63768208	63768704	MajorDMR-19-276720	3
chr4	63769703	63770060	MajorDMR-19-276721	2
chr4	63777094	63778411	MajorDMR-19-276722	4
chr4	63781894	63782464	MajorDMR-19-276723	3
chr4	63783529	63784445	MajorDMR-19-276724	5
chr4	63793303	63793413	MajorDMR-19-276725	3
chr4	63794033	63794049	MajorDMR-19-276726	2
chr4	63797602	63797848	MajorDMR-19-276727	2
chr4	63800176	63800668	MajorDMR-19-276728	2
chr4	63802528	63803017	MajorDMR-19-276729	3
chr4	63819661	63819799	MajorDMR-19-276730	2
chr4	63824723	63825009	MajorDMR-19-276731	2
chr4	63826240	63827524	MajorDMR-19-276732	5
chr4	63829943	63829998	MajorDMR-19-276733	2
chr4	63831259	63831929	MajorDMR-19-276734	5
chr4	63832758	63833559	MajorDMR-19-276735	4
chr4	63839052	63840732	MajorDMR-19-276736	10
chr4	63841260	63841579	MajorDMR-19-276737	4
chr4	63842751	63843581	MajorDMR-19-276738	4
chr4	63845040	63845630	MajorDMR-19-276739	4
chr4	63871927	63872387	MajorDMR-19-276740	3
chr4	63873358	63874311	MajorDMR-19-276741	3
chr4	63875750	63876418	MajorDMR-19-276742	5
chr4	63877050	63877101	MajorDMR-19-276743	2
chr4	63878282	63878572	MajorDMR-19-276744	2
chr4	63889076	63889400	MajorDMR-19-276745	2
chr4	63891303	63891326	MajorDMR-19-276746	2
chr4	63892302	63892404	MajorDMR-19-276747	2
chr4	63894735	63895023	MajorDMR-19-276748	2
chr4	63897042	63897400	MajorDMR-19-276749	2
chr4	63901197	63901325	MajorDMR-19-276750	2
chr4	63901952	63902128	MajorDMR-19-276751	2
chr4	63906533	63906922	MajorDMR-19-276752	2
chr4	63915464	63915864	MajorDMR-19-276753	2
chr4	63918476	63919024	MajorDMR-19-276754	4
chr4	63919588	63919922	MajorDMR-19-276755	3
chr4	63920833	63921105	MajorDMR-19-276756	2
chr4	63923635	63923900	MajorDMR-19-276757	2
chr4	63924844	63925154	MajorDMR-19-276758	2
chr4	63925816	63926082	MajorDMR-19-276759	2
chr4	63929609	63929738	MajorDMR-19-276760	3
chr4	63940091	63941068	MajorDMR-19-276761	5
chr4	63941879	63941964	MajorDMR-19-276762	2
chr4	63942566	63942747	MajorDMR-19-276763	2
chr4	63958236	63958544	MajorDMR-19-276764	2
chr4	63959445	63959889	MajorDMR-19-276765	2
chr4	63964003	63964399	MajorDMR-19-276766	2
chr4	63965231	63966413	MajorDMR-19-276767	5
chr4	63972772	63973140	MajorDMR-19-276768	3
chr4	63985087	63985673	MajorDMR-19-276769	3
chr4	63990591	63991065	MajorDMR-19-276770	3
chr4	64005800	64005863	MajorDMR-19-276771	2
chr4	64008056	64008291	MajorDMR-19-276772	2
chr4	64008890	64009270	MajorDMR-19-276773	3
chr4	64011785	64012207	MajorDMR-19-276774	2
chr4	64013835	64013937	MajorDMR-19-276775	2
chr4	64015093	64015686	MajorDMR-19-276776	3
chr4	64020497	64020899	MajorDMR-19-276777	3
chr4	64028683	64028814	MajorDMR-19-276778	2
chr4	64033692	64034098	MajorDMR-19-276779	2
chr4	64035357	64035432	MajorDMR-19-276780	2
chr4	64036334	64037134	MajorDMR-19-276781	4
chr4	64048921	64049202	MajorDMR-19-276782	2
chr4	64050624	64050836	MajorDMR-19-276783	2
chr4	64056656	64056784	MajorDMR-19-276784	2
chr4	64058388	64058671	MajorDMR-19-276785	2
chr4	64060172	64060187	MajorDMR-19-276786	2
chr4	64060802	64061366	MajorDMR-19-276787	3
chr4	64063747	64063920	MajorDMR-19-276788	2
chr4	64082662	64082883	MajorDMR-19-276789	2
chr4	64084694	64085063	MajorDMR-19-276790	4
chr4	64089405	64089708	MajorDMR-19-276791	3
chr4	64099046	64099425	MajorDMR-19-276792	2
chr4	64100942	64101288	MajorDMR-19-276793	3
chr4	64120219	64120570	MajorDMR-19-276794	2
chr4	64135387	64135859	MajorDMR-19-276795	2
chr4	64141389	64141766	MajorDMR-19-276796	2
chr4	64146050	64146363	MajorDMR-19-276797	2
chr4	64149415	64149662	MajorDMR-19-276798	2
chr4	64151465	64151619	MajorDMR-19-276799	2
chr4	64161930	64162362	MajorDMR-19-276800	3
chr4	64162994	64163433	MajorDMR-19-276801	2
chr4	64164115	64164407	MajorDMR-19-276802	2
chr4	64176739	64177345	MajorDMR-19-276803	3
chr4	64181495	64181570	MajorDMR-19-276804	2
chr4	64184006	64184323	MajorDMR-19-276805	2
chr4	64188270	64188784	MajorDMR-19-276806	4
chr4	64198461	64198917	MajorDMR-19-276807	2
chr4	64200457	64200817	MajorDMR-19-276808	2
chr4	64203051	64203416	MajorDMR-19-276809	2
chr4	64210102	64210436	MajorDMR-19-276810	2
chr4	64220957	64221148	MajorDMR-19-276811	2
chr4	64222000	64222566	MajorDMR-19-276812	4
chr4	64223948	64224665	MajorDMR-19-276813	4
chr4	64226030	64226790	MajorDMR-19-276814	3
chr4	64232318	64232545	MajorDMR-19-276815	2
chr4	64243687	64245096	MajorDMR-19-276816	6
chr4	64245807	64246115	MajorDMR-19-276817	2
chr4	64256423	64256924	MajorDMR-19-276818	3
chr4	64259706	64259856	MajorDMR-19-276819	2
chr4	64262916	64263218	MajorDMR-19-276820	2
chr4	64265946	64266059	MajorDMR-19-276821	2
chr4	64268136	64268423	MajorDMR-19-276822	2
chr4	64269598	64270394	MajorDMR-19-276823	4
chr4	64277587	64278279	MajorDMR-19-276824	4
chr4	64282094	64282190	MajorDMR-19-276825	2
chr4	64290937	64291001	MajorDMR-19-276826	2
chr4	64291810	64292206	MajorDMR-19-276827	3
chr4	64294233	64294915	MajorDMR-19-276828	3
chr4	64302552	64302798	MajorDMR-19-276829	2
chr4	64307616	64309055	MajorDMR-19-276830	5
chr4	64313087	64313454	MajorDMR-19-276831	2
chr4	64333709	64334098	MajorDMR-19-276832	2
chr4	64335360	64335485	MajorDMR-19-276833	2
chr4	64336039	64336156	MajorDMR-19-276834	2
chr4	64349047	64349360	MajorDMR-19-276835	3
chr4	64353118	64353533	MajorDMR-19-276836	2
chr4	64356300	64356448	MajorDMR-19-276837	2
chr4	64357091	64358133	MajorDMR-19-276838	6
chr4	64361186	64361653	MajorDMR-19-276839	2
chr4	64372202	64372363	MajorDMR-19-276840	2
chr4	64373020	64373345	MajorDMR-19-276841	3
chr4	64384884	64384977	MajorDMR-19-276842	2
chr4	64389881	64390543	MajorDMR-19-276843	3
chr4	64391354	64391861	MajorDMR-19-276844	4
chr4	64394191	64394744	MajorDMR-19-276845	3
chr4	64395381	64395525	MajorDMR-19-276846	2
chr4	64406900	64407653	MajorDMR-19-276847	4
chr4	64418025	64418784	MajorDMR-19-276848	3
chr4	64421735	64422253	MajorDMR-19-276849	4
chr4	64423116	64423838	MajorDMR-19-276850	5
chr4	64432538	64432761	MajorDMR-19-276851	2
chr4	64433326	64433635	MajorDMR-19-276852	2
chr4	64435666	64436191	MajorDMR-19-276853	3
chr4	64439867	64440343	MajorDMR-19-276854	3
chr4	64443817	64444075	MajorDMR-19-276855	2
chr4	64447114	64447350	MajorDMR-19-276856	2
chr4	64452638	64452913	MajorDMR-19-276857	2
chr4	64455697	64455966	MajorDMR-19-276858	4
chr4	64465844	64465870	MajorDMR-19-276859	2
chr4	64473876	64474105	MajorDMR-19-276860	2
chr4	64476763	64477081	MajorDMR-19-276861	2
chr4	64478509	64479049	MajorDMR-19-276862	3
chr4	64481350	64481796	MajorDMR-19-276863	2
chr4	64484530	64485346	MajorDMR-19-276864	4
chr4	64487830	64488074	MajorDMR-19-276865	2
chr4	64494823	64494869	MajorDMR-19-276866	2
chr4	64497187	64498241	MajorDMR-19-276867	4
chr4	64499626	64499857	MajorDMR-19-276868	2
chr4	64502146	64502513	MajorDMR-19-276869	3
chr4	64509872	64510719	MajorDMR-19-276870	4
chr4	64515775	64516275	MajorDMR-19-276871	4
chr4	64517793	64518062	MajorDMR-19-276872	2
chr4	64523567	64523916	MajorDMR-19-276873	3
chr4	64525277	64525312	MajorDMR-19-276874	2
chr4	64525989	64526657	MajorDMR-19-276875	3
chr4	64527914	64528335	MajorDMR-19-276876	2
chr4	64536751	64537247	MajorDMR-19-276877	2
chr4	64541769	64542217	MajorDMR-19-276878	4
chr4	64548404	64548492	MajorDMR-19-276879	2
chr4	64555838	64556607	MajorDMR-19-276880	3
chr4	64562327	64562453	MajorDMR-19-276881	3
chr4	64564128	64564690	MajorDMR-19-276882	4
chr4	64570406	64571210	MajorDMR-19-276883	3
chr4	64574375	64574602	MajorDMR-19-276884	2
chr4	64583889	64584200	MajorDMR-19-276885	2
chr4	64585903	64586358	MajorDMR-19-276886	3
chr4	64587399	64587476	MajorDMR-19-276887	2
chr4	64590603	64590698	MajorDMR-19-276888	2
chr4	64594360	64595486	MajorDMR-19-276889	5
chr4	64598131	64598353	MajorDMR-19-276890	2
chr4	64598864	64599233	MajorDMR-19-276891	2
chr4	64599870	64599987	MajorDMR-19-276892	2
chr4	64602421	64602647	MajorDMR-19-276893	2
chr4	64606831	64606955	MajorDMR-19-276894	2
chr4	64609537	64609800	MajorDMR-19-276895	2
chr4	64610325	64610602	MajorDMR-19-276896	2
chr4	64616662	64617144	MajorDMR-19-276897	2
chr4	64618129	64618357	MajorDMR-19-276898	2
chr4	64618896	64619038	MajorDMR-19-276899	2
chr4	64624849	64625792	MajorDMR-19-276900	3
chr4	64629293	64629304	MajorDMR-19-276901	2
chr4	64630047	64630375	MajorDMR-19-276902	3
chr4	64632815	64633737	MajorDMR-19-276903	6
chr4	64635484	64636501	MajorDMR-19-276904	4
chr4	64638535	64638570	MajorDMR-19-276905	2
chr4	64641853	64642053	MajorDMR-19-276906	2
chr4	64642582	64642647	MajorDMR-19-276907	2
chr4	64644958	64645374	MajorDMR-19-276908	2
chr4	64646249	64647558	MajorDMR-19-276909	4
chr4	64649464	64649766	MajorDMR-19-276910	2
chr4	64656221	64656401	MajorDMR-19-276911	2
chr4	64666215	64666632	MajorDMR-19-276912	3
chr4	64669093	64670350	MajorDMR-19-276913	5
chr4	64672366	64672746	MajorDMR-19-276914	2
chr4	64673548	64673949	MajorDMR-19-276915	2
chr4	64676032	64676451	MajorDMR-19-276916	2
chr4	64681857	64682438	MajorDMR-19-276917	4
chr4	64683100	64683118	MajorDMR-19-276918	2
chr4	64690174	64690330	MajorDMR-19-276919	2
chr4	64690871	64691048	MajorDMR-19-276920	2
chr4	64693832	64694054	MajorDMR-19-276921	3
chr4	64694827	64694999	MajorDMR-19-276922	2
chr4	64696310	64696322	MajorDMR-19-276923	2
chr4	64698358	64698681	MajorDMR-19-276924	2
chr4	64706845	64707901	MajorDMR-19-276925	6
chr4	64709017	64709159	MajorDMR-19-276926	2
chr4	64709834	64710402	MajorDMR-19-276927	3
chr4	64723865	64723963	MajorDMR-19-276928	2
chr4	64724999	64725679	MajorDMR-19-276929	3
chr4	64726842	64727719	MajorDMR-19-276930	5
chr4	64732193	64732424	MajorDMR-19-276931	2
chr4	64733116	64734349	MajorDMR-19-276932	5
chr4	64736071	64736270	MajorDMR-19-276933	2
chr4	64739715	64740071	MajorDMR-19-276934	2
chr4	64741545	64742247	MajorDMR-19-276935	4
chr4	64748380	64748796	MajorDMR-19-276936	2
chr4	64749475	64749608	MajorDMR-19-276937	2
chr4	64753590	64753675	MajorDMR-19-276938	2
chr4	64754279	64754792	MajorDMR-19-276939	4
chr4	64755673	64756297	MajorDMR-19-276940	4
chr4	64758288	64758703	MajorDMR-19-276941	3
chr4	64760772	64761220	MajorDMR-19-276942	3
chr4	64762112	64763948	MajorDMR-19-276943	6
chr4	64766272	64766441	MajorDMR-19-276944	2
chr4	64767209	64767400	MajorDMR-19-276945	2
chr4	64768621	64769336	MajorDMR-19-276946	5
chr4	64771070	64771468	MajorDMR-19-276947	2
chr4	64772683	64773043	MajorDMR-19-276948	2
chr4	64773870	64774268	MajorDMR-19-276949	2
chr4	64777889	64777956	MajorDMR-19-276950	3
chr4	64787750	64788064	MajorDMR-19-276951	4
chr4	64789409	64789785	MajorDMR-19-276952	2
chr4	64792875	64793434	MajorDMR-19-276953	4
chr4	64795101	64795399	MajorDMR-19-276954	2
chr4	64796396	64796619	MajorDMR-19-276955	2
chr4	64802873	64803896	MajorDMR-19-276956	5
chr4	64807945	64808678	MajorDMR-19-276957	3
chr4	64810617	64810818	MajorDMR-19-276958	2
chr4	64811565	64812249	MajorDMR-19-276959	3
chr4	64823743	64824392	MajorDMR-19-276960	3
chr4	64830844	64831348	MajorDMR-19-276961	2
chr4	64831858	64831995	MajorDMR-19-276962	2
chr4	64836259	64837422	MajorDMR-19-276963	5
chr4	64841027	64841371	MajorDMR-19-276964	2
chr4	64843135	64843333	MajorDMR-19-276965	2
chr4	64849925	64850049	MajorDMR-19-276966	2
chr4	64854594	64854639	MajorDMR-19-276967	2
chr4	64859953	64860335	MajorDMR-19-276968	2
chr4	64862383	64862785	MajorDMR-19-276969	3
chr4	64863828	64864187	MajorDMR-19-276970	3
chr4	64865369	64865789	MajorDMR-19-276971	2
chr4	64866787	64866975	MajorDMR-19-276972	2
chr4	64867622	64868124	MajorDMR-19-276973	2
chr4	64871422	64871481	MajorDMR-19-276974	2
chr4	64873309	64873582	MajorDMR-19-276975	3
chr4	64879384	64880996	MajorDMR-19-276976	6
chr4	64882884	64883794	MajorDMR-19-276977	5
chr4	64885766	64886126	MajorDMR-19-276978	4
chr4	64894628	64894821	MajorDMR-19-276979	2
chr4	64908200	64908381	MajorDMR-19-276980	3
chr4	64909790	64910645	MajorDMR-19-276981	4
chr4	64916008	64916116	MajorDMR-19-276982	2
chr4	64917907	64918354	MajorDMR-19-276983	4
chr4	64923490	64923917	MajorDMR-19-276984	3
chr4	64925095	64925808	MajorDMR-19-276985	5
chr4	64927928	64928436	MajorDMR-19-276986	3
chr4	64929660	64930082	MajorDMR-19-276987	2
chr4	64933924	64934390	MajorDMR-19-276988	3
chr4	64939499	64939783	MajorDMR-19-276989	4
chr4	64942222	64942283	MajorDMR-19-276990	2
chr4	64944130	64944210	MajorDMR-19-276991	2
chr4	64947969	64948011	MajorDMR-19-276992	2
chr4	64949760	64950220	MajorDMR-19-276993	2
chr4	64953224	64953351	MajorDMR-19-276994	2
chr4	64956666	64956857	MajorDMR-19-276995	2
chr4	64961355	64961554	MajorDMR-19-276996	2
chr4	64967420	64968397	MajorDMR-19-276997	5
chr4	64969598	64971168	MajorDMR-19-276998	10
chr4	64972457	64973033	MajorDMR-19-276999	4
chr4	64977583	64978001	MajorDMR-19-277000	2
chr4	64989113	64989139	MajorDMR-19-277001	2
chr4	64996476	64997416	MajorDMR-19-277002	6
chr4	65006000	65006753	MajorDMR-19-277003	3
chr4	65009567	65009819	MajorDMR-19-277004	4
chr4	65012968	65013171	MajorDMR-19-277005	2
chr4	65015178	65015678	MajorDMR-19-277006	2
chr4	65018469	65018826	MajorDMR-19-277007	2
chr4	65025918	65026374	MajorDMR-19-277008	2
chr4	65032230	65032332	MajorDMR-19-277009	2
chr4	65052091	65052475	MajorDMR-19-277010	2
chr4	65058532	65058853	MajorDMR-19-277011	2
chr4	65061595	65061743	MajorDMR-19-277012	2
chr4	65066175	65066221	MajorDMR-19-277013	2
chr4	65071011	65071345	MajorDMR-19-277014	2
chr4	65079296	65079508	MajorDMR-19-277015	2
chr4	65080627	65080680	MajorDMR-19-277016	2
chr4	65084119	65084310	MajorDMR-19-277017	2
chr4	65084972	65085275	MajorDMR-19-277018	3
chr4	65089233	65089679	MajorDMR-19-277019	3
chr4	65108171	65108467	MajorDMR-19-277020	2
chr4	65111268	65111535	MajorDMR-19-277021	3
chr4	65130776	65131593	MajorDMR-19-277022	4
chr4	65139828	65139867	MajorDMR-19-277023	2
chr4	65147392	65147837	MajorDMR-19-277024	2
chr4	65154658	65154709	MajorDMR-19-277025	2
chr4	65157159	65157287	MajorDMR-19-277026	2
chr4	65160315	65160421	MajorDMR-19-277027	2
chr4	65161505	65162035	MajorDMR-19-277028	3
chr4	65162974	65163149	MajorDMR-19-277029	2
chr4	65174116	65174277	MajorDMR-19-277030	2
chr4	65176830	65176870	MajorDMR-19-277031	2
chr4	65186428	65186770	MajorDMR-19-277032	3
chr4	65188111	65188266	MajorDMR-19-277033	2
chr4	65194109	65194254	MajorDMR-19-277034	2
chr4	65195017	65195216	MajorDMR-19-277035	2
chr4	65201849	65202744	MajorDMR-19-277036	3
chr4	65205055	65205581	MajorDMR-19-277037	3
chr4	65212224	65213433	MajorDMR-19-277038	6
chr4	65219595	65219739	MajorDMR-19-277039	2
chr4	65234835	65234990	MajorDMR-19-277040	2
chr4	65238361	65238396	MajorDMR-19-277041	2
chr4	65242451	65242814	MajorDMR-19-277042	2
chr4	65243459	65244087	MajorDMR-19-277043	3
chr4	65257911	65258325	MajorDMR-19-277044	3
chr4	65260409	65260781	MajorDMR-19-277045	2
chr4	65263960	65264098	MajorDMR-19-277046	2
chr4	65264902	65265136	MajorDMR-19-277047	2
chr4	65268138	65268791	MajorDMR-19-277048	3
chr4	65271586	65271633	MajorDMR-19-277049	2
chr4	65274744	65274900	MajorDMR-19-277050	2
chr4	65280322	65280491	MajorDMR-19-277051	2
chr4	65304133	65304221	MajorDMR-19-277052	2
chr4	65309809	65310289	MajorDMR-19-277053	5
chr4	65312786	65313227	MajorDMR-19-277054	5
chr4	65330086	65330689	MajorDMR-19-277055	6
chr4	65335133	65335285	MajorDMR-19-277056	2
chr4	65336903	65337333	MajorDMR-19-277057	2
chr4	65345109	65345956	MajorDMR-19-277058	4
chr4	65347271	65347547	MajorDMR-19-277059	2
chr4	65355058	65355688	MajorDMR-19-277060	3
chr4	65357724	65358026	MajorDMR-19-277061	2
chr4	65365847	65366546	MajorDMR-19-277062	4
chr4	65378997	65379411	MajorDMR-19-277063	2
chr4	65382773	65382794	MajorDMR-19-277064	2
chr4	65385880	65386293	MajorDMR-19-277065	2
chr4	65396065	65396206	MajorDMR-19-277066	2
chr4	65403136	65403280	MajorDMR-19-277067	2
chr4	65406128	65406563	MajorDMR-19-277068	2
chr4	65411235	65411551	MajorDMR-19-277069	2
chr4	65414826	65415330	MajorDMR-19-277070	2
chr4	65419303	65420142	MajorDMR-19-277071	3
chr4	65422297	65422985	MajorDMR-19-277072	4
chr4	65423945	65424080	MajorDMR-19-277073	2
chr4	65427375	65427817	MajorDMR-19-277074	3
chr4	65428997	65429600	MajorDMR-19-277075	4
chr4	65431763	65432974	MajorDMR-19-277076	4
chr4	65433670	65433826	MajorDMR-19-277077	2
chr4	65434521	65435193	MajorDMR-19-277078	3
chr4	65442918	65443471	MajorDMR-19-277079	3
chr4	65448285	65448441	MajorDMR-19-277080	2
chr4	65449913	65450157	MajorDMR-19-277081	2
chr4	65450790	65450981	MajorDMR-19-277082	2
chr4	65457674	65457965	MajorDMR-19-277083	2
chr4	65469300	65469798	MajorDMR-19-277084	2
chr4	65474019	65474085	MajorDMR-19-277085	2
chr4	65478678	65479149	MajorDMR-19-277086	2
chr4	65490440	65490496	MajorDMR-19-277087	3
chr4	65494664	65494965	MajorDMR-19-277088	3
chr4	65499024	65499700	MajorDMR-19-277089	3
chr4	65503075	65503224	MajorDMR-19-277090	2
chr4	65505570	65505753	MajorDMR-19-277091	4
chr4	65506375	65507046	MajorDMR-19-277092	3
chr4	65511915	65511953	MajorDMR-19-277093	2
chr4	65512521	65512991	MajorDMR-19-277094	2
chr4	65513564	65514095	MajorDMR-19-277095	5
chr4	65515036	65515524	MajorDMR-19-277096	3
chr4	65516464	65516706	MajorDMR-19-277097	2
chr4	65517624	65517759	MajorDMR-19-277098	2
chr4	65524062	65524347	MajorDMR-19-277099	2
chr4	65527097	65527557	MajorDMR-19-277100	3
chr4	65528321	65528705	MajorDMR-19-277101	2
chr4	65537933	65538371	MajorDMR-19-277102	2
chr4	65539971	65540312	MajorDMR-19-277103	3
chr4	65543520	65543694	MajorDMR-19-277104	2
chr4	65547544	65547673	MajorDMR-19-277105	2
chr4	65557030	65557250	MajorDMR-19-277106	3
chr4	65558189	65558627	MajorDMR-19-277107	4
chr4	65559214	65559435	MajorDMR-19-277108	2
chr4	65564145	65564419	MajorDMR-19-277109	2
chr4	65575449	65575947	MajorDMR-19-277110	2
chr4	65577081	65578893	MajorDMR-19-277111	9
chr4	65580374	65580881	MajorDMR-19-277112	3
chr4	65583365	65584399	MajorDMR-19-277113	8
chr4	65585014	65585508	MajorDMR-19-277114	2
chr4	65590308	65590821	MajorDMR-19-277115	4
chr4	65592234	65592381	MajorDMR-19-277116	2
chr4	65593036	65593316	MajorDMR-19-277117	2
chr4	65595543	65596070	MajorDMR-19-277118	3
chr4	65601682	65601693	MajorDMR-19-277119	2
chr4	65603544	65603917	MajorDMR-19-277120	4
chr4	65610916	65611415	MajorDMR-19-277121	2
chr4	65613082	65614519	MajorDMR-19-277122	6
chr4	65615302	65615502	MajorDMR-19-277123	2
chr4	65618742	65619082	MajorDMR-19-277124	2
chr4	65624489	65625966	MajorDMR-19-277125	7
chr4	65631603	65631884	MajorDMR-19-277126	3
chr4	65636845	65637047	MajorDMR-19-277127	2
chr4	65640063	65640289	MajorDMR-19-277128	2
chr4	65646412	65646905	MajorDMR-19-277129	7
chr4	65648706	65648956	MajorDMR-19-277130	3
chr4	65652688	65652983	MajorDMR-19-277131	2
chr4	65661620	65662231	MajorDMR-19-277132	3
chr4	65665349	65665642	MajorDMR-19-277133	3
chr4	65666718	65666956	MajorDMR-19-277134	2
chr4	65668146	65668714	MajorDMR-19-277135	4
chr4	65676956	65677459	MajorDMR-19-277136	3
chr4	65678696	65678775	MajorDMR-19-277137	2
chr4	65682464	65682716	MajorDMR-19-277138	3
chr4	65686450	65686896	MajorDMR-19-277139	2
chr4	65687405	65687440	MajorDMR-19-277140	2
chr4	65688639	65688784	MajorDMR-19-277141	2
chr4	65690519	65691011	MajorDMR-19-277142	2
chr4	65691755	65691811	MajorDMR-19-277143	3
chr4	65715585	65716108	MajorDMR-19-277144	3
chr4	65722035	65723914	MajorDMR-19-277145	9
chr4	65731592	65732190	MajorDMR-19-277146	3
chr4	65738799	65738975	MajorDMR-19-277147	2
chr4	65745591	65746039	MajorDMR-19-277148	2
chr4	65747963	65748077	MajorDMR-19-277149	2
chr4	65749200	65749342	MajorDMR-19-277150	2
chr4	65751024	65751212	MajorDMR-19-277151	3
chr4	65755665	65756107	MajorDMR-19-277152	3
chr4	65759093	65759848	MajorDMR-19-277153	5
chr4	65761586	65761674	MajorDMR-19-277154	3
chr4	65766511	65766865	MajorDMR-19-277155	2
chr4	65779810	65780028	MajorDMR-19-277156	2
chr4	65794087	65794493	MajorDMR-19-277157	3
chr4	65800424	65801234	MajorDMR-19-277158	3
chr4	65811069	65811129	MajorDMR-19-277159	3
chr4	65817132	65817174	MajorDMR-19-277160	2
chr4	65821609	65823107	MajorDMR-19-277161	6
chr4	65824705	65825199	MajorDMR-19-277162	2
chr4	65826598	65826927	MajorDMR-19-277163	3
chr4	65832929	65833304	MajorDMR-19-277164	2
chr4	65834877	65835229	MajorDMR-19-277165	3
chr4	65837130	65838259	MajorDMR-19-277166	4
chr4	65845156	65845708	MajorDMR-19-277167	3
chr4	65851820	65852995	MajorDMR-19-277168	4
chr4	65860281	65860996	MajorDMR-19-277169	3
chr4	65874094	65874413	MajorDMR-19-277170	3
chr4	65875107	65875816	MajorDMR-19-277171	3
chr4	65879528	65880191	MajorDMR-19-277172	4
chr4	65881952	65882607	MajorDMR-19-277173	3
chr4	65883971	65884048	MajorDMR-19-277174	2
chr4	65885775	65885799	MajorDMR-19-277175	2
chr4	65886968	65887109	MajorDMR-19-277176	2
chr4	65888823	65889134	MajorDMR-19-277177	5
chr4	65889822	65890042	MajorDMR-19-277178	3
chr4	65895768	65895811	MajorDMR-19-277179	3
chr4	65896792	65897023	MajorDMR-19-277180	4
chr4	65897668	65897820	MajorDMR-19-277181	2
chr4	65902653	65903074	MajorDMR-19-277182	2
chr4	65904123	65904320	MajorDMR-19-277183	3
chr4	65906313	65906755	MajorDMR-19-277184	3
chr4	65907618	65908138	MajorDMR-19-277185	3
chr4	65910477	65910959	MajorDMR-19-277186	2
chr4	65912850	65913007	MajorDMR-19-277187	2
chr4	65933415	65933756	MajorDMR-19-277188	3
chr4	65934988	65936012	MajorDMR-19-277189	5
chr4	65939067	65939266	MajorDMR-19-277190	2
chr4	65941952	65942944	MajorDMR-19-277191	4
chr4	65945302	65945666	MajorDMR-19-277192	5
chr4	65948300	65948976	MajorDMR-19-277193	4
chr4	65951951	65952238	MajorDMR-19-277194	2
chr4	65954765	65955236	MajorDMR-19-277195	3
chr4	65957413	65957904	MajorDMR-19-277196	2
chr4	65960106	65960530	MajorDMR-19-277197	3
chr4	65969134	65969522	MajorDMR-19-277198	2
chr4	65975708	65975861	MajorDMR-19-277199	2
chr4	65982701	65982878	MajorDMR-19-277200	2
chr4	65985984	65986364	MajorDMR-19-277201	2
chr4	65991825	65992158	MajorDMR-19-277202	3
chr4	65993988	65994390	MajorDMR-19-277203	2
chr4	65998326	65998760	MajorDMR-19-277204	2
chr4	65999635	65999967	MajorDMR-19-277205	3
chr4	66007645	66008046	MajorDMR-19-277206	3
chr4	66027743	66028095	MajorDMR-19-277207	2
chr4	66035164	66035357	MajorDMR-19-277208	2
chr4	66040894	66041018	MajorDMR-19-277209	2
chr4	66043792	66044265	MajorDMR-19-277210	2
chr4	66049083	66049352	MajorDMR-19-277211	2
chr4	66052973	66054057	MajorDMR-19-277212	5
chr4	66059815	66060239	MajorDMR-19-277213	4
chr4	66060959	66061027	MajorDMR-19-277214	2
chr4	66063174	66064190	MajorDMR-19-277215	6
chr4	66065089	66065278	MajorDMR-19-277216	2
chr4	66069460	66069624	MajorDMR-19-277217	2
chr4	66076284	66076949	MajorDMR-19-277218	4
chr4	66077812	66078295	MajorDMR-19-277219	2
chr4	66085145	66085325	MajorDMR-19-277220	2
chr4	66087397	66087824	MajorDMR-19-277221	3
chr4	66088755	66089214	MajorDMR-19-277222	3
chr4	66091328	66091596	MajorDMR-19-277223	3
chr4	66093778	66094996	MajorDMR-19-277224	6
chr4	66097216	66097852	MajorDMR-19-277225	4
chr4	66109612	66110323	MajorDMR-19-277226	3
chr4	66110998	66111135	MajorDMR-19-277227	2
chr4	66111793	66112065	MajorDMR-19-277228	2
chr4	66125046	66125064	MajorDMR-19-277229	2
chr4	66127564	66128225	MajorDMR-19-277230	3
chr4	66130214	66130458	MajorDMR-19-277231	3
chr4	66136648	66137096	MajorDMR-19-277232	2
chr4	66143262	66143611	MajorDMR-19-277233	2
chr4	66150489	66150798	MajorDMR-19-277234	2
chr4	66162004	66162825	MajorDMR-19-277235	4
chr4	66171068	66172170	MajorDMR-19-277236	4
chr4	66180201	66181809	MajorDMR-19-277237	6
chr4	66190704	66191434	MajorDMR-19-277238	3
chr4	66199239	66200678	MajorDMR-19-277239	8
chr4	66203046	66203059	MajorDMR-19-277240	2
chr4	66209973	66210184	MajorDMR-19-277241	2
chr4	66217126	66217311	MajorDMR-19-277242	2
chr4	66226618	66227007	MajorDMR-19-277243	2
chr4	66228553	66229167	MajorDMR-19-277244	3
chr4	66233707	66234657	MajorDMR-19-277245	5
chr4	66235467	66235661	MajorDMR-19-277246	2
chr4	66237278	66237821	MajorDMR-19-277247	4
chr4	66238338	66239096	MajorDMR-19-277248	3
chr4	66242385	66242775	MajorDMR-19-277249	2
chr4	66243968	66244429	MajorDMR-19-277250	3
chr4	66247036	66247402	MajorDMR-19-277251	2
chr4	66248107	66248157	MajorDMR-19-277252	2
chr4	66257414	66257790	MajorDMR-19-277253	2
chr4	66260708	66261134	MajorDMR-19-277254	2
chr4	66261935	66262242	MajorDMR-19-277255	2
chr4	66267290	66267301	MajorDMR-19-277256	2
chr4	66282712	66282786	MajorDMR-19-277257	2
chr4	66286353	66286961	MajorDMR-19-277258	3
chr4	66292415	66293122	MajorDMR-19-277259	3
chr4	66302120	66302897	MajorDMR-19-277260	4
chr4	66318821	66319269	MajorDMR-19-277261	3
chr4	66321561	66322241	MajorDMR-19-277262	5
chr4	66323033	66323395	MajorDMR-19-277263	2
chr4	66325753	66325758	MajorDMR-19-277264	2
chr4	66327179	66327328	MajorDMR-19-277265	2
chr4	66330219	66330507	MajorDMR-19-277266	2
chr4	66333297	66333748	MajorDMR-19-277267	2
chr4	66335940	66336188	MajorDMR-19-277268	2
chr4	66339049	66339227	MajorDMR-19-277269	2
chr4	66339996	66340944	MajorDMR-19-277270	4
chr4	66341448	66341534	MajorDMR-19-277271	3
chr4	66349976	66350325	MajorDMR-19-277272	2
chr4	66355366	66355463	MajorDMR-19-277273	2
chr4	66367167	66367972	MajorDMR-19-277274	5
chr4	66374924	66375053	MajorDMR-19-277275	2
chr4	66375571	66375770	MajorDMR-19-277276	3
chr4	66377064	66377432	MajorDMR-19-277277	2
chr4	66381875	66382000	MajorDMR-19-277278	2
chr4	66386684	66387099	MajorDMR-19-277279	2
chr4	66389538	66389729	MajorDMR-19-277280	2
chr4	66392947	66393071	MajorDMR-19-277281	3
chr4	66400629	66401115	MajorDMR-19-277282	3
chr4	66412320	66412457	MajorDMR-19-277283	2
chr4	66416140	66416292	MajorDMR-19-277284	2
chr4	66417687	66418165	MajorDMR-19-277285	4
chr4	66421055	66421552	MajorDMR-19-277286	2
chr4	66425041	66425284	MajorDMR-19-277287	4
chr4	66428084	66429084	MajorDMR-19-277288	5
chr4	66430265	66430276	MajorDMR-19-277289	2
chr4	66436334	66436430	MajorDMR-19-277290	2
chr4	66443892	66444280	MajorDMR-19-277291	4
chr4	66446824	66447040	MajorDMR-19-277292	4
chr4	66454923	66454964	MajorDMR-19-277293	2
chr4	66457430	66458441	MajorDMR-19-277294	7
chr4	66461769	66462235	MajorDMR-19-277295	2
chr4	66468267	66468471	MajorDMR-19-277296	3
chr4	66470512	66471179	MajorDMR-19-277297	3
chr4	66471826	66472539	MajorDMR-19-277298	4
chr4	66476831	66476889	MajorDMR-19-277299	2
chr4	66477492	66477815	MajorDMR-19-277300	2
chr4	66479672	66479736	MajorDMR-19-277301	2
chr4	66481811	66482380	MajorDMR-19-277302	3
chr4	66487417	66487767	MajorDMR-19-277303	2
chr4	66493856	66494288	MajorDMR-19-277304	2
chr4	66499666	66499749	MajorDMR-19-277305	2
chr4	66500692	66500898	MajorDMR-19-277306	2
chr4	66507199	66507339	MajorDMR-19-277307	2
chr4	66510166	66510454	MajorDMR-19-277308	2
chr4	66511374	66511853	MajorDMR-19-277309	2
chr4	66522661	66522708	MajorDMR-19-277310	2
chr4	66523222	66523278	MajorDMR-19-277311	2
chr4	66524473	66525101	MajorDMR-19-277312	3
chr4	66538397	66538712	MajorDMR-19-277313	2
chr4	66539318	66539671	MajorDMR-19-277314	2
chr4	66543125	66543586	MajorDMR-19-277315	2
chr4	66546628	66547121	MajorDMR-19-277316	3
chr4	66549064	66549760	MajorDMR-19-277317	3
chr4	66552199	66552699	MajorDMR-19-277318	3
chr4	66557195	66557414	MajorDMR-19-277319	2
chr4	66567882	66568362	MajorDMR-19-277320	2
chr4	66570336	66570457	MajorDMR-19-277321	2
chr4	66583136	66583900	MajorDMR-19-277322	4
chr4	66591069	66591298	MajorDMR-19-277323	2
chr4	66594567	66595363	MajorDMR-19-277324	4
chr4	66603707	66604081	MajorDMR-19-277325	2
chr4	66608617	66608887	MajorDMR-19-277326	2
chr4	66619233	66619614	MajorDMR-19-277327	2
chr4	66620151	66620321	MajorDMR-19-277328	2
chr4	66625055	66625243	MajorDMR-19-277329	2
chr4	66626351	66626477	MajorDMR-19-277330	2
chr4	66631643	66631821	MajorDMR-19-277331	2
chr4	66639736	66640215	MajorDMR-19-277332	2
chr4	66643703	66644658	MajorDMR-19-277333	4
chr4	66657682	66657878	MajorDMR-19-277334	2
chr4	66663543	66663775	MajorDMR-19-277335	2
chr4	66664967	66665531	MajorDMR-19-277336	4
chr4	66670420	66670711	MajorDMR-19-277337	4
chr4	66674162	66674751	MajorDMR-19-277338	3
chr4	66675591	66675640	MajorDMR-19-277339	2
chr4	66686362	66686844	MajorDMR-19-277340	2
chr4	66694807	66695678	MajorDMR-19-277341	3
chr4	66696346	66696658	MajorDMR-19-277342	2
chr4	66697837	66697925	MajorDMR-19-277343	2
chr4	66698601	66698729	MajorDMR-19-277344	2
chr4	66699314	66699497	MajorDMR-19-277345	2
chr4	66701600	66701722	MajorDMR-19-277346	2
chr4	66716224	66716430	MajorDMR-19-277347	2
chr4	66729667	66730377	MajorDMR-19-277348	3
chr4	66731365	66731553	MajorDMR-19-277349	2
chr4	66732182	66732465	MajorDMR-19-277350	2
chr4	66733559	66733944	MajorDMR-19-277351	2
chr4	66740555	66740952	MajorDMR-19-277352	2
chr4	66742343	66742538	MajorDMR-19-277353	2
chr4	66744457	66744771	MajorDMR-19-277354	2
chr4	66745865	66746126	MajorDMR-19-277355	2
chr4	66747994	66748189	MajorDMR-19-277356	4
chr4	66754001	66754234	MajorDMR-19-277357	2
chr4	66756203	66757879	MajorDMR-19-277358	5
chr4	66758938	66759123	MajorDMR-19-277359	2
chr4	66759767	66760440	MajorDMR-19-277360	3
chr4	66761751	66761955	MajorDMR-19-277361	2
chr4	66764194	66765619	MajorDMR-19-277362	6
chr4	66766800	66767308	MajorDMR-19-277363	4
chr4	66774355	66775237	MajorDMR-19-277364	4
chr4	66776715	66776811	MajorDMR-19-277365	2
chr4	66783547	66783893	MajorDMR-19-277366	2
chr4	66786820	66787196	MajorDMR-19-277367	2
chr4	66789653	66789850	MajorDMR-19-277368	2
chr4	66814360	66814407	MajorDMR-19-277369	2
chr4	66818632	66818916	MajorDMR-19-277370	2
chr4	66825562	66825749	MajorDMR-19-277371	4
chr4	66826374	66826509	MajorDMR-19-277372	3
chr4	66827201	66827303	MajorDMR-19-277373	2
chr4	66831372	66831632	MajorDMR-19-277374	2
chr4	66836299	66836398	MajorDMR-19-277375	2
chr4	66837540	66838113	MajorDMR-19-277376	3
chr4	66838861	66839147	MajorDMR-19-277377	4
chr4	66841931	66842386	MajorDMR-19-277378	2
chr4	66848589	66848761	MajorDMR-19-277379	3
chr4	66849711	66850520	MajorDMR-19-277380	4
chr4	66859123	66859589	MajorDMR-19-277381	2
chr4	66864358	66864668	MajorDMR-19-277382	4
chr4	66875518	66875855	MajorDMR-19-277383	2
chr4	66880348	66880611	MajorDMR-19-277384	2
chr4	66881611	66883191	MajorDMR-19-277385	5
chr4	66893441	66893789	MajorDMR-19-277386	3
chr4	66901312	66901407	MajorDMR-19-277387	3
chr4	66912561	66912669	MajorDMR-19-277388	2
chr4	66916021	66917520	MajorDMR-19-277389	6
chr4	66926892	66928019	MajorDMR-19-277390	7
chr4	66937702	66937832	MajorDMR-19-277391	2
chr4	66940101	66940913	MajorDMR-19-277392	5
chr4	66948025	66948393	MajorDMR-19-277393	2
chr4	66949663	66950306	MajorDMR-19-277394	5
chr4	66954702	66954778	MajorDMR-19-277395	2
chr4	66955755	66956363	MajorDMR-19-277396	4
chr4	66956880	66957239	MajorDMR-19-277397	3
chr4	66959189	66959305	MajorDMR-19-277398	2
chr4	66962748	66963038	MajorDMR-19-277399	2
chr4	66967415	66968058	MajorDMR-19-277400	4
chr4	66968656	66968720	MajorDMR-19-277401	2
chr4	66969240	66969564	MajorDMR-19-277402	3
chr4	66974201	66974348	MajorDMR-19-277403	3
chr4	66976911	66977348	MajorDMR-19-277404	3
chr4	66982378	66982600	MajorDMR-19-277405	2
chr4	66984793	66985054	MajorDMR-19-277406	2
chr4	66991304	66991408	MajorDMR-19-277407	2
chr4	66992166	66992242	MajorDMR-19-277408	2
chr4	66992943	66993059	MajorDMR-19-277409	3
chr4	66994479	66995156	MajorDMR-19-277410	3
chr4	66995807	66995869	MajorDMR-19-277411	4
chr4	66999195	66999267	MajorDMR-19-277412	2
chr4	67003944	67004215	MajorDMR-19-277413	2
chr4	67007395	67008159	MajorDMR-19-277414	3
chr4	67011264	67011435	MajorDMR-19-277415	2
chr4	67014141	67015144	MajorDMR-19-277416	4
chr4	67021554	67022001	MajorDMR-19-277417	3
chr4	67025923	67026216	MajorDMR-19-277418	2
chr4	67026939	67027242	MajorDMR-19-277419	2
chr4	67028883	67029361	MajorDMR-19-277420	2
chr4	67031174	67031411	MajorDMR-19-277421	2
chr4	67035177	67035292	MajorDMR-19-277422	5
chr4	67036479	67036664	MajorDMR-19-277423	3
chr4	67045668	67046003	MajorDMR-19-277424	2
chr4	67049553	67049831	MajorDMR-19-277425	2
chr4	67056987	67057013	MajorDMR-19-277426	2
chr4	67063302	67064425	MajorDMR-19-277427	6
chr4	67067991	67068469	MajorDMR-19-277428	3
chr4	67074630	67074965	MajorDMR-19-277429	2
chr4	67085464	67085936	MajorDMR-19-277430	3
chr4	67088869	67089539	MajorDMR-19-277431	3
chr4	67093765	67093957	MajorDMR-19-277432	2
chr4	67095776	67096364	MajorDMR-19-277433	3
chr4	67096877	67097437	MajorDMR-19-277434	5
chr4	67105194	67105358	MajorDMR-19-277435	2
chr4	67107239	67107674	MajorDMR-19-277436	3
chr4	67108506	67108556	MajorDMR-19-277437	2
chr4	67109729	67109931	MajorDMR-19-277438	2
chr4	67124992	67125108	MajorDMR-19-277439	2
chr4	67132376	67132405	MajorDMR-19-277440	2
chr4	67136214	67136505	MajorDMR-19-277441	2
chr4	67141198	67141253	MajorDMR-19-277442	2
chr4	67146882	67147352	MajorDMR-19-277443	2
chr4	67155523	67156098	MajorDMR-19-277444	4
chr4	67160086	67160244	MajorDMR-19-277445	2
chr4	67162289	67162540	MajorDMR-19-277446	2
chr4	67163200	67163513	MajorDMR-19-277447	2
chr4	67164461	67164809	MajorDMR-19-277448	2
chr4	67173422	67173749	MajorDMR-19-277449	2
chr4	67181740	67181927	MajorDMR-19-277450	2
chr4	67186487	67186870	MajorDMR-19-277451	3
chr4	67194661	67195558	MajorDMR-19-277452	3
chr4	67197095	67197229	MajorDMR-19-277453	2
chr4	67199879	67199960	MajorDMR-19-277454	2
chr4	67210859	67211056	MajorDMR-19-277455	3
chr4	67217443	67217854	MajorDMR-19-277456	2
chr4	67224514	67225027	MajorDMR-19-277457	8
chr4	67229875	67230804	MajorDMR-19-277458	4
chr4	67231953	67232429	MajorDMR-19-277459	5
chr4	67236313	67236667	MajorDMR-19-277460	2
chr4	67245271	67245339	MajorDMR-19-277461	2
chr4	67250852	67250977	MajorDMR-19-277462	2
chr4	67255752	67256007	MajorDMR-19-277463	2
chr4	67263904	67264388	MajorDMR-19-277464	2
chr4	67269112	67269261	MajorDMR-19-277465	2
chr4	67271699	67272015	MajorDMR-19-277466	2
chr4	67274401	67275484	MajorDMR-19-277467	4
chr4	67279707	67280335	MajorDMR-19-277468	3
chr4	67280905	67281115	MajorDMR-19-277469	2
chr4	67282526	67282881	MajorDMR-19-277470	2
chr4	67283526	67283996	MajorDMR-19-277471	4
chr4	67296520	67296739	MajorDMR-19-277472	2
chr4	67299702	67299845	MajorDMR-19-277473	2
chr4	67304617	67304946	MajorDMR-19-277474	3
chr4	67313656	67313977	MajorDMR-19-277475	2
chr4	67327450	67327541	MajorDMR-19-277476	2
chr4	67341206	67341499	MajorDMR-19-277477	3
chr4	67355893	67356058	MajorDMR-19-277478	3
chr4	67361734	67362135	MajorDMR-19-277479	2
chr4	67364749	67365168	MajorDMR-19-277480	4
chr4	67366728	67367354	MajorDMR-19-277481	3
chr4	67378824	67379347	MajorDMR-19-277482	3
chr4	67396599	67396757	MajorDMR-19-277483	2
chr4	67405630	67405783	MajorDMR-19-277484	2
chr4	67423653	67423811	MajorDMR-19-277485	3
chr4	67452945	67453235	MajorDMR-19-277486	2
chr4	67469042	67469309	MajorDMR-19-277487	2
chr4	67494119	67494242	MajorDMR-19-277488	2
chr4	67522936	67522954	MajorDMR-19-277489	3
chr4	67525280	67525715	MajorDMR-19-277490	2
chr4	67532894	67532967	MajorDMR-19-277491	2
chr4	67556869	67557095	MajorDMR-19-277492	3
chr4	67560059	67560481	MajorDMR-19-277493	2
chr4	67580382	67580408	MajorDMR-19-277494	2
chr4	67593804	67594344	MajorDMR-19-277495	5
chr4	67603392	67603614	MajorDMR-19-277496	2
chr4	67670548	67671016	MajorDMR-19-277497	4
chr4	67674553	67674565	MajorDMR-19-277498	2
chr4	67703354	67703444	MajorDMR-19-277499	2
chr4	67718432	67718997	MajorDMR-19-277500	4
chr4	67745060	67745069	MajorDMR-19-277501	2
chr4	67786761	67787691	MajorDMR-19-277502	5
chr4	67788354	67788560	MajorDMR-19-277503	4
chr4	67807365	67807445	MajorDMR-19-277504	2
chr4	67809044	67809871	MajorDMR-19-277505	6
chr4	67810573	67810819	MajorDMR-19-277506	3
chr4	67815066	67815500	MajorDMR-19-277507	2
chr4	67820554	67821029	MajorDMR-19-277508	5
chr4	67837292	67837380	MajorDMR-19-277509	2
chr4	67838483	67838584	MajorDMR-19-277510	3
chr4	67841914	67841962	MajorDMR-19-277511	2
chr4	67872775	67872804	MajorDMR-19-277512	2
chr4	67901232	67901561	MajorDMR-19-277513	2
chr4	67918623	67918944	MajorDMR-19-277514	5
chr4	67951962	67952414	MajorDMR-19-277515	2
chr4	67980844	67981109	MajorDMR-19-277516	2
chr4	67986554	67986883	MajorDMR-19-277517	2
chr4	67987883	67988528	MajorDMR-19-277518	4
chr4	67996455	67996860	MajorDMR-19-277519	2
chr4	68000455	68000602	MajorDMR-19-277520	4
chr4	68008863	68008892	MajorDMR-19-277521	2
chr4	68017522	68017701	MajorDMR-19-277522	3
chr4	68026064	68026302	MajorDMR-19-277523	5
chr4	68031664	68031946	MajorDMR-19-277524	2
chr4	68038484	68038610	MajorDMR-19-277525	3
chr4	68054252	68054331	MajorDMR-19-277526	2
chr4	68064634	68064684	MajorDMR-19-277527	2
chr4	68065885	68066743	MajorDMR-19-277528	3
chr4	68067261	68067265	MajorDMR-19-277529	2
chr4	68071124	68071307	MajorDMR-19-277530	2
chr4	68073894	68073975	MajorDMR-19-277531	2
chr4	68074508	68074967	MajorDMR-19-277532	2
chr4	68090173	68090851	MajorDMR-19-277533	4
chr4	68099074	68099767	MajorDMR-19-277534	7
chr4	68100308	68100673	MajorDMR-19-277535	2
chr4	68104108	68104330	MajorDMR-19-277536	2
chr4	68105913	68106106	MajorDMR-19-277537	2
chr4	68108055	68108184	MajorDMR-19-277538	2
chr4	68115856	68116681	MajorDMR-19-277539	4
chr4	68120481	68121348	MajorDMR-19-277540	3
chr4	68122151	68122477	MajorDMR-19-277541	2
chr4	68125634	68126180	MajorDMR-19-277542	3
chr4	68127721	68128426	MajorDMR-19-277543	3
chr4	68137086	68137148	MajorDMR-19-277544	2
chr4	68138948	68139104	MajorDMR-19-277545	2
chr4	68145358	68145699	MajorDMR-19-277546	2
chr4	68154700	68155165	MajorDMR-19-277547	2
chr4	68157552	68157684	MajorDMR-19-277548	3
chr4	68158212	68158702	MajorDMR-19-277549	3
chr4	68168709	68169477	MajorDMR-19-277550	3
chr4	68179310	68179485	MajorDMR-19-277551	2
chr4	68191701	68192044	MajorDMR-19-277552	3
chr4	68192546	68192809	MajorDMR-19-277553	2
chr4	68197268	68197586	MajorDMR-19-277554	4
chr4	68198546	68198644	MajorDMR-19-277555	3
chr4	68201290	68201454	MajorDMR-19-277556	2
chr4	68207554	68209733	MajorDMR-19-277557	8
chr4	68210266	68210958	MajorDMR-19-277558	4
chr4	68212958	68213383	MajorDMR-19-277559	3
chr4	68215078	68215497	MajorDMR-19-277560	2
chr4	68218522	68218983	MajorDMR-19-277561	2
chr4	68230246	68230492	MajorDMR-19-277562	2
chr4	68236107	68236244	MajorDMR-19-277563	2
chr4	68243568	68243731	MajorDMR-19-277564	2
chr4	68257419	68257713	MajorDMR-19-277565	3
chr4	68260667	68260999	MajorDMR-19-277566	3
chr4	68273390	68273677	MajorDMR-19-277567	2
chr4	68284277	68284382	MajorDMR-19-277568	2
chr4	68365599	68365744	MajorDMR-19-277569	2
chr4	68378365	68378587	MajorDMR-19-277570	2
chr4	68421200	68421328	MajorDMR-19-277571	2
chr4	68424255	68424646	MajorDMR-19-277572	6
chr4	68441172	68441925	MajorDMR-19-277573	7
chr4	68447039	68447453	MajorDMR-19-277574	6
chr4	68455017	68455218	MajorDMR-19-277575	2
chr4	68503901	68504146	MajorDMR-19-277576	5
chr4	68565874	68565972	MajorDMR-19-277577	2
chr4	68579242	68579371	MajorDMR-19-277578	3
chr4	68592839	68593206	MajorDMR-19-277579	5
chr4	68627883	68628038	MajorDMR-19-277580	2
chr4	68646312	68646764	MajorDMR-19-277581	3
chr4	68685658	68685869	MajorDMR-19-277582	2
chr4	68716182	68716702	MajorDMR-19-277583	4
chr4	68738190	68738304	MajorDMR-19-277584	2
chr4	68739843	68739961	MajorDMR-19-277585	2
chr4	68743534	68743740	MajorDMR-19-277586	2
chr4	68749345	68749405	MajorDMR-19-277587	2
chr4	68751542	68752170	MajorDMR-19-277588	5
chr4	68761240	68761586	MajorDMR-19-277589	2
chr4	68775875	68776740	MajorDMR-19-277590	5
chr4	68792384	68792813	MajorDMR-19-277591	2
chr4	68794421	68794742	MajorDMR-19-277592	5
chr4	68799932	68801830	MajorDMR-19-277593	8
chr4	68805103	68805139	MajorDMR-19-277594	2
chr4	68813666	68813679	MajorDMR-19-277595	2
chr4	68821911	68822350	MajorDMR-19-277596	2
chr4	68828063	68828531	MajorDMR-19-277597	4
chr4	68829972	68830170	MajorDMR-19-277598	2
chr4	68853770	68854243	MajorDMR-19-277599	5
chr4	68867554	68867893	MajorDMR-19-277600	3
chr4	68870812	68871168	MajorDMR-19-277601	2
chr4	68878356	68878510	MajorDMR-19-277602	2
chr4	68879158	68879569	MajorDMR-19-277603	3
chr4	68880264	68880507	MajorDMR-19-277604	2
chr4	68881893	68882370	MajorDMR-19-277605	3
chr4	68884435	68884652	MajorDMR-19-277606	3
chr4	68891271	68891452	MajorDMR-19-277607	3
chr4	68896962	68897422	MajorDMR-19-277608	3
chr4	68901436	68901615	MajorDMR-19-277609	3
chr4	68902799	68903641	MajorDMR-19-277610	5
chr4	68915964	68916899	MajorDMR-19-277611	3
chr4	68919852	68920355	MajorDMR-19-277612	3
chr4	68925759	68926349	MajorDMR-19-277613	4
chr4	68927330	68927512	MajorDMR-19-277614	2
chr4	68935091	68935475	MajorDMR-19-277615	2
chr4	68937363	68937744	MajorDMR-19-277616	3
chr4	68939356	68939494	MajorDMR-19-277617	3
chr4	68941066	68941931	MajorDMR-19-277618	3
chr4	68947357	68948784	MajorDMR-19-277619	9
chr4	68952106	68952372	MajorDMR-19-277620	2
chr4	68956419	68956649	MajorDMR-19-277621	2
chr4	68962945	68963880	MajorDMR-19-277622	3
chr4	68966300	68966765	MajorDMR-19-277623	2
chr4	68967850	68968074	MajorDMR-19-277624	4
chr4	68971903	68972614	MajorDMR-19-277625	4
chr4	68996141	68996208	MajorDMR-19-277626	2
chr4	69007497	69007806	MajorDMR-19-277627	2
chr4	69009561	69010008	MajorDMR-19-277628	2
chr4	69014827	69014984	MajorDMR-19-277629	2
chr4	69015510	69016064	MajorDMR-19-277630	3
chr4	69020528	69020757	MajorDMR-19-277631	3
chr4	69026256	69026331	MajorDMR-19-277632	2
chr4	69028095	69028294	MajorDMR-19-277633	2
chr4	69034588	69034813	MajorDMR-19-277634	2
chr4	69040072	69040422	MajorDMR-19-277635	2
chr4	69042714	69043018	MajorDMR-19-277636	2
chr4	69043623	69044584	MajorDMR-19-277637	5
chr4	69047716	69047759	MajorDMR-19-277638	2
chr4	69051911	69052174	MajorDMR-19-277639	2
chr4	69061788	69062357	MajorDMR-19-277640	3
chr4	69075222	69075877	MajorDMR-19-277641	3
chr4	69079126	69079279	MajorDMR-19-277642	2
chr4	69080733	69081768	MajorDMR-19-277643	4
chr4	69083156	69083227	MajorDMR-19-277644	2
chr4	69084230	69084724	MajorDMR-19-277645	2
chr4	69085970	69086410	MajorDMR-19-277646	3
chr4	69098500	69098891	MajorDMR-19-277647	2
chr4	69103393	69103606	MajorDMR-19-277648	2
chr4	69122038	69122448	MajorDMR-19-277649	3
chr4	69130856	69131056	MajorDMR-19-277650	2
chr4	69137023	69137164	MajorDMR-19-277651	2
chr4	69137944	69138147	MajorDMR-19-277652	4
chr4	69143519	69143755	MajorDMR-19-277653	2
chr4	69153936	69154223	MajorDMR-19-277654	3
chr4	69161108	69161368	MajorDMR-19-277655	2
chr4	69165332	69165604	MajorDMR-19-277656	2
chr4	69176463	69176597	MajorDMR-19-277657	2
chr4	69229935	69230076	MajorDMR-19-277658	2
chr4	69234190	69234670	MajorDMR-19-277659	4
chr4	69250555	69250687	MajorDMR-19-277660	2
chr4	69258247	69258681	MajorDMR-19-277661	3
chr4	69269354	69269773	MajorDMR-19-277662	2
chr4	69272287	69273047	MajorDMR-19-277663	8
chr4	69274366	69274682	MajorDMR-19-277664	3
chr4	69279233	69279502	MajorDMR-19-277665	6
chr4	69284928	69285335	MajorDMR-19-277666	2
chr4	69313196	69313241	MajorDMR-19-277667	2
chr4	69325811	69326208	MajorDMR-19-277668	7
chr4	69332561	69332819	MajorDMR-19-277669	2
chr4	69360071	69360477	MajorDMR-19-277670	3
chr4	69393394	69393535	MajorDMR-19-277671	2
chr4	69395274	69395735	MajorDMR-19-277672	2
chr4	69409337	69409372	MajorDMR-19-277673	2
chr4	69418706	69418740	MajorDMR-19-277674	2
chr4	69435357	69435474	MajorDMR-19-277675	3
chr4	69439560	69439740	MajorDMR-19-277676	2
chr4	69441943	69442607	MajorDMR-19-277677	7
chr4	69451477	69451936	MajorDMR-19-277678	3
chr4	69467176	69467634	MajorDMR-19-277679	2
chr4	69476981	69477211	MajorDMR-19-277680	2
chr4	69479409	69479637	MajorDMR-19-277681	2
chr4	69480236	69480661	MajorDMR-19-277682	2
chr4	69484603	69486146	MajorDMR-19-277683	7
chr4	69491153	69491590	MajorDMR-19-277684	3
chr4	69492188	69492610	MajorDMR-19-277685	2
chr4	69503680	69503752	MajorDMR-19-277686	2
chr4	69508284	69508342	MajorDMR-19-277687	2
chr4	69512504	69512912	MajorDMR-19-277688	3
chr4	69526101	69526442	MajorDMR-19-277689	2
chr4	69527862	69528533	MajorDMR-19-277690	3
chr4	69533094	69533231	MajorDMR-19-277691	2
chr4	69536053	69536714	MajorDMR-19-277692	3
chr4	69548510	69548903	MajorDMR-19-277693	2
chr4	69553649	69554012	MajorDMR-19-277694	2
chr4	69559120	69560308	MajorDMR-19-277695	5
chr4	69563108	69563908	MajorDMR-19-277696	3
chr4	69565953	69566048	MajorDMR-19-277697	2
chr4	69569005	69569420	MajorDMR-19-277698	2
chr4	69574773	69575136	MajorDMR-19-277699	2
chr4	69577310	69578121	MajorDMR-19-277700	4
chr4	69579998	69580109	MajorDMR-19-277701	2
chr4	69582460	69582625	MajorDMR-19-277702	2
chr4	69587252	69587347	MajorDMR-19-277703	2
chr4	69595327	69595736	MajorDMR-19-277704	2
chr4	69597419	69597918	MajorDMR-19-277705	3
chr4	69598627	69598922	MajorDMR-19-277706	5
chr4	69603347	69603500	MajorDMR-19-277707	2
chr4	69616673	69617151	MajorDMR-19-277708	5
chr4	69639149	69639602	MajorDMR-19-277709	2
chr4	69642304	69642457	MajorDMR-19-277710	2
chr4	69644318	69644517	MajorDMR-19-277711	2
chr4	69656194	69657040	MajorDMR-19-277712	3
chr4	69659516	69660005	MajorDMR-19-277713	4
chr4	69662702	69663665	MajorDMR-19-277714	3
chr4	69667771	69668603	MajorDMR-19-277715	3
chr4	69670239	69671391	MajorDMR-19-277716	8
chr4	69675870	69676104	MajorDMR-19-277717	2
chr4	69681934	69682314	MajorDMR-19-277718	3
chr4	69686715	69687458	MajorDMR-19-277719	3
chr4	69689035	69689445	MajorDMR-19-277720	2
chr4	69692095	69692283	MajorDMR-19-277721	3
chr4	69694364	69694451	MajorDMR-19-277722	2
chr4	69696381	69696437	MajorDMR-19-277723	2
chr4	69699139	69699539	MajorDMR-19-277724	2
chr4	69701895	69701927	MajorDMR-19-277725	2
chr4	69708774	69708960	MajorDMR-19-277726	2
chr4	69711911	69712237	MajorDMR-19-277727	2
chr4	69720445	69721738	MajorDMR-19-277728	7
chr4	69727781	69727931	MajorDMR-19-277729	2
chr4	69731215	69731851	MajorDMR-19-277730	4
chr4	69742045	69742513	MajorDMR-19-277731	2
chr4	69746616	69746783	MajorDMR-19-277732	3
chr4	69747454	69747698	MajorDMR-19-277733	2
chr4	69753571	69753761	MajorDMR-19-277734	2
chr4	69761692	69761726	MajorDMR-19-277735	2
chr4	69766982	69767902	MajorDMR-19-277736	4
chr4	69770198	69772628	MajorDMR-19-277737	19
chr4	69773701	69774059	MajorDMR-19-277738	2
chr4	69778708	69779346	MajorDMR-19-277739	4
chr4	69784405	69785183	MajorDMR-19-277740	3
chr4	69792804	69792913	MajorDMR-19-277741	2
chr4	69803935	69804043	MajorDMR-19-277742	2
chr4	69805798	69806052	MajorDMR-19-277743	2
chr4	69812117	69812615	MajorDMR-19-277744	2
chr4	69816030	69816063	MajorDMR-19-277745	2
chr4	69816939	69817294	MajorDMR-19-277746	2
chr4	69827297	69827894	MajorDMR-19-277747	4
chr4	69829181	69829410	MajorDMR-19-277748	2
chr4	69838700	69839059	MajorDMR-19-277749	5
chr4	69842206	69842510	MajorDMR-19-277750	2
chr4	69844865	69845060	MajorDMR-19-277751	2
chr4	69845833	69845951	MajorDMR-19-277752	2
chr4	69846647	69846882	MajorDMR-19-277753	2
chr4	69852935	69853088	MajorDMR-19-277754	2
chr4	69859760	69859870	MajorDMR-19-277755	2
chr4	69863113	69863277	MajorDMR-19-277756	2
chr4	69866443	69866580	MajorDMR-19-277757	2
chr4	69870069	69870789	MajorDMR-19-277758	4
chr4	69883941	69884008	MajorDMR-19-277759	2
chr4	69892632	69893043	MajorDMR-19-277760	3
chr4	69896017	69896474	MajorDMR-19-277761	2
chr4	69907445	69907518	MajorDMR-19-277762	2
chr4	69908864	69909226	MajorDMR-19-277763	2
chr4	69910086	69910189	MajorDMR-19-277764	2
chr4	69916755	69917084	MajorDMR-19-277765	5
chr4	69920860	69921302	MajorDMR-19-277766	2
chr4	69923016	69924573	MajorDMR-19-277767	8
chr4	69957253	69957738	MajorDMR-19-277768	2
chr4	69962816	69962911	MajorDMR-19-277769	2
chr4	69972246	69972609	MajorDMR-19-277770	2
chr4	69977593	69978240	MajorDMR-19-277771	5
chr4	69982085	69982839	MajorDMR-19-277772	6
chr4	69986793	69987178	MajorDMR-19-277773	2
chr4	69997874	69998151	MajorDMR-19-277774	2
chr4	70000276	70000921	MajorDMR-19-277775	3
chr4	70006092	70006768	MajorDMR-19-277776	3
chr4	70009752	70009973	MajorDMR-19-277777	2
chr4	70038594	70039180	MajorDMR-19-277778	3
chr4	70044681	70045000	MajorDMR-19-277779	5
chr4	70052298	70052627	MajorDMR-19-277780	2
chr4	70054056	70054096	MajorDMR-19-277781	2
chr4	70058954	70059202	MajorDMR-19-277782	3
chr4	70062927	70063164	MajorDMR-19-277783	2
chr4	70066317	70066373	MajorDMR-19-277784	2
chr4	70067024	70067741	MajorDMR-19-277785	3
chr4	70071703	70072238	MajorDMR-19-277786	3
chr4	70075302	70075470	MajorDMR-19-277787	3
chr4	70078252	70078342	MajorDMR-19-277788	2
chr4	70080138	70080816	MajorDMR-19-277789	3
chr4	70084769	70085554	MajorDMR-19-277790	3
chr4	70086664	70087373	MajorDMR-19-277791	4
chr4	70090797	70092048	MajorDMR-19-277792	5
chr4	70097649	70097815	MajorDMR-19-277793	2
chr4	70105587	70106787	MajorDMR-19-277794	6
chr4	70107293	70107708	MajorDMR-19-277795	2
chr4	70108652	70108802	MajorDMR-19-277796	3
chr4	70125157	70125568	MajorDMR-19-277797	3
chr4	70126936	70127128	MajorDMR-19-277798	2
chr4	70131644	70131811	MajorDMR-19-277799	2
chr4	70132688	70132872	MajorDMR-19-277800	3
chr4	70136532	70138174	MajorDMR-19-277801	7
chr4	70140260	70140703	MajorDMR-19-277802	2
chr4	70141401	70141891	MajorDMR-19-277803	2
chr4	70150631	70151201	MajorDMR-19-277804	3
chr4	70156480	70156963	MajorDMR-19-277805	4
chr4	70166623	70166655	MajorDMR-19-277806	2
chr4	70167230	70167980	MajorDMR-19-277807	3
chr4	70171107	70171141	MajorDMR-19-277808	2
chr4	70173198	70173592	MajorDMR-19-277809	3
chr4	70174950	70175589	MajorDMR-19-277810	6
chr4	70187585	70188302	MajorDMR-19-277811	3
chr4	70188898	70189032	MajorDMR-19-277812	2
chr4	70191663	70191723	MajorDMR-19-277813	2
chr4	70197994	70198308	MajorDMR-19-277814	2
chr4	70201806	70201846	MajorDMR-19-277815	2
chr4	70202739	70203949	MajorDMR-19-277816	4
chr4	70206093	70206152	MajorDMR-19-277817	2
chr4	70209629	70209953	MajorDMR-19-277818	7
chr4	70211622	70211743	MajorDMR-19-277819	3
chr4	70217263	70217906	MajorDMR-19-277820	3
chr4	70220280	70220369	MajorDMR-19-277821	2
chr4	70221957	70222027	MajorDMR-19-277822	2
chr4	70222529	70222593	MajorDMR-19-277823	2
chr4	70223165	70223483	MajorDMR-19-277824	2
chr4	70224852	70225141	MajorDMR-19-277825	2
chr4	70228165	70228322	MajorDMR-19-277826	3
chr4	70230866	70231284	MajorDMR-19-277827	2
chr4	70233741	70234320	MajorDMR-19-277828	3
chr4	70235530	70235721	MajorDMR-19-277829	2
chr4	70246208	70246772	MajorDMR-19-277830	5
chr4	70248890	70249247	MajorDMR-19-277831	4
chr4	70251762	70251950	MajorDMR-19-277832	2
chr4	70257099	70257367	MajorDMR-19-277833	4
chr4	70263786	70265582	MajorDMR-19-277834	7
chr4	70270198	70270228	MajorDMR-19-277835	2
chr4	70271297	70271714	MajorDMR-19-277836	3
chr4	70274994	70275491	MajorDMR-19-277837	2
chr4	70276485	70276730	MajorDMR-19-277838	2
chr4	70280521	70280899	MajorDMR-19-277839	2
chr4	70284834	70285311	MajorDMR-19-277840	2
chr4	70298352	70298533	MajorDMR-19-277841	2
chr4	70303874	70304018	MajorDMR-19-277842	2
chr4	70306773	70306989	MajorDMR-19-277843	2
chr4	70310725	70311108	MajorDMR-19-277844	3
chr4	70312240	70313004	MajorDMR-19-277845	4
chr4	70314998	70315241	MajorDMR-19-277846	2
chr4	70323321	70323754	MajorDMR-19-277847	3
chr4	70325849	70326529	MajorDMR-19-277848	3
chr4	70330325	70331093	MajorDMR-19-277849	4
chr4	70331896	70332130	MajorDMR-19-277850	3
chr4	70333435	70335515	MajorDMR-19-277851	9
chr4	70336888	70337091	MajorDMR-19-277852	3
chr4	70346282	70346848	MajorDMR-19-277853	3
chr4	70350479	70351060	MajorDMR-19-277854	3
chr4	70354044	70354783	MajorDMR-19-277855	4
chr4	70356560	70357433	MajorDMR-19-277856	4
chr4	70363315	70363725	MajorDMR-19-277857	3
chr4	70369507	70369664	MajorDMR-19-277858	2
chr4	70371176	70371989	MajorDMR-19-277859	3
chr4	70378574	70378619	MajorDMR-19-277860	2
chr4	70380522	70380745	MajorDMR-19-277861	2
chr4	70381401	70381533	MajorDMR-19-277862	2
chr4	70382076	70382483	MajorDMR-19-277863	2
chr4	70388957	70390025	MajorDMR-19-277864	6
chr4	70391295	70391546	MajorDMR-19-277865	2
chr4	70395801	70396094	MajorDMR-19-277866	3
chr4	70397651	70399273	MajorDMR-19-277867	7
chr4	70406541	70407083	MajorDMR-19-277868	3
chr4	70407691	70408193	MajorDMR-19-277869	3
chr4	70411943	70412287	MajorDMR-19-277870	6
chr4	70414638	70414834	MajorDMR-19-277871	2
chr4	70415610	70415996	MajorDMR-19-277872	2
chr4	70424503	70424975	MajorDMR-19-277873	2
chr4	70430039	70430901	MajorDMR-19-277874	4
chr4	70449981	70450350	MajorDMR-19-277875	3
chr4	70453741	70453852	MajorDMR-19-277876	2
chr4	70457818	70457904	MajorDMR-19-277877	2
chr4	70460345	70460524	MajorDMR-19-277878	3
chr4	70463474	70463795	MajorDMR-19-277879	2
chr4	70469651	70470716	MajorDMR-19-277880	5
chr4	70471466	70471876	MajorDMR-19-277881	2
chr4	70476516	70476949	MajorDMR-19-277882	2
chr4	70488110	70488512	MajorDMR-19-277883	2
chr4	70499161	70499371	MajorDMR-19-277884	2
chr4	70504278	70504548	MajorDMR-19-277885	2
chr4	70516430	70517786	MajorDMR-19-277886	6
chr4	70522444	70522677	MajorDMR-19-277887	3
chr4	70528782	70529114	MajorDMR-19-277888	2
chr4	70537424	70537471	MajorDMR-19-277889	2
chr4	70540468	70541144	MajorDMR-19-277890	3
chr4	70553173	70553195	MajorDMR-19-277891	2
chr4	70556227	70556748	MajorDMR-19-277892	3
chr4	70568756	70568894	MajorDMR-19-277893	2
chr4	70571837	70572211	MajorDMR-19-277894	3
chr4	70584191	70584737	MajorDMR-19-277895	3
chr4	70592079	70592915	MajorDMR-19-277896	6
chr4	70594059	70594319	MajorDMR-19-277897	2
chr4	70616939	70617312	MajorDMR-19-277898	3
chr4	70626328	70626709	MajorDMR-19-277899	2
chr4	70667961	70668443	MajorDMR-19-277900	3
chr4	70678183	70678416	MajorDMR-19-277901	2
chr4	70681860	70681965	MajorDMR-19-277902	2
chr4	70691495	70691664	MajorDMR-19-277903	3
chr4	70696812	70698583	MajorDMR-19-277904	21
chr4	70709854	70709971	MajorDMR-19-277905	4
chr4	70729185	70729335	MajorDMR-19-277906	2
chr4	70743012	70743333	MajorDMR-19-277907	3
chr4	70751454	70751641	MajorDMR-19-277908	2
chr4	70753398	70753738	MajorDMR-19-277909	2
chr4	70759745	70759793	MajorDMR-19-277910	2
chr4	70761621	70761772	MajorDMR-19-277911	2
chr4	70763116	70763402	MajorDMR-19-277912	2
chr4	70766275	70766541	MajorDMR-19-277913	2
chr4	70783673	70784048	MajorDMR-19-277914	2
chr4	70786834	70786980	MajorDMR-19-277915	2
chr4	70787595	70787729	MajorDMR-19-277916	2
chr4	70791437	70791473	MajorDMR-19-277917	2
chr4	70799423	70800130	MajorDMR-19-277918	6
chr4	70801053	70801561	MajorDMR-19-277919	3
chr4	70803086	70803325	MajorDMR-19-277920	2
chr4	70805399	70805869	MajorDMR-19-277921	2
chr4	70809742	70810706	MajorDMR-19-277922	3
chr4	70811815	70811836	MajorDMR-19-277923	2
chr4	70815444	70815594	MajorDMR-19-277924	2
chr4	70817452	70817462	MajorDMR-19-277925	2
chr4	70819619	70819699	MajorDMR-19-277926	2
chr4	70820938	70821264	MajorDMR-19-277927	2
chr4	70826391	70826696	MajorDMR-19-277928	2
chr4	70833940	70835959	MajorDMR-19-277929	6
chr4	70838718	70839687	MajorDMR-19-277930	4
chr4	70842713	70843129	MajorDMR-19-277931	3
chr4	70847536	70847644	MajorDMR-19-277932	2
chr4	70849810	70850384	MajorDMR-19-277933	5
chr4	70854635	70855109	MajorDMR-19-277934	2
chr4	70859072	70859374	MajorDMR-19-277935	2
chr4	70860683	70860861	MajorDMR-19-277936	2
chr4	70866162	70866996	MajorDMR-19-277937	4
chr4	70872569	70874760	MajorDMR-19-277938	8
chr4	70880875	70881302	MajorDMR-19-277939	2
chr4	70889900	70889933	MajorDMR-19-277940	2
chr4	70892856	70893536	MajorDMR-19-277941	3
chr4	70894834	70895214	MajorDMR-19-277942	2
chr4	70898769	70898903	MajorDMR-19-277943	2
chr4	70902325	70902702	MajorDMR-19-277944	3
chr4	70904348	70904455	MajorDMR-19-277945	2
chr4	70906862	70907280	MajorDMR-19-277946	3
chr4	70908144	70909082	MajorDMR-19-277947	6
chr4	70910700	70911322	MajorDMR-19-277948	5
chr4	70914065	70914251	MajorDMR-19-277949	3
chr4	70914856	70915228	MajorDMR-19-277950	3
chr4	70916120	70916555	MajorDMR-19-277951	2
chr4	70917431	70917703	MajorDMR-19-277952	2
chr4	70922062	70922189	MajorDMR-19-277953	2
chr4	70924626	70924774	MajorDMR-19-277954	2
chr4	70927576	70928006	MajorDMR-19-277955	2
chr4	70930539	70930637	MajorDMR-19-277956	2
chr4	70932011	70932282	MajorDMR-19-277957	3
chr4	70945003	70945350	MajorDMR-19-277958	3
chr4	70952715	70953135	MajorDMR-19-277959	4
chr4	70962269	70962292	MajorDMR-19-277960	2
chr4	70964023	70964048	MajorDMR-19-277961	2
chr4	70967218	70967333	MajorDMR-19-277962	2
chr4	70968876	70969329	MajorDMR-19-277963	3
chr4	70973464	70973997	MajorDMR-19-277964	4
chr4	70974649	70975216	MajorDMR-19-277965	4
chr4	70975836	70976015	MajorDMR-19-277966	2
chr4	70977045	70977300	MajorDMR-19-277967	2
chr4	70980894	70981134	MajorDMR-19-277968	2
chr4	70983325	70983498	MajorDMR-19-277969	2
chr4	70989619	70989862	MajorDMR-19-277970	2
chr4	70994487	70994947	MajorDMR-19-277971	2
chr4	70996355	70996683	MajorDMR-19-277972	2
chr4	70999239	70999738	MajorDMR-19-277973	5
chr4	71001196	71001231	MajorDMR-19-277974	2
chr4	71002637	71003102	MajorDMR-19-277975	3
chr4	71004257	71004681	MajorDMR-19-277976	4
chr4	71006231	71006448	MajorDMR-19-277977	2
chr4	71010648	71011133	MajorDMR-19-277978	2
chr4	71022713	71022862	MajorDMR-19-277979	2
chr4	71033818	71034200	MajorDMR-19-277980	2
chr4	71040192	71040290	MajorDMR-19-277981	2
chr4	71041964	71042033	MajorDMR-19-277982	2
chr4	71049453	71049457	MajorDMR-19-277983	2
chr4	71050032	71050454	MajorDMR-19-277984	2
chr4	71051918	71052525	MajorDMR-19-277985	3
chr4	71055210	71055278	MajorDMR-19-277986	2
chr4	71058230	71058557	MajorDMR-19-277987	2
chr4	71072447	71072584	MajorDMR-19-277988	2
chr4	71079360	71079759	MajorDMR-19-277989	3
chr4	71081316	71081471	MajorDMR-19-277990	2
chr4	71083434	71083547	MajorDMR-19-277991	2
chr4	71084902	71085776	MajorDMR-19-277992	3
chr4	71088287	71088441	MajorDMR-19-277993	2
chr4	71091122	71091383	MajorDMR-19-277994	2
chr4	71091891	71092268	MajorDMR-19-277995	2
chr4	71094644	71095425	MajorDMR-19-277996	4
chr4	71099841	71100082	MajorDMR-19-277997	2
chr4	71101531	71102000	MajorDMR-19-277998	2
chr4	71104931	71105071	MajorDMR-19-277999	2
chr4	71106189	71106269	MajorDMR-19-278000	3
chr4	71111408	71112069	MajorDMR-19-278001	3
chr4	71113967	71114007	MajorDMR-19-278002	2
chr4	71114954	71115080	MajorDMR-19-278003	2
chr4	71118760	71118858	MajorDMR-19-278004	2
chr4	71124565	71124671	MajorDMR-19-278005	2
chr4	71133860	71133960	MajorDMR-19-278006	2
chr4	71135274	71135605	MajorDMR-19-278007	2
chr4	71137657	71138058	MajorDMR-19-278008	3
chr4	71143467	71143696	MajorDMR-19-278009	2
chr4	71155454	71155762	MajorDMR-19-278010	3
chr4	71165947	71166115	MajorDMR-19-278011	2
chr4	71169306	71170223	MajorDMR-19-278012	5
chr4	71171437	71172545	MajorDMR-19-278013	7
chr4	71179880	71180368	MajorDMR-19-278014	2
chr4	71181894	71182263	MajorDMR-19-278015	2
chr4	71188756	71189181	MajorDMR-19-278016	2
chr4	71192430	71192846	MajorDMR-19-278017	2
chr4	71194643	71194665	MajorDMR-19-278018	2
chr4	71201596	71202214	MajorDMR-19-278019	4
chr4	71205789	71206194	MajorDMR-19-278020	3
chr4	71211734	71212003	MajorDMR-19-278021	2
chr4	71224734	71225010	MajorDMR-19-278022	3
chr4	71225835	71226679	MajorDMR-19-278023	3
chr4	71231200	71231578	MajorDMR-19-278024	2
chr4	71232762	71232910	MajorDMR-19-278025	2
chr4	71236253	71236524	MajorDMR-19-278026	2
chr4	71244199	71244588	MajorDMR-19-278027	2
chr4	71248541	71248861	MajorDMR-19-278028	2
chr4	71251814	71252143	MajorDMR-19-278029	2
chr4	71261361	71261481	MajorDMR-19-278030	2
chr4	71262956	71262993	MajorDMR-19-278031	2
chr4	71263861	71264578	MajorDMR-19-278032	4
chr4	71265784	71266063	MajorDMR-19-278033	3
chr4	71270497	71270617	MajorDMR-19-278034	2
chr4	71271811	71271960	MajorDMR-19-278035	2
chr4	71272718	71272824	MajorDMR-19-278036	2
chr4	71276781	71276846	MajorDMR-19-278037	2
chr4	71283729	71284193	MajorDMR-19-278038	2
chr4	71292121	71292297	MajorDMR-19-278039	2
chr4	71293115	71293579	MajorDMR-19-278040	2
chr4	71301912	71302311	MajorDMR-19-278041	2
chr4	71302922	71303380	MajorDMR-19-278042	3
chr4	71305028	71305202	MajorDMR-19-278043	3
chr4	71309786	71310283	MajorDMR-19-278044	2
chr4	71313639	71314040	MajorDMR-19-278045	2
chr4	71316602	71316990	MajorDMR-19-278046	2
chr4	71319648	71320641	MajorDMR-19-278047	4
chr4	71321317	71321464	MajorDMR-19-278048	2
chr4	71337725	71338360	MajorDMR-19-278049	4
chr4	71340778	71341029	MajorDMR-19-278050	2
chr4	71345180	71345248	MajorDMR-19-278051	2
chr4	71349548	71350235	MajorDMR-19-278052	3
chr4	71354473	71355513	MajorDMR-19-278053	8
chr4	71356205	71357151	MajorDMR-19-278054	3
chr4	71359934	71361675	MajorDMR-19-278055	7
chr4	71367572	71367733	MajorDMR-19-278056	2
chr4	71371380	71372977	MajorDMR-19-278057	5
chr4	71374108	71374559	MajorDMR-19-278058	2
chr4	71375451	71375933	MajorDMR-19-278059	2
chr4	71378098	71378606	MajorDMR-19-278060	3
chr4	71384358	71384767	MajorDMR-19-278061	2
chr4	71389292	71389833	MajorDMR-19-278062	3
chr4	71390400	71390510	MajorDMR-19-278063	2
chr4	71391476	71391724	MajorDMR-19-278064	2
chr4	71392505	71392704	MajorDMR-19-278065	2
chr4	71395968	71396266	MajorDMR-19-278066	3
chr4	71396768	71396939	MajorDMR-19-278067	3
chr4	71407265	71407408	MajorDMR-19-278068	2
chr4	71414635	71415280	MajorDMR-19-278069	5
chr4	71424302	71424384	MajorDMR-19-278070	2
chr4	71428254	71428469	MajorDMR-19-278071	2
chr4	71442937	71443196	MajorDMR-19-278072	2
chr4	71452322	71452743	MajorDMR-19-278073	2
chr4	71466274	71466532	MajorDMR-19-278074	3
chr4	71467428	71467537	MajorDMR-19-278075	4
chr4	71472233	71472319	MajorDMR-19-278076	3
chr4	71481306	71481405	MajorDMR-19-278077	2
chr4	71503078	71503532	MajorDMR-19-278078	5
chr4	71506146	71506477	MajorDMR-19-278079	4
chr4	71508220	71508261	MajorDMR-19-278080	2
chr4	71511649	71512130	MajorDMR-19-278081	2
chr4	71513838	71514109	MajorDMR-19-278082	6
chr4	71516368	71516646	MajorDMR-19-278083	2
chr4	71521630	71522112	MajorDMR-19-278084	3
chr4	71523079	71524595	MajorDMR-19-278085	7
chr4	71525902	71526128	MajorDMR-19-278086	2
chr4	71537645	71537700	MajorDMR-19-278087	4
chr4	71557476	71557908	MajorDMR-19-278088	2
chr4	71569002	71569330	MajorDMR-19-278089	8
chr4	71577519	71577535	MajorDMR-19-278090	2
chr4	71578689	71579956	MajorDMR-19-278091	12
chr4	71620169	71620904	MajorDMR-19-278092	12
chr4	71684224	71684608	MajorDMR-19-278093	5
chr4	71701930	71701973	MajorDMR-19-278094	2
chr4	71712380	71713042	MajorDMR-19-278095	14
chr4	71714931	71715359	MajorDMR-19-278096	8
chr4	71718734	71719552	MajorDMR-19-278097	8
chr4	71729150	71729309	MajorDMR-19-278098	3
chr4	71731235	71731394	MajorDMR-19-278099	5
chr4	71738849	71739159	MajorDMR-19-278100	4
chr4	71740560	71740672	MajorDMR-19-278101	2
chr4	71758061	71758462	MajorDMR-19-278102	10
chr4	71769620	71770433	MajorDMR-19-278103	12
chr4	71777391	71777417	MajorDMR-19-278104	2
chr4	71791802	71792147	MajorDMR-19-278105	4
chr4	71793273	71793494	MajorDMR-19-278106	4
chr4	71796560	71796596	MajorDMR-19-278107	2
chr4	71808557	71808726	MajorDMR-19-278108	3
chr4	71809394	71809441	MajorDMR-19-278109	2
chr4	71810359	71810546	MajorDMR-19-278110	3
chr4	71811053	71813172	MajorDMR-19-278111	14
chr4	71814708	71815542	MajorDMR-19-278112	7
chr4	71818689	71819459	MajorDMR-19-278113	10
chr4	71820194	71820347	MajorDMR-19-278114	6
chr4	71822207	71823140	MajorDMR-19-278115	8
chr4	71824597	71824701	MajorDMR-19-278116	3
chr4	71836691	71838120	MajorDMR-19-278117	14
chr4	71840451	71840984	MajorDMR-19-278118	3
chr4	71844894	71845782	MajorDMR-19-278119	3
chr4	71860323	71860605	MajorDMR-19-278120	7
chr4	71861336	71861502	MajorDMR-19-278121	2
chr4	71863114	71863577	MajorDMR-19-278122	4
chr4	71864900	71864984	MajorDMR-19-278123	2
chr4	71869139	71870111	MajorDMR-19-278124	6
chr4	71872009	71872119	MajorDMR-19-278125	3
chr4	71898675	71899015	MajorDMR-19-278126	4
chr4	71918209	71918583	MajorDMR-19-278127	2
chr4	71926417	71926572	MajorDMR-19-278128	2
chr4	71932451	71933153	MajorDMR-19-278129	4
chr4	71940783	71941171	MajorDMR-19-278130	5
chr4	71962034	71962152	MajorDMR-19-278131	2
chr4	71968111	71968157	MajorDMR-19-278132	2
chr4	71973544	71973620	MajorDMR-19-278133	2
chr4	71992841	71993041	MajorDMR-19-278134	3
chr4	71995308	71995657	MajorDMR-19-278135	2
chr4	72006441	72006930	MajorDMR-19-278136	3
chr4	72020693	72020857	MajorDMR-19-278137	2
chr4	72053905	72054461	MajorDMR-19-278138	6
chr4	72061916	72062003	MajorDMR-19-278139	3
chr4	72066671	72067090	MajorDMR-19-278140	2
chr4	72092777	72092979	MajorDMR-19-278141	3
chr4	72095340	72095450	MajorDMR-19-278142	4
chr4	72097470	72097660	MajorDMR-19-278143	3
chr4	72104047	72104221	MajorDMR-19-278144	2
chr4	72107189	72107764	MajorDMR-19-278145	6
chr4	72128042	72128070	MajorDMR-19-278146	2
chr4	72134059	72134190	MajorDMR-19-278147	4
chr4	72141212	72141498	MajorDMR-19-278148	3
chr4	72159783	72159835	MajorDMR-19-278149	2
chr4	72166461	72166607	MajorDMR-19-278150	2
chr4	72169453	72169532	MajorDMR-19-278151	2
chr4	72177665	72178032	MajorDMR-19-278152	2
chr4	72185430	72185594	MajorDMR-19-278153	2
chr4	72186250	72186648	MajorDMR-19-278154	3
chr4	72205022	72205185	MajorDMR-19-278155	5
chr4	72212008	72212259	MajorDMR-19-278156	2
chr4	72232908	72232960	MajorDMR-19-278157	2
chr4	72260391	72260850	MajorDMR-19-278158	4
chr4	72277757	72277911	MajorDMR-19-278159	2
chr4	72286648	72286816	MajorDMR-19-278160	2
chr4	72296498	72297266	MajorDMR-19-278161	3
chr4	72297861	72298025	MajorDMR-19-278162	3
chr4	72307359	72307704	MajorDMR-19-278163	3
chr4	72310480	72311411	MajorDMR-19-278164	3
chr4	72314835	72314925	MajorDMR-19-278165	2
chr4	72315952	72316424	MajorDMR-19-278166	3
chr4	72318409	72318873	MajorDMR-19-278167	2
chr4	72320703	72320759	MajorDMR-19-278168	2
chr4	72325890	72326271	MajorDMR-19-278169	4
chr4	72327548	72327801	MajorDMR-19-278170	2
chr4	72332077	72332645	MajorDMR-19-278171	3
chr4	72342090	72342360	MajorDMR-19-278172	2
chr4	72349163	72349223	MajorDMR-19-278173	2
chr4	72352421	72353552	MajorDMR-19-278174	6
chr4	72387154	72387193	MajorDMR-19-278175	2
chr4	72387931	72388108	MajorDMR-19-278176	2
chr4	72399221	72399873	MajorDMR-19-278177	3
chr4	72405136	72406193	MajorDMR-19-278178	4
chr4	72406910	72407042	MajorDMR-19-278179	3
chr4	72411364	72411397	MajorDMR-19-278180	2
chr4	72416584	72416735	MajorDMR-19-278181	4
chr4	72433695	72433782	MajorDMR-19-278182	2
chr4	72464471	72464824	MajorDMR-19-278183	4
chr4	72470661	72470746	MajorDMR-19-278184	4
chr4	72482369	72482785	MajorDMR-19-278185	2
chr4	72489172	72489337	MajorDMR-19-278186	2
chr4	72496715	72496862	MajorDMR-19-278187	2
chr4	72519692	72519914	MajorDMR-19-278188	2
chr4	72521269	72521689	MajorDMR-19-278189	4
chr4	72529403	72529786	MajorDMR-19-278190	3
chr4	72535544	72535563	MajorDMR-19-278191	2
chr4	72543649	72544448	MajorDMR-19-278192	3
chr4	72545046	72546434	MajorDMR-19-278193	8
chr4	72557593	72559105	MajorDMR-19-278194	5
chr4	72560687	72560939	MajorDMR-19-278195	4
chr4	72563479	72563593	MajorDMR-19-278196	2
chr4	72575676	72576176	MajorDMR-19-278197	4
chr4	72580413	72580521	MajorDMR-19-278198	2
chr4	72597168	72597636	MajorDMR-19-278199	4
chr4	72616251	72617371	MajorDMR-19-278200	7
chr4	72618185	72618586	MajorDMR-19-278201	2
chr4	72622404	72622641	MajorDMR-19-278202	4
chr4	72631212	72632366	MajorDMR-19-278203	6
chr4	72633947	72634112	MajorDMR-19-278204	3
chr4	72637193	72637483	MajorDMR-19-278205	2
chr4	72639264	72639444	MajorDMR-19-278206	2
chr4	72648684	72648857	MajorDMR-19-278207	2
chr4	72650991	72651103	MajorDMR-19-278208	2
chr4	72663293	72663327	MajorDMR-19-278209	2
chr4	72670092	72670169	MajorDMR-19-278210	2
chr4	72672612	72673876	MajorDMR-19-278211	5
chr4	72676081	72676562	MajorDMR-19-278212	2
chr4	72678605	72678663	MajorDMR-19-278213	3
chr4	72681346	72681553	MajorDMR-19-278214	2
chr4	72684066	72684509	MajorDMR-19-278215	2
chr4	72693600	72693854	MajorDMR-19-278216	2
chr4	72695135	72695170	MajorDMR-19-278217	2
chr4	72696605	72696922	MajorDMR-19-278218	3
chr4	72697688	72698065	MajorDMR-19-278219	5
chr4	72705902	72706689	MajorDMR-19-278220	5
chr4	72710625	72711125	MajorDMR-19-278221	2
chr4	72712203	72712627	MajorDMR-19-278222	3
chr4	72715983	72716251	MajorDMR-19-278223	3
chr4	72721610	72722555	MajorDMR-19-278224	3
chr4	72723477	72724220	MajorDMR-19-278225	9
chr4	72744859	72745031	MajorDMR-19-278226	2
chr4	72746300	72746702	MajorDMR-19-278227	2
chr4	72755428	72755853	MajorDMR-19-278228	2
chr4	72768874	72769201	MajorDMR-19-278229	2
chr4	72772954	72773533	MajorDMR-19-278230	3
chr4	72775030	72775109	MajorDMR-19-278231	2
chr4	72777578	72777863	MajorDMR-19-278232	2
chr4	72779126	72779488	MajorDMR-19-278233	2
chr4	72787814	72787850	MajorDMR-19-278234	2
chr4	72789060	72789229	MajorDMR-19-278235	2
chr4	72792647	72793679	MajorDMR-19-278236	4
chr4	72796355	72796662	MajorDMR-19-278237	2
chr4	72797570	72798848	MajorDMR-19-278238	6
chr4	72801001	72801635	MajorDMR-19-278239	3
chr4	72816336	72816813	MajorDMR-19-278240	2
chr4	72819878	72820181	MajorDMR-19-278241	2
chr4	72820722	72821191	MajorDMR-19-278242	2
chr4	72824740	72825227	MajorDMR-19-278243	3
chr4	72834326	72836394	MajorDMR-19-278244	9
chr4	72845388	72845454	MajorDMR-19-278245	2
chr4	72855731	72855917	MajorDMR-19-278246	2
chr4	72858243	72858464	MajorDMR-19-278247	2
chr4	72868532	72868983	MajorDMR-19-278248	4
chr4	72873166	72873961	MajorDMR-19-278249	4
chr4	72879251	72879525	MajorDMR-19-278250	2
chr4	72880728	72880985	MajorDMR-19-278251	2
chr4	72882509	72882997	MajorDMR-19-278252	2
chr4	72885625	72885787	MajorDMR-19-278253	2
chr4	72891226	72891589	MajorDMR-19-278254	2
chr4	72894942	72895202	MajorDMR-19-278255	3
chr4	72896819	72897479	MajorDMR-19-278256	3
chr4	72903006	72903797	MajorDMR-19-278257	4
chr4	72908819	72908980	MajorDMR-19-278258	2
chr4	72909681	72910199	MajorDMR-19-278259	3
chr4	72923007	72923308	MajorDMR-19-278260	2
chr4	72930123	72930613	MajorDMR-19-278261	4
chr4	72932713	72933154	MajorDMR-19-278262	2
chr4	72941804	72941819	MajorDMR-19-278263	2
chr4	72948887	72949808	MajorDMR-19-278264	3
chr4	72950328	72950411	MajorDMR-19-278265	2
chr4	72966568	72967067	MajorDMR-19-278266	3
chr4	72969257	72969555	MajorDMR-19-278267	2
chr4	72972311	72972457	MajorDMR-19-278268	2
chr4	72977384	72977450	MajorDMR-19-278269	2
chr4	72979468	72979522	MajorDMR-19-278270	2
chr4	72982219	72982719	MajorDMR-19-278271	4
chr4	72985338	72985819	MajorDMR-19-278272	4
chr4	72996331	72996778	MajorDMR-19-278273	2
chr4	73000684	73001005	MajorDMR-19-278274	2
chr4	73003411	73003450	MajorDMR-19-278275	2
chr4	73005907	73006037	MajorDMR-19-278276	2
chr4	73008119	73008143	MajorDMR-19-278277	2
chr4	73017190	73017419	MajorDMR-19-278278	2
chr4	73018122	73018307	MajorDMR-19-278279	3
chr4	73019167	73019687	MajorDMR-19-278280	9
chr4	73020719	73021027	MajorDMR-19-278281	2
chr4	73031780	73032236	MajorDMR-19-278282	3
chr4	73032957	73033064	MajorDMR-19-278283	2
chr4	73036180	73036594	MajorDMR-19-278284	2
chr4	73039540	73040044	MajorDMR-19-278285	2
chr4	73042760	73042824	MajorDMR-19-278286	2
chr4	73056289	73056601	MajorDMR-19-278287	2
chr4	73059166	73059350	MajorDMR-19-278288	3
chr4	73074378	73074762	MajorDMR-19-278289	3
chr4	73077000	73077459	MajorDMR-19-278290	2
chr4	73078039	73078442	MajorDMR-19-278291	3
chr4	73086357	73086748	MajorDMR-19-278292	2
chr4	73089775	73090034	MajorDMR-19-278293	2
chr4	73091533	73091973	MajorDMR-19-278294	2
chr4	73094090	73094860	MajorDMR-19-278295	3
chr4	73095746	73096161	MajorDMR-19-278296	2
chr4	73097913	73098172	MajorDMR-19-278297	2
chr4	73107814	73108440	MajorDMR-19-278298	3
chr4	73109546	73109705	MajorDMR-19-278299	2
chr4	73110502	73111223	MajorDMR-19-278300	3
chr4	73113474	73113822	MajorDMR-19-278301	2
chr4	73119603	73119960	MajorDMR-19-278302	2
chr4	73121448	73122344	MajorDMR-19-278303	3
chr4	73127657	73127941	MajorDMR-19-278304	2
chr4	73128951	73129854	MajorDMR-19-278305	4
chr4	73136791	73137368	MajorDMR-19-278306	3
chr4	73138340	73139093	MajorDMR-19-278307	5
chr4	73146631	73147065	MajorDMR-19-278308	2
chr4	73148010	73148032	MajorDMR-19-278309	2
chr4	73149031	73149083	MajorDMR-19-278310	2
chr4	73149831	73149988	MajorDMR-19-278311	2
chr4	73150879	73150925	MajorDMR-19-278312	2
chr4	73168708	73169072	MajorDMR-19-278313	2
chr4	73177939	73178071	MajorDMR-19-278314	4
chr4	73185279	73185664	MajorDMR-19-278315	6
chr4	73187736	73188013	MajorDMR-19-278316	2
chr4	73189032	73189249	MajorDMR-19-278317	2
chr4	73198060	73198574	MajorDMR-19-278318	4
chr4	73201261	73201658	MajorDMR-19-278319	3
chr4	73203506	73203570	MajorDMR-19-278320	2
chr4	73209221	73210085	MajorDMR-19-278321	3
chr4	73216407	73216863	MajorDMR-19-278322	2
chr4	73217613	73217924	MajorDMR-19-278323	2
chr4	73218521	73218968	MajorDMR-19-278324	3
chr4	73240870	73241013	MajorDMR-19-278325	2
chr4	73244201	73244565	MajorDMR-19-278326	2
chr4	73249392	73249654	MajorDMR-19-278327	2
chr4	73270292	73270596	MajorDMR-19-278328	3
chr4	73291156	73291360	MajorDMR-19-278329	2
chr4	73313797	73313948	MajorDMR-19-278330	3
chr4	73317987	73318404	MajorDMR-19-278331	3
chr4	73327976	73328397	MajorDMR-19-278332	2
chr4	73336571	73336849	MajorDMR-19-278333	2
chr4	73345823	73346319	MajorDMR-19-278334	3
chr4	73378836	73379212	MajorDMR-19-278335	2
chr4	73391808	73391904	MajorDMR-19-278336	2
chr4	73403505	73403792	MajorDMR-19-278337	2
chr4	73406528	73407504	MajorDMR-19-278338	5
chr4	73416996	73417267	MajorDMR-19-278339	2
chr4	73432966	73433549	MajorDMR-19-278340	5
chr4	73435461	73435924	MajorDMR-19-278341	12
chr4	73445189	73445550	MajorDMR-19-278342	2
chr4	73446975	73447500	MajorDMR-19-278343	3
chr4	73470593	73470657	MajorDMR-19-278344	2
chr4	73479563	73480008	MajorDMR-19-278345	2
chr4	73491491	73491873	MajorDMR-19-278346	2
chr4	73496349	73496805	MajorDMR-19-278347	2
chr4	73498472	73498531	MajorDMR-19-278348	2
chr4	73506199	73507048	MajorDMR-19-278349	3
chr4	73512639	73513029	MajorDMR-19-278350	2
chr4	73515140	73515826	MajorDMR-19-278351	4
chr4	73516682	73516902	MajorDMR-19-278352	3
chr4	73529050	73529122	MajorDMR-19-278353	2
chr4	73534929	73535290	MajorDMR-19-278354	2
chr4	73560408	73560724	MajorDMR-19-278355	2
chr4	73563796	73563917	MajorDMR-19-278356	2
chr4	73567839	73568993	MajorDMR-19-278357	8
chr4	73571151	73571363	MajorDMR-19-278358	4
chr4	73572473	73572597	MajorDMR-19-278359	2
chr4	73573539	73574127	MajorDMR-19-278360	6
chr4	73580811	73581120	MajorDMR-19-278361	2
chr4	73581964	73582076	MajorDMR-19-278362	2
chr4	73587160	73587593	MajorDMR-19-278363	2
chr4	73590684	73590695	MajorDMR-19-278364	2
chr4	73596473	73596768	MajorDMR-19-278365	2
chr4	73601896	73602318	MajorDMR-19-278366	2
chr4	73610614	73611166	MajorDMR-19-278367	3
chr4	73632051	73633816	MajorDMR-19-278368	7
chr4	73635793	73636240	MajorDMR-19-278369	2
chr4	73641132	73641258	MajorDMR-19-278370	2
chr4	73643445	73643985	MajorDMR-19-278371	3
chr4	73647465	73647518	MajorDMR-19-278372	2
chr4	73648052	73648295	MajorDMR-19-278373	3
chr4	73652161	73653103	MajorDMR-19-278374	6
chr4	73657560	73657876	MajorDMR-19-278375	3
chr4	73659516	73659891	MajorDMR-19-278376	2
chr4	73671276	73671771	MajorDMR-19-278377	2
chr4	73673565	73673818	MajorDMR-19-278378	3
chr4	73678878	73679476	MajorDMR-19-278379	3
chr4	73696246	73697127	MajorDMR-19-278380	3
chr4	73703689	73704028	MajorDMR-19-278381	2
chr4	73708590	73709161	MajorDMR-19-278382	3
chr4	73712266	73712946	MajorDMR-19-278383	6
chr4	73718503	73718558	MajorDMR-19-278384	2
chr4	73725228	73725629	MajorDMR-19-278385	2
chr4	73742204	73742854	MajorDMR-19-278386	3
chr4	73744597	73745248	MajorDMR-19-278387	3
chr4	73749837	73750519	MajorDMR-19-278388	3
chr4	73753015	73753142	MajorDMR-19-278389	3
chr4	73753878	73754369	MajorDMR-19-278390	3
chr4	73756761	73756823	MajorDMR-19-278391	2
chr4	73761238	73761360	MajorDMR-19-278392	3
chr4	73765321	73765892	MajorDMR-19-278393	6
chr4	73778252	73778414	MajorDMR-19-278394	4
chr4	73778930	73779125	MajorDMR-19-278395	2
chr4	73779661	73779788	MajorDMR-19-278396	2
chr4	73784908	73785328	MajorDMR-19-278397	2
chr4	73796202	73796629	MajorDMR-19-278398	3
chr4	73798305	73798364	MajorDMR-19-278399	2
chr4	73800424	73800659	MajorDMR-19-278400	2
chr4	73806490	73806934	MajorDMR-19-278401	3
chr4	73808467	73808689	MajorDMR-19-278402	4
chr4	73811268	73811616	MajorDMR-19-278403	2
chr4	73823352	73824382	MajorDMR-19-278404	4
chr4	73836051	73836300	MajorDMR-19-278405	2
chr4	73840596	73840998	MajorDMR-19-278406	6
chr4	73843786	73844001	MajorDMR-19-278407	2
chr4	73849526	73849536	MajorDMR-19-278408	2
chr4	73850113	73850432	MajorDMR-19-278409	3
chr4	73858491	73858947	MajorDMR-19-278410	2
chr4	73867651	73867692	MajorDMR-19-278411	2
chr4	73875339	73875777	MajorDMR-19-278412	2
chr4	73881644	73881789	MajorDMR-19-278413	2
chr4	73894499	73894578	MajorDMR-19-278414	3
chr4	73919000	73919050	MajorDMR-19-278415	2
chr4	73933713	73933727	MajorDMR-19-278416	2
chr4	73952015	73952305	MajorDMR-19-278417	3
chr4	74047131	74047196	MajorDMR-19-278418	3
chr4	74053174	74053188	MajorDMR-19-278419	2
chr4	74059086	74059158	MajorDMR-19-278420	2
chr4	74090612	74091002	MajorDMR-19-278421	3
chr4	74126820	74126875	MajorDMR-19-278422	2
chr4	74180965	74181039	MajorDMR-19-278423	2
chr4	74195827	74195995	MajorDMR-19-278424	2
chr4	74219632	74219710	MajorDMR-19-278425	3
chr4	74220809	74220873	MajorDMR-19-278426	2
chr4	74233714	74233820	MajorDMR-19-278427	2
chr4	74234783	74235017	MajorDMR-19-278428	2
chr4	74235860	74236217	MajorDMR-19-278429	3
chr4	74242832	74242928	MajorDMR-19-278430	3
chr4	74244743	74245499	MajorDMR-19-278431	3
chr4	74254159	74254339	MajorDMR-19-278432	2
chr4	74267059	74267358	MajorDMR-19-278433	2
chr4	74274174	74274354	MajorDMR-19-278434	2
chr4	74281482	74281820	MajorDMR-19-278435	2
chr4	74284581	74285173	MajorDMR-19-278436	3
chr4	74288564	74288825	MajorDMR-19-278437	3
chr4	74289826	74289964	MajorDMR-19-278438	3
chr4	74292123	74292754	MajorDMR-19-278439	3
chr4	74300291	74300390	MajorDMR-19-278440	3
chr4	74305801	74305839	MajorDMR-19-278441	2
chr4	74309144	74309229	MajorDMR-19-278442	2
chr4	74311084	74311398	MajorDMR-19-278443	2
chr4	74312328	74312656	MajorDMR-19-278444	3
chr4	74314016	74314141	MajorDMR-19-278445	2
chr4	74316218	74316277	MajorDMR-19-278446	2
chr4	74324731	74324953	MajorDMR-19-278447	2
chr4	74348319	74348586	MajorDMR-19-278448	2
chr4	74357771	74357898	MajorDMR-19-278449	2
chr4	74361807	74362112	MajorDMR-19-278450	3
chr4	74364582	74364849	MajorDMR-19-278451	3
chr4	74365762	74366474	MajorDMR-19-278452	3
chr4	74371122	74371493	MajorDMR-19-278453	2
chr4	74375014	74375461	MajorDMR-19-278454	2
chr4	74389506	74389630	MajorDMR-19-278455	2
chr4	74391525	74391733	MajorDMR-19-278456	2
chr4	74406939	74407197	MajorDMR-19-278457	3
chr4	74412870	74413221	MajorDMR-19-278458	3
chr4	74415142	74415461	MajorDMR-19-278459	2
chr4	74417340	74417502	MajorDMR-19-278460	3
chr4	74424139	74424532	MajorDMR-19-278461	2
chr4	74426166	74426367	MajorDMR-19-278462	2
chr4	74439470	74439536	MajorDMR-19-278463	3
chr4	74442372	74442440	MajorDMR-19-278464	2
chr4	74448330	74448793	MajorDMR-19-278465	2
chr4	74452500	74452606	MajorDMR-19-278466	2
chr4	74455649	74456084	MajorDMR-19-278467	3
chr4	74459251	74459427	MajorDMR-19-278468	2
chr4	74461884	74461961	MajorDMR-19-278469	2
chr4	74464709	74464947	MajorDMR-19-278470	2
chr4	74469370	74470085	MajorDMR-19-278471	7
chr4	74481529	74481763	MajorDMR-19-278472	3
chr4	74485333	74486559	MajorDMR-19-278473	13
chr4	74490439	74490577	MajorDMR-19-278474	3
chr4	74495804	74495862	MajorDMR-19-278475	2
chr4	74516126	74516161	MajorDMR-19-278476	2
chr4	74516953	74517075	MajorDMR-19-278477	2
chr4	74521198	74521232	MajorDMR-19-278478	2
chr4	74522251	74522699	MajorDMR-19-278479	3
chr4	74527601	74527699	MajorDMR-19-278480	2
chr4	74529031	74529096	MajorDMR-19-278481	2
chr4	74539700	74540064	MajorDMR-19-278482	4
chr4	74570524	74570540	MajorDMR-19-278483	2
chr4	74573760	74574066	MajorDMR-19-278484	5
chr4	74575072	74575329	MajorDMR-19-278485	3
chr4	74597301	74598059	MajorDMR-19-278486	8
chr4	74601100	74601393	MajorDMR-19-278487	4
chr4	74606106	74607056	MajorDMR-19-278488	9
chr4	74626403	74626622	MajorDMR-19-278489	4
chr4	74628137	74628434	MajorDMR-19-278490	7
chr4	74636294	74636871	MajorDMR-19-278491	3
chr4	74651559	74651565	MajorDMR-19-278492	2
chr4	74680718	74681195	MajorDMR-19-278493	4
chr4	74694810	74694962	MajorDMR-19-278494	3
chr4	74695510	74695993	MajorDMR-19-278495	3
chr4	74702934	74702959	MajorDMR-19-278496	2
chr4	74710272	74710802	MajorDMR-19-278497	4
chr4	74713319	74713357	MajorDMR-19-278498	2
chr4	74721224	74721385	MajorDMR-19-278499	3
chr4	74723416	74723563	MajorDMR-19-278500	3
chr4	74726784	74726881	MajorDMR-19-278501	2
chr4	74731279	74731688	MajorDMR-19-278502	4
chr4	74738666	74738903	MajorDMR-19-278503	5
chr4	74796333	74796727	MajorDMR-19-278504	2
chr4	74810813	74811143	MajorDMR-19-278505	3
chr4	74815743	74815767	MajorDMR-19-278506	2
chr4	74816340	74816483	MajorDMR-19-278507	5
chr4	74828707	74828970	MajorDMR-19-278508	2
chr4	74842411	74842744	MajorDMR-19-278509	3
chr4	74863445	74863872	MajorDMR-19-278510	5
chr4	74864708	74864726	MajorDMR-19-278511	2
chr4	74866239	74866721	MajorDMR-19-278512	3
chr4	74870170	74871340	MajorDMR-19-278513	7
chr4	74879253	74879300	MajorDMR-19-278514	2
chr4	74884600	74884754	MajorDMR-19-278515	3
chr4	74902831	74902952	MajorDMR-19-278516	2
chr4	74903506	74903827	MajorDMR-19-278517	4
chr4	74905072	74905677	MajorDMR-19-278518	3
chr4	74915256	74915455	MajorDMR-19-278519	2
chr4	74922711	74923397	MajorDMR-19-278520	3
chr4	74935268	74935413	MajorDMR-19-278521	2
chr4	74946928	74947527	MajorDMR-19-278522	4
chr4	74951019	74951835	MajorDMR-19-278523	6
chr4	74956486	74956881	MajorDMR-19-278524	2
chr4	74958624	74959179	MajorDMR-19-278525	5
chr4	74959720	74960210	MajorDMR-19-278526	7
chr4	74965444	74965675	MajorDMR-19-278527	5
chr4	74968328	74968452	MajorDMR-19-278528	4
chr4	74999791	75000350	MajorDMR-19-278529	5
chr4	75072023	75072741	MajorDMR-19-278530	5
chr4	75096726	75097132	MajorDMR-19-278531	6
chr4	75138339	75138456	MajorDMR-19-278532	2
chr4	75172481	75172641	MajorDMR-19-278533	5
chr4	75174203	75174680	MajorDMR-19-278534	3
chr4	75180754	75181185	MajorDMR-19-278535	2
chr4	75182271	75182393	MajorDMR-19-278536	2
chr4	75190337	75190590	MajorDMR-19-278537	2
chr4	75192618	75193631	MajorDMR-19-278538	4
chr4	75196086	75196629	MajorDMR-19-278539	8
chr4	75198145	75198273	MajorDMR-19-278540	2
chr4	75200390	75200495	MajorDMR-19-278541	2
chr4	75201350	75201647	MajorDMR-19-278542	4
chr4	75202808	75203141	MajorDMR-19-278543	3
chr4	75204665	75205134	MajorDMR-19-278544	4
chr4	75211491	75211768	MajorDMR-19-278545	2
chr4	75217087	75217393	MajorDMR-19-278546	3
chr4	75218987	75219660	MajorDMR-19-278547	5
chr4	75229870	75230672	MajorDMR-19-278548	19
chr4	75234252	75234378	MajorDMR-19-278549	2
chr4	75235730	75235788	MajorDMR-19-278550	2
chr4	75240185	75240489	MajorDMR-19-278551	6
chr4	75243419	75243474	MajorDMR-19-278552	3
chr4	75245672	75245789	MajorDMR-19-278553	2
chr4	75248752	75249391	MajorDMR-19-278554	3
chr4	75251975	75252450	MajorDMR-19-278555	3
chr4	75260309	75260618	MajorDMR-19-278556	2
chr4	75261487	75261558	MajorDMR-19-278557	2
chr4	75263946	75264297	MajorDMR-19-278558	2
chr4	75268331	75268632	MajorDMR-19-278559	3
chr4	75272967	75273291	MajorDMR-19-278560	2
chr4	75276648	75277197	MajorDMR-19-278561	5
chr4	75280018	75280270	MajorDMR-19-278562	3
chr4	75321975	75322335	MajorDMR-19-278563	2
chr4	75324777	75325177	MajorDMR-19-278564	3
chr4	75327719	75327870	MajorDMR-19-278565	2
chr4	75332164	75332443	MajorDMR-19-278566	2
chr4	75336375	75336776	MajorDMR-19-278567	2
chr4	75338972	75339123	MajorDMR-19-278568	2
chr4	75340316	75340664	MajorDMR-19-278569	3
chr4	75343017	75343150	MajorDMR-19-278570	2
chr4	75345155	75346038	MajorDMR-19-278571	3
chr4	75347024	75347341	MajorDMR-19-278572	4
chr4	75348765	75348820	MajorDMR-19-278573	2
chr4	75349372	75349456	MajorDMR-19-278574	2
chr4	75364138	75364159	MajorDMR-19-278575	2
chr4	75366914	75366984	MajorDMR-19-278576	2
chr4	75368701	75369141	MajorDMR-19-278577	3
chr4	75372788	75373041	MajorDMR-19-278578	2
chr4	75373911	75374587	MajorDMR-19-278579	3
chr4	75377778	75377874	MajorDMR-19-278580	2
chr4	75385526	75385694	MajorDMR-19-278581	2
chr4	75395353	75395697	MajorDMR-19-278582	4
chr4	75397433	75398298	MajorDMR-19-278583	7
chr4	75407454	75407590	MajorDMR-19-278584	4
chr4	75409094	75409266	MajorDMR-19-278585	3
chr4	75414213	75414519	MajorDMR-19-278586	2
chr4	75418737	75418850	MajorDMR-19-278587	2
chr4	75491741	75492550	MajorDMR-19-278588	3
chr4	75495325	75495805	MajorDMR-19-278589	3
chr4	75501683	75501805	MajorDMR-19-278590	2
chr4	75521095	75521579	MajorDMR-19-278591	2
chr4	75522210	75522242	MajorDMR-19-278592	2
chr4	75524104	75524472	MajorDMR-19-278593	2
chr4	75534779	75535498	MajorDMR-19-278594	3
chr4	75537054	75537312	MajorDMR-19-278595	3
chr4	75543576	75544060	MajorDMR-19-278596	2
chr4	75548420	75548541	MajorDMR-19-278597	2
chr4	75550029	75550726	MajorDMR-19-278598	4
chr4	75554241	75554334	MajorDMR-19-278599	2
chr4	75556247	75556477	MajorDMR-19-278600	2
chr4	75557821	75558580	MajorDMR-19-278601	6
chr4	75564290	75564781	MajorDMR-19-278602	2
chr4	75571466	75571956	MajorDMR-19-278603	2
chr4	75578791	75578910	MajorDMR-19-278604	2
chr4	75579606	75580525	MajorDMR-19-278605	4
chr4	75581219	75581687	MajorDMR-19-278606	2
chr4	75584384	75584861	MajorDMR-19-278607	2
chr4	75587197	75587350	MajorDMR-19-278608	2
chr4	75590876	75591331	MajorDMR-19-278609	2
chr4	75594068	75594212	MajorDMR-19-278610	2
chr4	75595354	75595415	MajorDMR-19-278611	2
chr4	75608132	75608194	MajorDMR-19-278612	2
chr4	75609968	75610110	MajorDMR-19-278613	2
chr4	75613900	75614518	MajorDMR-19-278614	3
chr4	75622893	75623203	MajorDMR-19-278615	2
chr4	75627428	75627785	MajorDMR-19-278616	3
chr4	75635033	75635080	MajorDMR-19-278617	2
chr4	75640819	75641074	MajorDMR-19-278618	3
chr4	75651022	75651431	MajorDMR-19-278619	2
chr4	75653181	75653570	MajorDMR-19-278620	2
chr4	75656204	75656515	MajorDMR-19-278621	2
chr4	75659045	75659374	MajorDMR-19-278622	2
chr4	75660482	75660968	MajorDMR-19-278623	4
chr4	75663780	75664132	MajorDMR-19-278624	2
chr4	75665005	75665354	MajorDMR-19-278625	2
chr4	75668784	75669272	MajorDMR-19-278626	2
chr4	75672134	75672324	MajorDMR-19-278627	3
chr4	75675942	75676427	MajorDMR-19-278628	2
chr4	75680706	75680891	MajorDMR-19-278629	2
chr4	75681800	75682257	MajorDMR-19-278630	3
chr4	75692929	75693150	MajorDMR-19-278631	2
chr4	75695727	75695768	MajorDMR-19-278632	2
chr4	75697976	75698234	MajorDMR-19-278633	2
chr4	75699636	75699937	MajorDMR-19-278634	2
chr4	75705037	75705298	MajorDMR-19-278635	2
chr4	75718255	75718975	MajorDMR-19-278636	4
chr4	75719956	75720079	MajorDMR-19-278637	7
chr4	75723610	75723994	MajorDMR-19-278638	2
chr4	75725482	75725920	MajorDMR-19-278639	4
chr4	75726720	75726811	MajorDMR-19-278640	2
chr4	75742827	75743044	MajorDMR-19-278641	2
chr4	75747201	75747243	MajorDMR-19-278642	2
chr4	75751168	75751309	MajorDMR-19-278643	2
chr4	75751927	75752703	MajorDMR-19-278644	4
chr4	75757696	75758007	MajorDMR-19-278645	2
chr4	75764854	75765694	MajorDMR-19-278646	3
chr4	75768252	75769001	MajorDMR-19-278647	5
chr4	75779747	75779898	MajorDMR-19-278648	2
chr4	75783270	75783716	MajorDMR-19-278649	2
chr4	75784312	75784510	MajorDMR-19-278650	2
chr4	75786693	75786746	MajorDMR-19-278651	2
chr4	75798868	75799485	MajorDMR-19-278652	3
chr4	75800685	75800942	MajorDMR-19-278653	2
chr4	75806120	75806514	MajorDMR-19-278654	2
chr4	75811805	75811824	MajorDMR-19-278655	2
chr4	75818496	75818982	MajorDMR-19-278656	4
chr4	75828126	75828639	MajorDMR-19-278657	3
chr4	75830584	75830766	MajorDMR-19-278658	2
chr4	75840047	75840462	MajorDMR-19-278659	2
chr4	75844973	75845132	MajorDMR-19-278660	5
chr4	75855377	75856004	MajorDMR-19-278661	7
chr4	75871617	75872039	MajorDMR-19-278662	2
chr4	75873219	75873547	MajorDMR-19-278663	2
chr4	75892764	75892854	MajorDMR-19-278664	2
chr4	75905436	75905561	MajorDMR-19-278665	2
chr4	75916605	75917360	MajorDMR-19-278666	3
chr4	75930527	75930919	MajorDMR-19-278667	2
chr4	75941859	75941963	MajorDMR-19-278668	4
chr4	75950791	75950859	MajorDMR-19-278669	3
chr4	75953496	75953825	MajorDMR-19-278670	6
chr4	75955812	75956217	MajorDMR-19-278671	4
chr4	75960802	75961380	MajorDMR-19-278672	7
chr4	75965450	75965455	MajorDMR-19-278673	2
chr4	75971547	75972309	MajorDMR-19-278674	5
chr4	75973334	75973530	MajorDMR-19-278675	2
chr4	75980464	75980519	MajorDMR-19-278676	2
chr4	75986920	75987554	MajorDMR-19-278677	3
chr4	75995036	75995267	MajorDMR-19-278678	3
chr4	75996204	75996623	MajorDMR-19-278679	2
chr4	76008710	76009237	MajorDMR-19-278680	4
chr4	76014343	76014501	MajorDMR-19-278681	2
chr4	76024721	76025013	MajorDMR-19-278682	2
chr4	76027569	76027961	MajorDMR-19-278683	2
chr4	76029174	76029717	MajorDMR-19-278684	3
chr4	76039203	76039611	MajorDMR-19-278685	2
chr4	76049118	76049314	MajorDMR-19-278686	2
chr4	76070326	76070542	MajorDMR-19-278687	2
chr4	76087215	76087321	MajorDMR-19-278688	2
chr4	76089992	76090094	MajorDMR-19-278689	2
chr4	76094405	76094983	MajorDMR-19-278690	5
chr4	76102545	76103399	MajorDMR-19-278691	5
chr4	76105889	76106525	MajorDMR-19-278692	5
chr4	76115839	76116108	MajorDMR-19-278693	2
chr4	76120025	76120608	MajorDMR-19-278694	4
chr4	76129854	76130854	MajorDMR-19-278695	4
chr4	76131550	76131644	MajorDMR-19-278696	2
chr4	76135302	76137232	MajorDMR-19-278697	8
chr4	76148247	76148584	MajorDMR-19-278698	3
chr4	76157318	76157516	MajorDMR-19-278699	2
chr4	76158053	76158395	MajorDMR-19-278700	3
chr4	76161396	76161552	MajorDMR-19-278701	2
chr4	76168600	76169055	MajorDMR-19-278702	3
chr4	76172165	76172355	MajorDMR-19-278703	2
chr4	76174280	76174719	MajorDMR-19-278704	2
chr4	76176524	76176886	MajorDMR-19-278705	2
chr4	76180046	76181233	MajorDMR-19-278706	4
chr4	76183661	76183957	MajorDMR-19-278707	2
chr4	76191183	76191643	MajorDMR-19-278708	3
chr4	76196905	76197166	MajorDMR-19-278709	3
chr4	76202542	76202742	MajorDMR-19-278710	2
chr4	76207092	76207341	MajorDMR-19-278711	2
chr4	76212213	76212407	MajorDMR-19-278712	3
chr4	76213126	76213545	MajorDMR-19-278713	4
chr4	76215177	76215894	MajorDMR-19-278714	8
chr4	76222547	76222576	MajorDMR-19-278715	2
chr4	76225741	76226172	MajorDMR-19-278716	2
chr4	76231356	76232151	MajorDMR-19-278717	3
chr4	76246789	76246858	MajorDMR-19-278718	2
chr4	76253294	76253625	MajorDMR-19-278719	3
chr4	76256392	76256845	MajorDMR-19-278720	2
chr4	76264424	76264483	MajorDMR-19-278721	2
chr4	76268605	76269000	MajorDMR-19-278722	2
chr4	76278233	76278398	MajorDMR-19-278723	2
chr4	76282416	76282599	MajorDMR-19-278724	2
chr4	76284288	76284578	MajorDMR-19-278725	2
chr4	76295579	76295788	MajorDMR-19-278726	2
chr4	76298313	76298464	MajorDMR-19-278727	2
chr4	76305413	76305910	MajorDMR-19-278728	2
chr4	76310218	76310639	MajorDMR-19-278729	3
chr4	76318068	76318260	MajorDMR-19-278730	2
chr4	76319342	76319499	MajorDMR-19-278731	2
chr4	76323249	76323604	MajorDMR-19-278732	2
chr4	76324808	76325066	MajorDMR-19-278733	2
chr4	76338642	76339029	MajorDMR-19-278734	2
chr4	76342841	76342971	MajorDMR-19-278735	2
chr4	76347796	76348167	MajorDMR-19-278736	3
chr4	76435705	76435828	MajorDMR-19-278737	2
chr4	76438159	76438413	MajorDMR-19-278738	4
chr4	76473306	76473725	MajorDMR-19-278739	7
chr4	76480680	76481538	MajorDMR-19-278740	4
chr4	76487138	76487675	MajorDMR-19-278741	6
chr4	76489306	76489864	MajorDMR-19-278742	3
chr4	76490600	76490657	MajorDMR-19-278743	2
chr4	76594457	76594532	MajorDMR-19-278744	2
chr4	76623627	76624180	MajorDMR-19-278745	6
chr4	76634880	76634909	MajorDMR-19-278746	2
chr4	76635452	76635874	MajorDMR-19-278747	3
chr4	76671077	76671552	MajorDMR-19-278748	2
chr4	76677276	76677438	MajorDMR-19-278749	5
chr4	76741115	76741541	MajorDMR-19-278750	2
chr4	76743660	76743762	MajorDMR-19-278751	3
chr4	76769379	76769386	MajorDMR-19-278752	2
chr4	76770456	76770885	MajorDMR-19-278753	3
chr4	76789259	76789586	MajorDMR-19-278754	3
chr4	76795184	76795672	MajorDMR-19-278755	3
chr4	76797554	76797562	MajorDMR-19-278756	2
chr4	76799602	76799652	MajorDMR-19-278757	2
chr4	76807352	76807578	MajorDMR-19-278758	5
chr4	76809346	76809528	MajorDMR-19-278759	3
chr4	76816574	76817110	MajorDMR-19-278760	4
chr4	76822587	76823051	MajorDMR-19-278761	7
chr4	76829325	76829832	MajorDMR-19-278762	4
chr4	76844093	76844366	MajorDMR-19-278763	2
chr4	76860553	76860891	MajorDMR-19-278764	7
chr4	76864310	76864356	MajorDMR-19-278765	2
chr4	76916615	76917426	MajorDMR-19-278766	4
chr4	76922934	76923484	MajorDMR-19-278767	10
chr4	76932826	76933606	MajorDMR-19-278768	11
chr4	76934309	76934856	MajorDMR-19-278769	4
chr4	76944656	76944818	MajorDMR-19-278770	3
chr4	76945448	76945518	MajorDMR-19-278771	3
chr4	76949461	76950061	MajorDMR-19-278772	9
chr4	76950564	76951039	MajorDMR-19-278773	2
chr4	76962364	76962550	MajorDMR-19-278774	2
chr4	76973259	76973272	MajorDMR-19-278775	2
chr4	76975114	76975173	MajorDMR-19-278776	2
chr4	76977235	76977256	MajorDMR-19-278777	2
chr4	77010652	77010734	MajorDMR-19-278778	2
chr4	77011411	77011717	MajorDMR-19-278779	7
chr4	77017989	77018118	MajorDMR-19-278780	2
chr4	77081736	77081838	MajorDMR-19-278781	2
chr4	77110134	77110581	MajorDMR-19-278782	3
chr4	77120860	77121328	MajorDMR-19-278783	13
chr4	77127510	77127975	MajorDMR-19-278784	2
chr4	77129472	77129962	MajorDMR-19-278785	8
chr4	77131292	77132072	MajorDMR-19-278786	5
chr4	77135672	77135767	MajorDMR-19-278787	2
chr4	77137859	77138083	MajorDMR-19-278788	3
chr4	77139845	77139945	MajorDMR-19-278789	3
chr4	77140507	77140964	MajorDMR-19-278790	4
chr4	77155667	77155732	MajorDMR-19-278791	2
chr4	77163055	77163440	MajorDMR-19-278792	3
chr4	77190490	77190874	MajorDMR-19-278793	2
chr4	77196499	77196818	MajorDMR-19-278794	2
chr4	77201486	77201493	MajorDMR-19-278795	2
chr4	77205182	77205345	MajorDMR-19-278796	2
chr4	77221239	77221322	MajorDMR-19-278797	4
chr4	77226355	77226598	MajorDMR-19-278798	3
chr4	77233124	77233854	MajorDMR-19-278799	3
chr4	77243612	77244444	MajorDMR-19-278800	4
chr4	77249588	77249998	MajorDMR-19-278801	3
chr4	77251118	77251366	MajorDMR-19-278802	2
chr4	77252543	77252915	MajorDMR-19-278803	2
chr4	77258680	77258713	MajorDMR-19-278804	2
chr4	77275865	77276421	MajorDMR-19-278805	5
chr4	77282334	77282672	MajorDMR-19-278806	3
chr4	77295222	77296042	MajorDMR-19-278807	4
chr4	77298840	77299416	MajorDMR-19-278808	7
chr4	77306851	77306911	MajorDMR-19-278809	2
chr4	77317605	77318212	MajorDMR-19-278810	5
chr4	77326773	77326824	MajorDMR-19-278811	2
chr4	77329035	77329060	MajorDMR-19-278812	3
chr4	77330081	77330110	MajorDMR-19-278813	2
chr4	77341496	77341877	MajorDMR-19-278814	2
chr4	77342674	77343325	MajorDMR-19-278815	4
chr4	77346935	77347248	MajorDMR-19-278816	7
chr4	77351311	77351518	MajorDMR-19-278817	4
chr4	77354074	77354392	MajorDMR-19-278818	2
chr4	77356053	77356421	MajorDMR-19-278819	5
chr4	77357062	77357626	MajorDMR-19-278820	3
chr4	77379949	77380879	MajorDMR-19-278821	9
chr4	77395051	77395313	MajorDMR-19-278822	2
chr4	77406669	77406774	MajorDMR-19-278823	2
chr4	77408169	77408379	MajorDMR-19-278824	2
chr4	77410757	77410913	MajorDMR-19-278825	3
chr4	77420079	77421117	MajorDMR-19-278826	8
chr4	77439006	77439452	MajorDMR-19-278827	2
chr4	77445039	77445078	MajorDMR-19-278828	2
chr4	77447473	77447793	MajorDMR-19-278829	3
chr4	77454992	77455033	MajorDMR-19-278830	3
chr4	77461295	77461610	MajorDMR-19-278831	2
chr4	77464760	77468196	MajorDMR-19-278832	16
chr4	77471368	77472560	MajorDMR-19-278833	4
chr4	77474031	77474385	MajorDMR-19-278834	3
chr4	77480783	77481272	MajorDMR-19-278835	3
chr4	77482899	77483300	MajorDMR-19-278836	2
chr4	77484645	77485105	MajorDMR-19-278837	3
chr4	77488993	77489047	MajorDMR-19-278838	2
chr4	77490328	77490350	MajorDMR-19-278839	2
chr4	77490902	77490926	MajorDMR-19-278840	2
chr4	77492618	77492645	MajorDMR-19-278841	2
chr4	77495665	77496104	MajorDMR-19-278842	2
chr4	77497073	77497278	MajorDMR-19-278843	3
chr4	77505747	77505770	MajorDMR-19-278844	2
chr4	77507402	77507557	MajorDMR-19-278845	5
chr4	77509317	77509974	MajorDMR-19-278846	3
chr4	77510874	77511528	MajorDMR-19-278847	6
chr4	77518454	77519001	MajorDMR-19-278848	6
chr4	77521940	77523297	MajorDMR-19-278849	7
chr4	77528711	77528916	MajorDMR-19-278850	2
chr4	77532053	77532951	MajorDMR-19-278851	7
chr4	77537328	77537386	MajorDMR-19-278852	2
chr4	77543607	77543996	MajorDMR-19-278853	2
chr4	77546808	77546813	MajorDMR-19-278854	2
chr4	77548250	77548426	MajorDMR-19-278855	3
chr4	77552516	77552879	MajorDMR-19-278856	2
chr4	77555396	77555485	MajorDMR-19-278857	2
chr4	77556530	77556607	MajorDMR-19-278858	2
chr4	77558893	77559095	MajorDMR-19-278859	2
chr4	77566432	77566556	MajorDMR-19-278860	3
chr4	77577247	77577723	MajorDMR-19-278861	3
chr4	77583086	77583360	MajorDMR-19-278862	2
chr4	77584478	77584686	MajorDMR-19-278863	2
chr4	77587149	77587277	MajorDMR-19-278864	2
chr4	77587813	77588483	MajorDMR-19-278865	3
chr4	77597029	77597613	MajorDMR-19-278866	3
chr4	77607110	77607324	MajorDMR-19-278867	2
chr4	77609142	77609254	MajorDMR-19-278868	4
chr4	77611611	77611769	MajorDMR-19-278869	2
chr4	77612663	77613114	MajorDMR-19-278870	3
chr4	77615737	77615974	MajorDMR-19-278871	2
chr4	77617754	77618155	MajorDMR-19-278872	2
chr4	77621057	77621145	MajorDMR-19-278873	2
chr4	77625800	77626082	MajorDMR-19-278874	2
chr4	77626654	77627058	MajorDMR-19-278875	2
chr4	77645273	77645307	MajorDMR-19-278876	2
chr4	77653730	77653943	MajorDMR-19-278877	2
chr4	77676188	77676238	MajorDMR-19-278878	2
chr4	77693725	77693837	MajorDMR-19-278879	2
chr4	77701270	77701593	MajorDMR-19-278880	2
chr4	77703195	77703302	MajorDMR-19-278881	2
chr4	77705144	77705612	MajorDMR-19-278882	2
chr4	77707538	77707650	MajorDMR-19-278883	3
chr4	77723551	77723979	MajorDMR-19-278884	3
chr4	77725115	77725472	MajorDMR-19-278885	6
chr4	77732916	77733785	MajorDMR-19-278886	12
chr4	77752207	77753986	MajorDMR-19-278887	16
chr4	77758249	77758513	MajorDMR-19-278888	3
chr4	77768199	77768658	MajorDMR-19-278889	2
chr4	77775799	77776385	MajorDMR-19-278890	5
chr4	77777831	77778220	MajorDMR-19-278891	2
chr4	77788862	77789406	MajorDMR-19-278892	8
chr4	77791176	77791274	MajorDMR-19-278893	2
chr4	77804418	77804610	MajorDMR-19-278894	7
chr4	77817880	77818025	MajorDMR-19-278895	4
chr4	77819802	77819984	MajorDMR-19-278896	4
chr4	77901649	77901666	MajorDMR-19-278897	2
chr4	77943130	77943182	MajorDMR-19-278898	2
chr4	77961199	77961243	MajorDMR-19-278899	2
chr4	77962532	77962590	MajorDMR-19-278900	2
chr4	77990843	77990848	MajorDMR-19-278901	2
chr4	78002042	78002166	MajorDMR-19-278902	5
chr4	78014217	78014312	MajorDMR-19-278903	2
chr4	78021425	78021979	MajorDMR-19-278904	3
chr4	78024135	78024884	MajorDMR-19-278905	4
chr4	78047100	78047304	MajorDMR-19-278906	3
chr4	78047904	78048007	MajorDMR-19-278907	2
chr4	78048577	78049382	MajorDMR-19-278908	4
chr4	78058498	78059178	MajorDMR-19-278909	11
chr4	78066862	78067442	MajorDMR-19-278910	6
chr4	78073657	78073715	MajorDMR-19-278911	3
chr4	78075974	78076512	MajorDMR-19-278912	4
chr4	78095700	78095761	MajorDMR-19-278913	2
chr4	78096666	78097352	MajorDMR-19-278914	7
chr4	78098156	78098655	MajorDMR-19-278915	2
chr4	78108695	78108728	MajorDMR-19-278916	2
chr4	78114633	78115870	MajorDMR-19-278917	27
chr4	78118065	78118782	MajorDMR-19-278918	6
chr4	78128879	78128885	MajorDMR-19-278919	2
chr4	78131311	78131598	MajorDMR-19-278920	2
chr4	78156085	78156330	MajorDMR-19-278921	2
chr4	78157953	78158034	MajorDMR-19-278922	2
chr4	78158644	78158835	MajorDMR-19-278923	2
chr4	78160194	78160466	MajorDMR-19-278924	2
chr4	78161347	78162843	MajorDMR-19-278925	8
chr4	78166538	78167287	MajorDMR-19-278926	4
chr4	78168059	78168172	MajorDMR-19-278927	2
chr4	78174448	78175313	MajorDMR-19-278928	4
chr4	78181444	78181735	MajorDMR-19-278929	2
chr4	78182313	78182705	MajorDMR-19-278930	3
chr4	78185808	78186294	MajorDMR-19-278931	3
chr4	78191371	78191789	MajorDMR-19-278932	3
chr4	78194660	78194773	MajorDMR-19-278933	2
chr4	78196114	78196227	MajorDMR-19-278934	2
chr4	78197538	78197705	MajorDMR-19-278935	3
chr4	78212984	78213232	MajorDMR-19-278936	2
chr4	78216207	78216403	MajorDMR-19-278937	2
chr4	78222047	78222351	MajorDMR-19-278938	3
chr4	78223704	78224490	MajorDMR-19-278939	4
chr4	78227217	78227403	MajorDMR-19-278940	3
chr4	78230299	78230727	MajorDMR-19-278941	2
chr4	78235466	78235532	MajorDMR-19-278942	2
chr4	78236378	78236661	MajorDMR-19-278943	2
chr4	78239170	78239307	MajorDMR-19-278944	2
chr4	78249306	78249403	MajorDMR-19-278945	2
chr4	78254714	78255105	MajorDMR-19-278946	2
chr4	78256435	78256734	MajorDMR-19-278947	3
chr4	78258580	78258862	MajorDMR-19-278948	2
chr4	78260999	78261684	MajorDMR-19-278949	4
chr4	78266658	78266757	MajorDMR-19-278950	2
chr4	78268555	78268609	MajorDMR-19-278951	3
chr4	78271925	78272785	MajorDMR-19-278952	5
chr4	78274572	78275395	MajorDMR-19-278953	3
chr4	78282955	78283045	MajorDMR-19-278954	2
chr4	78284289	78284422	MajorDMR-19-278955	2
chr4	78287828	78288037	MajorDMR-19-278956	2
chr4	78293587	78293725	MajorDMR-19-278957	2
chr4	78306565	78306586	MajorDMR-19-278958	2
chr4	78311794	78311881	MajorDMR-19-278959	2
chr4	78333797	78334398	MajorDMR-19-278960	4
chr4	78335103	78335264	MajorDMR-19-278961	3
chr4	78344548	78344829	MajorDMR-19-278962	2
chr4	78347190	78347757	MajorDMR-19-278963	3
chr4	78354081	78354206	MajorDMR-19-278964	2
chr4	78358594	78358785	MajorDMR-19-278965	2
chr4	78366394	78366784	MajorDMR-19-278966	3
chr4	78371333	78371471	MajorDMR-19-278967	2
chr4	78389638	78389756	MajorDMR-19-278968	3
chr4	78403863	78404347	MajorDMR-19-278969	2
chr4	78423030	78423687	MajorDMR-19-278970	3
chr4	78425771	78426525	MajorDMR-19-278971	3
chr4	78431566	78432341	MajorDMR-19-278972	6
chr4	78466684	78466812	MajorDMR-19-278973	2
chr4	78484849	78485148	MajorDMR-19-278974	2
chr4	78485962	78486114	MajorDMR-19-278975	2
chr4	78500550	78501044	MajorDMR-19-278976	2
chr4	78506249	78506654	MajorDMR-19-278977	3
chr4	78507697	78508899	MajorDMR-19-278978	11
chr4	78509954	78510163	MajorDMR-19-278979	2
chr4	78514141	78514660	MajorDMR-19-278980	4
chr4	78516780	78516866	MajorDMR-19-278981	2
chr4	78520675	78520696	MajorDMR-19-278982	2
chr4	78521729	78521902	MajorDMR-19-278983	2
chr4	78527806	78528310	MajorDMR-19-278984	3
chr4	78539806	78540195	MajorDMR-19-278985	4
chr4	78541857	78542116	MajorDMR-19-278986	3
chr4	78543373	78543531	MajorDMR-19-278987	2
chr4	78544149	78544365	MajorDMR-19-278988	2
chr4	78546342	78546679	MajorDMR-19-278989	7
chr4	78582814	78583169	MajorDMR-19-278990	2
chr4	78619621	78619674	MajorDMR-19-278991	2
chr4	78620841	78621157	MajorDMR-19-278992	3
chr4	78628897	78629051	MajorDMR-19-278993	3
chr4	78655776	78656389	MajorDMR-19-278994	3
chr4	78722319	78722976	MajorDMR-19-278995	3
chr4	78727059	78727158	MajorDMR-19-278996	3
chr4	78734537	78734970	MajorDMR-19-278997	2
chr4	78743931	78744117	MajorDMR-19-278998	5
chr4	78747562	78747596	MajorDMR-19-278999	3
chr4	78764601	78764827	MajorDMR-19-279000	3
chr4	78773829	78773869	MajorDMR-19-279001	2
chr4	78774401	78774681	MajorDMR-19-279002	6
chr4	78775664	78776059	MajorDMR-19-279003	3
chr4	78778179	78778519	MajorDMR-19-279004	3
chr4	78784682	78784901	MajorDMR-19-279005	6
chr4	78811892	78812004	MajorDMR-19-279006	2
chr4	78814761	78814786	MajorDMR-19-279007	2
chr4	78833351	78833502	MajorDMR-19-279008	3
chr4	78842917	78843091	MajorDMR-19-279009	3
chr4	78893322	78893433	MajorDMR-19-279010	2
chr4	78912443	78912941	MajorDMR-19-279011	3
chr4	78915132	78915335	MajorDMR-19-279012	2
chr4	78919867	78919995	MajorDMR-19-279013	3
chr4	78928538	78928575	MajorDMR-19-279014	3
chr4	78941959	78942455	MajorDMR-19-279015	2
chr4	78952819	78953091	MajorDMR-19-279016	2
chr4	78959173	78959541	MajorDMR-19-279017	2
chr4	78973932	78974225	MajorDMR-19-279018	2
chr4	78996157	78996165	MajorDMR-19-279019	2
chr4	79022019	79022267	MajorDMR-19-279020	2
chr4	79047017	79047084	MajorDMR-19-279021	2
chr4	79048439	79049013	MajorDMR-19-279022	3
chr4	79056134	79056371	MajorDMR-19-279023	2
chr4	79071020	79071239	MajorDMR-19-279024	2
chr4	79084125	79084985	MajorDMR-19-279025	4
chr4	79087546	79087733	MajorDMR-19-279026	2
chr4	79096261	79096311	MajorDMR-19-279027	3
chr4	79097001	79097238	MajorDMR-19-279028	2
chr4	79100382	79100521	MajorDMR-19-279029	2
chr4	79107798	79108245	MajorDMR-19-279030	2
chr4	79110461	79110794	MajorDMR-19-279031	2
chr4	79126270	79127006	MajorDMR-19-279032	4
chr4	79129214	79129365	MajorDMR-19-279033	4
chr4	79137788	79137874	MajorDMR-19-279034	2
chr4	79143454	79143606	MajorDMR-19-279035	7
chr4	79144180	79144220	MajorDMR-19-279036	2
chr4	79152252	79152345	MajorDMR-19-279037	2
chr4	79167551	79167679	MajorDMR-19-279038	3
chr4	79170183	79170587	MajorDMR-19-279039	2
chr4	79176097	79176444	MajorDMR-19-279040	2
chr4	79184206	79185078	MajorDMR-19-279041	4
chr4	79203308	79203403	MajorDMR-19-279042	2
chr4	79208219	79208283	MajorDMR-19-279043	2
chr4	79214152	79214201	MajorDMR-19-279044	2
chr4	79217630	79217818	MajorDMR-19-279045	3
chr4	79218494	79218735	MajorDMR-19-279046	3
chr4	79241597	79241838	MajorDMR-19-279047	4
chr4	79251784	79252130	MajorDMR-19-279048	3
chr4	79258501	79258956	MajorDMR-19-279049	3
chr4	79267581	79267714	MajorDMR-19-279050	2
chr4	79284232	79284410	MajorDMR-19-279051	2
chr4	79290816	79291131	MajorDMR-19-279052	2
chr4	79300303	79300407	MajorDMR-19-279053	2
chr4	79308381	79308611	MajorDMR-19-279054	2
chr4	79335022	79335644	MajorDMR-19-279055	6
chr4	79344553	79345024	MajorDMR-19-279056	3
chr4	79368689	79368727	MajorDMR-19-279057	2
chr4	79375832	79376385	MajorDMR-19-279058	3
chr4	79384273	79384635	MajorDMR-19-279059	2
chr4	79398042	79398107	MajorDMR-19-279060	2
chr4	79412943	79412984	MajorDMR-19-279061	2
chr4	79440027	79440295	MajorDMR-19-279062	3
chr4	79442118	79442311	MajorDMR-19-279063	3
chr4	79446535	79447155	MajorDMR-19-279064	6
chr4	79459787	79459831	MajorDMR-19-279065	2
chr4	79465975	79466119	MajorDMR-19-279066	2
chr4	79471983	79471993	MajorDMR-19-279067	2
chr4	79473310	79474567	MajorDMR-19-279068	20
chr4	79502955	79503051	MajorDMR-19-279069	3
chr4	79523210	79523722	MajorDMR-19-279070	8
chr4	79524927	79524971	MajorDMR-19-279071	4
chr4	79533777	79535213	MajorDMR-19-279072	5
chr4	79535714	79536261	MajorDMR-19-279073	4
chr4	79536902	79537468	MajorDMR-19-279074	6
chr4	79542653	79542682	MajorDMR-19-279075	2
chr4	79545299	79545578	MajorDMR-19-279076	6
chr4	79550424	79550595	MajorDMR-19-279077	2
chr4	79551195	79552454	MajorDMR-19-279078	7
chr4	79553876	79553887	MajorDMR-19-279079	2
chr4	79555211	79555562	MajorDMR-19-279080	3
chr4	79560053	79560324	MajorDMR-19-279081	4
chr4	79563348	79563589	MajorDMR-19-279082	3
chr4	79564103	79564125	MajorDMR-19-279083	2
chr4	79564644	79564851	MajorDMR-19-279084	2
chr4	79566001	79569176	MajorDMR-19-279085	33
chr4	79570025	79571897	MajorDMR-19-279086	9
chr4	79577599	79579816	MajorDMR-19-279087	21
chr4	79581753	79582048	MajorDMR-19-279088	3
chr4	79582607	79583704	MajorDMR-19-279089	8
chr4	79588036	79589393	MajorDMR-19-279090	9
chr4	79592475	79593327	MajorDMR-19-279091	7
chr4	79605268	79605589	MajorDMR-19-279092	4
chr4	79611707	79613502	MajorDMR-19-279093	11
chr4	79614058	79614189	MajorDMR-19-279094	4
chr4	79614787	79615320	MajorDMR-19-279095	3
chr4	79617635	79618200	MajorDMR-19-279096	3
chr4	79628512	79628757	MajorDMR-19-279097	2
chr4	79637194	79637290	MajorDMR-19-279098	5
chr4	79642108	79642507	MajorDMR-19-279099	11
chr4	79643118	79643648	MajorDMR-19-279100	9
chr4	79647835	79648660	MajorDMR-19-279101	5
chr4	79655935	79655963	MajorDMR-19-279102	2
chr4	79670991	79671551	MajorDMR-19-279103	3
chr4	79674845	79674851	MajorDMR-19-279104	2
chr4	79687884	79687925	MajorDMR-19-279105	3
chr4	79698570	79703760	MajorDMR-19-279106	39
chr4	79704815	79704831	MajorDMR-19-279107	2
chr4	79709315	79709508	MajorDMR-19-279108	2
chr4	79710169	79711169	MajorDMR-19-279109	7
chr4	79713502	79713572	MajorDMR-19-279110	2
chr4	79717892	79718040	MajorDMR-19-279111	2
chr4	79730518	79730723	MajorDMR-19-279112	2
chr4	79766734	79766777	MajorDMR-19-279113	2
chr4	79778914	79778947	MajorDMR-19-279114	2
chr4	79784512	79785310	MajorDMR-19-279115	4
chr4	79790057	79790425	MajorDMR-19-279116	2
chr4	79863664	79863792	MajorDMR-19-279117	5
chr4	79868244	79868405	MajorDMR-19-279118	3
chr4	79875241	79875855	MajorDMR-19-279119	4
chr4	79892810	79893215	MajorDMR-19-279120	2
chr4	79894169	79894195	MajorDMR-19-279121	2
chr4	79895655	79895941	MajorDMR-19-279122	2
chr4	79896950	79897137	MajorDMR-19-279123	2
chr4	79906506	79906785	MajorDMR-19-279124	2
chr4	79907300	79907319	MajorDMR-19-279125	2
chr4	79912928	79914128	MajorDMR-19-279126	8
chr4	79915105	79915331	MajorDMR-19-279127	2
chr4	79924973	79925326	MajorDMR-19-279128	3
chr4	79936006	79936138	MajorDMR-19-279129	2
chr4	79943977	79944257	MajorDMR-19-279130	2
chr4	79945612	79946007	MajorDMR-19-279131	3
chr4	79958564	79958740	MajorDMR-19-279132	3
chr4	79964128	79964170	MajorDMR-19-279133	2
chr4	79965062	79965520	MajorDMR-19-279134	2
chr4	79979128	79979638	MajorDMR-19-279135	3
chr4	79980291	79980377	MajorDMR-19-279136	2
chr4	79983376	79983482	MajorDMR-19-279137	2
chr4	80000285	80000499	MajorDMR-19-279138	2
chr4	80003403	80004949	MajorDMR-19-279139	5
chr4	80012673	80012927	MajorDMR-19-279140	2
chr4	80016133	80016334	MajorDMR-19-279141	2
chr4	80030820	80031147	MajorDMR-19-279142	2
chr4	80055068	80055164	MajorDMR-19-279143	2
chr4	80062353	80062997	MajorDMR-19-279144	3
chr4	80076546	80076686	MajorDMR-19-279145	2
chr4	80087376	80087399	MajorDMR-19-279146	2
chr4	80097277	80097993	MajorDMR-19-279147	3
chr4	80102787	80103005	MajorDMR-19-279148	2
chr4	80104112	80104401	MajorDMR-19-279149	2
chr4	80105654	80105906	MajorDMR-19-279150	2
chr4	80116494	80117130	MajorDMR-19-279151	3
chr4	80131399	80131662	MajorDMR-19-279152	6
chr4	80149064	80149221	MajorDMR-19-279153	2
chr4	80163237	80163271	MajorDMR-19-279154	2
chr4	80164410	80165022	MajorDMR-19-279155	3
chr4	80171238	80171363	MajorDMR-19-279156	4
chr4	80187699	80188313	MajorDMR-19-279157	4
chr4	80218856	80219213	MajorDMR-19-279158	2
chr4	80221976	80222029	MajorDMR-19-279159	2
chr4	80224511	80224873	MajorDMR-19-279160	2
chr4	80227491	80228419	MajorDMR-19-279161	3
chr4	80234512	80234771	MajorDMR-19-279162	2
chr4	80241799	80242248	MajorDMR-19-279163	2
chr4	80246356	80246531	MajorDMR-19-279164	3
chr4	80272247	80272827	MajorDMR-19-279165	3
chr4	80285057	80285372	MajorDMR-19-279166	3
chr4	80299909	80300160	MajorDMR-19-279167	3
chr4	80319141	80320081	MajorDMR-19-279168	6
chr4	80324224	80324356	MajorDMR-19-279169	2
chr4	80327522	80327860	MajorDMR-19-279170	3
chr4	80331531	80332117	MajorDMR-19-279171	3
chr4	80334096	80334744	MajorDMR-19-279172	3
chr4	80336660	80336964	MajorDMR-19-279173	2
chr4	80342749	80342872	MajorDMR-19-279174	2
chr4	80346951	80347367	MajorDMR-19-279175	2
chr4	80356611	80356924	MajorDMR-19-279176	2
chr4	80362863	80363325	MajorDMR-19-279177	2
chr4	80365528	80366007	MajorDMR-19-279178	2
chr4	80366528	80367423	MajorDMR-19-279179	7
chr4	80374471	80374954	MajorDMR-19-279180	3
chr4	80376069	80376081	MajorDMR-19-279181	2
chr4	80377932	80378427	MajorDMR-19-279182	2
chr4	80381514	80381556	MajorDMR-19-279183	2
chr4	80387520	80387980	MajorDMR-19-279184	2
chr4	80395011	80395136	MajorDMR-19-279185	2
chr4	80413516	80414186	MajorDMR-19-279186	5
chr4	80415251	80415425	MajorDMR-19-279187	2
chr4	80422777	80422883	MajorDMR-19-279188	2
chr4	80425293	80425436	MajorDMR-19-279189	2
chr4	80426863	80427095	MajorDMR-19-279190	3
chr4	80449469	80449768	MajorDMR-19-279191	3
chr4	80451779	80452115	MajorDMR-19-279192	3
chr4	80453535	80454081	MajorDMR-19-279193	4
chr4	80455328	80455586	MajorDMR-19-279194	2
chr4	80461329	80461481	MajorDMR-19-279195	2
chr4	80468500	80468540	MajorDMR-19-279196	2
chr4	80473877	80474327	MajorDMR-19-279197	2
chr4	80479363	80479775	MajorDMR-19-279198	5
chr4	80480539	80480618	MajorDMR-19-279199	2
chr4	80486447	80486473	MajorDMR-19-279200	2
chr4	80492652	80492715	MajorDMR-19-279201	2
chr4	80499934	80499970	MajorDMR-19-279202	3
chr4	80506283	80507652	MajorDMR-19-279203	8
chr4	80512320	80512658	MajorDMR-19-279204	2
chr4	80513554	80513682	MajorDMR-19-279205	2
chr4	80522495	80522878	MajorDMR-19-279206	3
chr4	80525012	80525139	MajorDMR-19-279207	5
chr4	80529604	80529838	MajorDMR-19-279208	2
chr4	80536245	80536658	MajorDMR-19-279209	2
chr4	80547434	80547865	MajorDMR-19-279210	2
chr4	80549707	80550151	MajorDMR-19-279211	3
chr4	80550708	80551312	MajorDMR-19-279212	3
chr4	80563075	80563447	MajorDMR-19-279213	2
chr4	80568750	80569245	MajorDMR-19-279214	2
chr4	80573485	80573765	MajorDMR-19-279215	2
chr4	80575199	80576439	MajorDMR-19-279216	4
chr4	80577148	80577388	MajorDMR-19-279217	2
chr4	80582650	80583002	MajorDMR-19-279218	2
chr4	80584944	80585186	MajorDMR-19-279219	2
chr4	80593212	80593610	MajorDMR-19-279220	2
chr4	80594666	80595383	MajorDMR-19-279221	6
chr4	80601765	80602177	MajorDMR-19-279222	2
chr4	80605169	80606474	MajorDMR-19-279223	8
chr4	80612731	80613168	MajorDMR-19-279224	2
chr4	80622266	80622896	MajorDMR-19-279225	3
chr4	80634957	80635386	MajorDMR-19-279226	3
chr4	80636106	80636537	MajorDMR-19-279227	2
chr4	80639130	80639607	MajorDMR-19-279228	2
chr4	80642170	80642403	MajorDMR-19-279229	2
chr4	80649295	80649730	MajorDMR-19-279230	3
chr4	80653090	80653357	MajorDMR-19-279231	2
chr4	80660920	80661229	MajorDMR-19-279232	3
chr4	80666200	80666254	MajorDMR-19-279233	2
chr4	80676639	80676673	MajorDMR-19-279234	2
chr4	80677570	80678021	MajorDMR-19-279235	2
chr4	80706542	80706803	MajorDMR-19-279236	2
chr4	80727093	80727560	MajorDMR-19-279237	2
chr4	80732199	80732550	MajorDMR-19-279238	2
chr4	80742150	80742613	MajorDMR-19-279239	2
chr4	80748659	80748812	MajorDMR-19-279240	4
chr4	80750891	80751737	MajorDMR-19-279241	3
chr4	80766697	80767083	MajorDMR-19-279242	2
chr4	80773519	80773909	MajorDMR-19-279243	5
chr4	80775825	80776529	MajorDMR-19-279244	5
chr4	80786226	80786708	MajorDMR-19-279245	3
chr4	80828245	80828457	MajorDMR-19-279246	2
chr4	80869243	80869807	MajorDMR-19-279247	3
chr4	80879736	80879928	MajorDMR-19-279248	4
chr4	80886309	80886460	MajorDMR-19-279249	2
chr4	80916073	80916479	MajorDMR-19-279250	2
chr4	80928219	80928406	MajorDMR-19-279251	3
chr4	80938521	80939902	MajorDMR-19-279252	6
chr4	80944800	80945056	MajorDMR-19-279253	2
chr4	80954545	80954677	MajorDMR-19-279254	2
chr4	80957919	80958646	MajorDMR-19-279255	3
chr4	80964698	80965228	MajorDMR-19-279256	3
chr4	80979381	80980068	MajorDMR-19-279257	5
chr4	80992256	80993271	MajorDMR-19-279258	16
chr4	80994646	80995014	MajorDMR-19-279259	4
chr4	81000184	81000888	MajorDMR-19-279260	9
chr4	81002619	81003054	MajorDMR-19-279261	2
chr4	81006640	81006900	MajorDMR-19-279262	2
chr4	81019019	81019171	MajorDMR-19-279263	2
chr4	81049826	81049879	MajorDMR-19-279264	2
chr4	81050502	81050874	MajorDMR-19-279265	3
chr4	81061024	81061729	MajorDMR-19-279266	6
chr4	81072409	81072838	MajorDMR-19-279267	2
chr4	81082627	81082684	MajorDMR-19-279268	2
chr4	81086528	81086744	MajorDMR-19-279269	2
chr4	81093566	81093664	MajorDMR-19-279270	2
chr4	81111866	81112018	MajorDMR-19-279271	3
chr4	81125070	81125510	MajorDMR-19-279272	2
chr4	81126080	81126117	MajorDMR-19-279273	2
chr4	81127815	81128295	MajorDMR-19-279274	9
chr4	81129909	81130073	MajorDMR-19-279275	2
chr4	81131389	81132497	MajorDMR-19-279276	6
chr4	81137550	81138241	MajorDMR-19-279277	4
chr4	81140430	81142052	MajorDMR-19-279278	7
chr4	81142819	81143364	MajorDMR-19-279279	4
chr4	81146917	81147325	MajorDMR-19-279280	2
chr4	81149077	81149127	MajorDMR-19-279281	2
chr4	81150461	81150529	MajorDMR-19-279282	2
chr4	81152658	81152943	MajorDMR-19-279283	2
chr4	81155133	81155763	MajorDMR-19-279284	3
chr4	81161748	81161930	MajorDMR-19-279285	3
chr4	81163720	81163957	MajorDMR-19-279286	2
chr4	81164699	81164952	MajorDMR-19-279287	2
chr4	81165879	81165924	MajorDMR-19-279288	2
chr4	81170072	81170239	MajorDMR-19-279289	2
chr4	81174525	81175072	MajorDMR-19-279290	7
chr4	81177119	81177193	MajorDMR-19-279291	2
chr4	81177797	81178233	MajorDMR-19-279292	3
chr4	81180012	81181251	MajorDMR-19-279293	9
chr4	81181978	81182384	MajorDMR-19-279294	3
chr4	81184453	81185050	MajorDMR-19-279295	20
chr4	81185722	81186534	MajorDMR-19-279296	7
chr4	81189528	81190555	MajorDMR-19-279297	20
chr4	81192672	81192683	MajorDMR-19-279298	2
chr4	81207511	81207618	MajorDMR-19-279299	2
chr4	81214846	81215334	MajorDMR-19-279300	2
chr4	81216062	81216156	MajorDMR-19-279301	2
chr4	81217559	81218250	MajorDMR-19-279302	4
chr4	81226174	81226862	MajorDMR-19-279303	4
chr4	81229784	81229883	MajorDMR-19-279304	3
chr4	81233222	81233492	MajorDMR-19-279305	2
chr4	81234670	81234994	MajorDMR-19-279306	2
chr4	81243090	81243299	MajorDMR-19-279307	2
chr4	81245387	81246644	MajorDMR-19-279308	7
chr4	81247968	81248064	MajorDMR-19-279309	2
chr4	81251472	81251652	MajorDMR-19-279310	2
chr4	81254390	81254599	MajorDMR-19-279311	3
chr4	81256043	81256553	MajorDMR-19-279312	3
chr4	81260417	81260486	MajorDMR-19-279313	3
chr4	81261318	81261442	MajorDMR-19-279314	2
chr4	81269379	81270243	MajorDMR-19-279315	5
chr4	81270793	81270927	MajorDMR-19-279316	2
chr4	81274438	81274887	MajorDMR-19-279317	2
chr4	81281496	81282297	MajorDMR-19-279318	6
chr4	81290937	81290961	MajorDMR-19-279319	2
chr4	81296765	81297100	MajorDMR-19-279320	2
chr4	81298622	81298928	MajorDMR-19-279321	2
chr4	81303913	81303974	MajorDMR-19-279322	2
chr4	81305320	81305772	MajorDMR-19-279323	2
chr4	81306454	81306876	MajorDMR-19-279324	2
chr4	81308507	81308910	MajorDMR-19-279325	3
chr4	81314563	81315040	MajorDMR-19-279326	2
chr4	81317831	81317962	MajorDMR-19-279327	2
chr4	81322720	81323496	MajorDMR-19-279328	4
chr4	81330780	81331227	MajorDMR-19-279329	3
chr4	81335723	81336053	MajorDMR-19-279330	2
chr4	81339650	81339694	MajorDMR-19-279331	2
chr4	81342278	81343194	MajorDMR-19-279332	4
chr4	81347748	81348246	MajorDMR-19-279333	5
chr4	81352157	81352804	MajorDMR-19-279334	4
chr4	81359391	81359706	MajorDMR-19-279335	2
chr4	81360721	81361132	MajorDMR-19-279336	7
chr4	81370291	81370758	MajorDMR-19-279337	2
chr4	81378900	81379342	MajorDMR-19-279338	5
chr4	81383877	81384189	MajorDMR-19-279339	2
chr4	81386982	81387733	MajorDMR-19-279340	3
chr4	81392630	81393178	MajorDMR-19-279341	10
chr4	81396274	81396478	MajorDMR-19-279342	2
chr4	81405020	81405289	MajorDMR-19-279343	3
chr4	81407769	81407976	MajorDMR-19-279344	2
chr4	81410712	81411508	MajorDMR-19-279345	4
chr4	81421859	81422136	MajorDMR-19-279346	4
chr4	81428475	81428835	MajorDMR-19-279347	2
chr4	81439418	81439734	MajorDMR-19-279348	2
chr4	81441892	81442294	MajorDMR-19-279349	2
chr4	81454004	81454331	MajorDMR-19-279350	2
chr4	81460421	81460525	MajorDMR-19-279351	2
chr4	81461070	81462246	MajorDMR-19-279352	4
chr4	81468747	81469349	MajorDMR-19-279353	3
chr4	81475306	81475648	MajorDMR-19-279354	2
chr4	81477397	81477748	MajorDMR-19-279355	2
chr4	81486363	81487122	MajorDMR-19-279356	4
chr4	81487938	81488422	MajorDMR-19-279357	3
chr4	81489806	81490261	MajorDMR-19-279358	3
chr4	81492013	81492174	MajorDMR-19-279359	2
chr4	81513820	81514631	MajorDMR-19-279360	6
chr4	81521190	81521631	MajorDMR-19-279361	2
chr4	81523510	81523933	MajorDMR-19-279362	2
chr4	81525840	81525934	MajorDMR-19-279363	2
chr4	81531553	81532876	MajorDMR-19-279364	6
chr4	81535623	81535642	MajorDMR-19-279365	2
chr4	81539757	81540495	MajorDMR-19-279366	4
chr4	81554893	81555207	MajorDMR-19-279367	2
chr4	81557561	81558041	MajorDMR-19-279368	2
chr4	81574793	81574987	MajorDMR-19-279369	2
chr4	81575922	81576219	MajorDMR-19-279370	2
chr4	81578924	81579024	MajorDMR-19-279371	2
chr4	81585413	81585467	MajorDMR-19-279372	2
chr4	81587897	81588391	MajorDMR-19-279373	3
chr4	81591083	81591250	MajorDMR-19-279374	2
chr4	81596675	81596980	MajorDMR-19-279375	2
chr4	81604932	81605386	MajorDMR-19-279376	2
chr4	81614755	81614907	MajorDMR-19-279377	2
chr4	81615410	81615428	MajorDMR-19-279378	2
chr4	81616703	81617443	MajorDMR-19-279379	3
chr4	81624429	81624504	MajorDMR-19-279380	2
chr4	81625041	81625433	MajorDMR-19-279381	2
chr4	81626259	81626567	MajorDMR-19-279382	2
chr4	81629757	81630006	MajorDMR-19-279383	2
chr4	81630636	81630923	MajorDMR-19-279384	3
chr4	81631614	81631721	MajorDMR-19-279385	2
chr4	81634761	81635004	MajorDMR-19-279386	2
chr4	81635790	81635865	MajorDMR-19-279387	2
chr4	81636842	81636953	MajorDMR-19-279388	2
chr4	81646310	81646520	MajorDMR-19-279389	2
chr4	81650877	81651053	MajorDMR-19-279390	4
chr4	81652407	81652435	MajorDMR-19-279391	2
chr4	81660213	81660636	MajorDMR-19-279392	3
chr4	81661809	81661893	MajorDMR-19-279393	2
chr4	81665317	81665444	MajorDMR-19-279394	2
chr4	81669986	81670082	MajorDMR-19-279395	2
chr4	81673322	81673374	MajorDMR-19-279396	2
chr4	81674781	81675815	MajorDMR-19-279397	4
chr4	81679340	81679574	MajorDMR-19-279398	2
chr4	81682028	81682135	MajorDMR-19-279399	2
chr4	81686880	81686993	MajorDMR-19-279400	2
chr4	81691996	81692194	MajorDMR-19-279401	2
chr4	81693076	81694203	MajorDMR-19-279402	4
chr4	81695659	81695820	MajorDMR-19-279403	2
chr4	81697498	81697699	MajorDMR-19-279404	2
chr4	81700304	81700596	MajorDMR-19-279405	2
chr4	81710654	81711072	MajorDMR-19-279406	2
chr4	81722937	81723300	MajorDMR-19-279407	3
chr4	81724777	81724938	MajorDMR-19-279408	2
chr4	81728584	81728891	MajorDMR-19-279409	2
chr4	81731706	81731945	MajorDMR-19-279410	2
chr4	81732580	81733053	MajorDMR-19-279411	3
chr4	81734429	81734721	MajorDMR-19-279412	2
chr4	81735419	81735601	MajorDMR-19-279413	2
chr4	81742454	81743498	MajorDMR-19-279414	6
chr4	81752172	81752612	MajorDMR-19-279415	2
chr4	81753367	81754200	MajorDMR-19-279416	4
chr4	81768471	81768761	MajorDMR-19-279417	2
chr4	81770482	81770700	MajorDMR-19-279418	2
chr4	81772607	81772963	MajorDMR-19-279419	2
chr4	81775675	81776166	MajorDMR-19-279420	2
chr4	81781015	81781211	MajorDMR-19-279421	2
chr4	81783320	81783524	MajorDMR-19-279422	3
chr4	81784838	81785017	MajorDMR-19-279423	2
chr4	81799128	81799396	MajorDMR-19-279424	2
chr4	81802117	81802595	MajorDMR-19-279425	2
chr4	81804686	81805053	MajorDMR-19-279426	2
chr4	81807863	81808172	MajorDMR-19-279427	2
chr4	81810092	81810305	MajorDMR-19-279428	2
chr4	81814962	81815520	MajorDMR-19-279429	3
chr4	81817037	81817506	MajorDMR-19-279430	3
chr4	81818786	81819318	MajorDMR-19-279431	4
chr4	81826551	81826991	MajorDMR-19-279432	3
chr4	81831698	81832583	MajorDMR-19-279433	3
chr4	81861879	81862147	MajorDMR-19-279434	2
chr4	81873618	81874489	MajorDMR-19-279435	5
chr4	81878215	81878527	MajorDMR-19-279436	3
chr4	81883176	81883463	MajorDMR-19-279437	2
chr4	81884366	81884551	MajorDMR-19-279438	2
chr4	81889903	81890078	MajorDMR-19-279439	2
chr4	81894951	81895228	MajorDMR-19-279440	2
chr4	81897276	81897519	MajorDMR-19-279441	2
chr4	81899710	81899804	MajorDMR-19-279442	2
chr4	81912129	81912369	MajorDMR-19-279443	2
chr4	81912888	81913103	MajorDMR-19-279444	2
chr4	81913855	81914418	MajorDMR-19-279445	3
chr4	81922702	81922984	MajorDMR-19-279446	4
chr4	81924908	81925320	MajorDMR-19-279447	2
chr4	81933235	81933789	MajorDMR-19-279448	4
chr4	81942294	81943018	MajorDMR-19-279449	3
chr4	81943542	81944004	MajorDMR-19-279450	2
chr4	81947446	81947908	MajorDMR-19-279451	2
chr4	81951027	81951473	MajorDMR-19-279452	5
chr4	81952989	81953545	MajorDMR-19-279453	12
chr4	81954789	81955236	MajorDMR-19-279454	3
chr4	81956943	81957211	MajorDMR-19-279455	2
chr4	81960412	81960705	MajorDMR-19-279456	4
chr4	81963729	81963999	MajorDMR-19-279457	2
chr4	81967148	81967476	MajorDMR-19-279458	3
chr4	81969080	81969275	MajorDMR-19-279459	2
chr4	81973350	81973463	MajorDMR-19-279460	2
chr4	81974351	81974556	MajorDMR-19-279461	2
chr4	81976107	81976297	MajorDMR-19-279462	2
chr4	81979669	81979803	MajorDMR-19-279463	2
chr4	81981946	81982146	MajorDMR-19-279464	3
chr4	81982993	81983339	MajorDMR-19-279465	3
chr4	81984814	81984894	MajorDMR-19-279466	2
chr4	81986841	81986982	MajorDMR-19-279467	2
chr4	81987873	81989067	MajorDMR-19-279468	7
chr4	81991919	81992305	MajorDMR-19-279469	3
chr4	82000398	82000534	MajorDMR-19-279470	3
chr4	82005991	82006067	MajorDMR-19-279471	2
chr4	82008047	82008480	MajorDMR-19-279472	2
chr4	82022573	82022777	MajorDMR-19-279473	2
chr4	82026485	82026916	MajorDMR-19-279474	2
chr4	82027424	82027461	MajorDMR-19-279475	2
chr4	82030222	82030487	MajorDMR-19-279476	2
chr4	82034278	82035032	MajorDMR-19-279477	3
chr4	82041395	82041408	MajorDMR-19-279478	2
chr4	82051234	82052278	MajorDMR-19-279479	5
chr4	82056456	82056891	MajorDMR-19-279480	3
chr4	82057550	82057807	MajorDMR-19-279481	2
chr4	82061173	82061222	MajorDMR-19-279482	2
chr4	82063449	82064561	MajorDMR-19-279483	6
chr4	82072535	82072673	MajorDMR-19-279484	2
chr4	82074835	82075679	MajorDMR-19-279485	11
chr4	82084157	82084255	MajorDMR-19-279486	2
chr4	82086281	82086418	MajorDMR-19-279487	2
chr4	82086961	82087262	MajorDMR-19-279488	2
chr4	82091593	82092007	MajorDMR-19-279489	2
chr4	82094545	82095344	MajorDMR-19-279490	4
chr4	82099665	82100228	MajorDMR-19-279491	3
chr4	82113810	82114168	MajorDMR-19-279492	3
chr4	82125806	82126709	MajorDMR-19-279493	6
chr4	82127273	82127853	MajorDMR-19-279494	3
chr4	82129370	82129892	MajorDMR-19-279495	4
chr4	82132905	82133633	MajorDMR-19-279496	5
chr4	82138264	82139060	MajorDMR-19-279497	3
chr4	82139829	82139860	MajorDMR-19-279498	2
chr4	82146168	82146639	MajorDMR-19-279499	4
chr4	82148206	82148523	MajorDMR-19-279500	2
chr4	82149285	82149549	MajorDMR-19-279501	3
chr4	82151176	82151334	MajorDMR-19-279502	2
chr4	82154147	82154303	MajorDMR-19-279503	2
chr4	82158720	82158783	MajorDMR-19-279504	3
chr4	82163747	82163915	MajorDMR-19-279505	2
chr4	82167760	82168318	MajorDMR-19-279506	3
chr4	82169483	82169561	MajorDMR-19-279507	2
chr4	82173903	82174359	MajorDMR-19-279508	3
chr4	82177394	82177520	MajorDMR-19-279509	2
chr4	82179225	82179247	MajorDMR-19-279510	2
chr4	82181007	82182120	MajorDMR-19-279511	8
chr4	82191555	82191662	MajorDMR-19-279512	2
chr4	82194432	82194823	MajorDMR-19-279513	2
chr4	82198876	82199037	MajorDMR-19-279514	2
chr4	82200967	82201025	MajorDMR-19-279515	2
chr4	82205577	82205768	MajorDMR-19-279516	3
chr4	82210617	82211553	MajorDMR-19-279517	4
chr4	82215706	82215934	MajorDMR-19-279518	2
chr4	82219905	82220072	MajorDMR-19-279519	3
chr4	82222113	82222371	MajorDMR-19-279520	2
chr4	82225213	82225784	MajorDMR-19-279521	3
chr4	82228777	82229254	MajorDMR-19-279522	3
chr4	82235300	82235790	MajorDMR-19-279523	2
chr4	82237444	82237920	MajorDMR-19-279524	2
chr4	82242530	82242705	MajorDMR-19-279525	2
chr4	82268321	82268950	MajorDMR-19-279526	3
chr4	82271724	82272302	MajorDMR-19-279527	3
chr4	82273353	82274005	MajorDMR-19-279528	3
chr4	82274788	82275536	MajorDMR-19-279529	3
chr4	82278174	82278348	MajorDMR-19-279530	2
chr4	82282161	82282312	MajorDMR-19-279531	2
chr4	82282965	82283508	MajorDMR-19-279532	4
chr4	82287312	82287715	MajorDMR-19-279533	2
chr4	82299486	82299508	MajorDMR-19-279534	2
chr4	82306668	82307096	MajorDMR-19-279535	2
chr4	82310398	82310535	MajorDMR-19-279536	2
chr4	82313044	82313611	MajorDMR-19-279537	4
chr4	82314710	82314852	MajorDMR-19-279538	2
chr4	82323188	82323792	MajorDMR-19-279539	4
chr4	82326159	82326228	MajorDMR-19-279540	3
chr4	82327645	82327671	MajorDMR-19-279541	2
chr4	82329591	82329719	MajorDMR-19-279542	4
chr4	82331655	82332482	MajorDMR-19-279543	4
chr4	82334146	82334489	MajorDMR-19-279544	2
chr4	82342722	82342853	MajorDMR-19-279545	3
chr4	82375852	82376309	MajorDMR-19-279546	3
chr4	82391210	82391464	MajorDMR-19-279547	3
chr4	82394128	82394678	MajorDMR-19-279548	6
chr4	82396458	82396549	MajorDMR-19-279549	2
chr4	82402549	82404204	MajorDMR-19-279550	9
chr4	82412113	82412139	MajorDMR-19-279551	2
chr4	82415090	82415778	MajorDMR-19-279552	3
chr4	82417118	82417141	MajorDMR-19-279553	2
chr4	82423764	82423960	MajorDMR-19-279554	2
chr4	82426022	82427053	MajorDMR-19-279555	11
chr4	82430470	82431329	MajorDMR-19-279556	10
chr4	82433681	82434272	MajorDMR-19-279557	4
chr4	82439859	82440344	MajorDMR-19-279558	5
chr4	82441013	82441301	MajorDMR-19-279559	6
chr4	82460092	82460447	MajorDMR-19-279560	5
chr4	82462547	82462730	MajorDMR-19-279561	3
chr4	82480728	82481043	MajorDMR-19-279562	2
chr4	82486484	82487845	MajorDMR-19-279563	14
chr4	82521835	82522654	MajorDMR-19-279564	11
chr4	82527752	82528232	MajorDMR-19-279565	4
chr4	82533725	82534122	MajorDMR-19-279566	2
chr4	82549871	82550244	MajorDMR-19-279567	2
chr4	82555422	82555547	MajorDMR-19-279568	3
chr4	82556985	82557156	MajorDMR-19-279569	5
chr4	82569918	82570114	MajorDMR-19-279570	3
chr4	82571760	82572225	MajorDMR-19-279571	2
chr4	82613855	82613892	MajorDMR-19-279572	2
chr4	82615261	82615518	MajorDMR-19-279573	2
chr4	82617907	82617915	MajorDMR-19-279574	2
chr4	82621462	82621521	MajorDMR-19-279575	2
chr4	82634591	82635257	MajorDMR-19-279576	7
chr4	82636387	82636819	MajorDMR-19-279577	4
chr4	82644861	82645526	MajorDMR-19-279578	3
chr4	82662160	82662368	MajorDMR-19-279579	4
chr4	82665186	82665466	MajorDMR-19-279580	4
chr4	82666367	82666472	MajorDMR-19-279581	3
chr4	82668575	82668757	MajorDMR-19-279582	2
chr4	82678239	82678331	MajorDMR-19-279583	2
chr4	82679193	82679290	MajorDMR-19-279584	2
chr4	82687024	82687188	MajorDMR-19-279585	2
chr4	82696572	82696674	MajorDMR-19-279586	4
chr4	82715313	82715333	MajorDMR-19-279587	2
chr4	82723661	82723724	MajorDMR-19-279588	2
chr4	82729238	82729522	MajorDMR-19-279589	2
chr4	82739890	82740082	MajorDMR-19-279590	3
chr4	82765861	82766759	MajorDMR-19-279591	4
chr4	82796858	82797341	MajorDMR-19-279592	2
chr4	82801740	82802169	MajorDMR-19-279593	2
chr4	82806362	82806389	MajorDMR-19-279594	2
chr4	82809249	82809630	MajorDMR-19-279595	2
chr4	82812417	82812908	MajorDMR-19-279596	2
chr4	82817413	82817804	MajorDMR-19-279597	2
chr4	82820197	82820782	MajorDMR-19-279598	5
chr4	82824962	82825202	MajorDMR-19-279599	2
chr4	82826852	82827346	MajorDMR-19-279600	3
chr4	82830408	82830624	MajorDMR-19-279601	2
chr4	82834600	82835040	MajorDMR-19-279602	6
chr4	82836494	82836890	MajorDMR-19-279603	2
chr4	82838439	82838770	MajorDMR-19-279604	3
chr4	82840518	82840621	MajorDMR-19-279605	2
chr4	82847708	82847845	MajorDMR-19-279606	4
chr4	82851079	82851228	MajorDMR-19-279607	2
chr4	82856988	82857569	MajorDMR-19-279608	3
chr4	82860355	82860778	MajorDMR-19-279609	2
chr4	82861381	82861575	MajorDMR-19-279610	2
chr4	82866941	82867061	MajorDMR-19-279611	2
chr4	82869885	82870287	MajorDMR-19-279612	2
chr4	82875480	82875744	MajorDMR-19-279613	2
chr4	82881996	82882419	MajorDMR-19-279614	7
chr4	82883817	82884057	MajorDMR-19-279615	3
chr4	82887260	82887281	MajorDMR-19-279616	3
chr4	82894033	82894617	MajorDMR-19-279617	3
chr4	82899201	82899664	MajorDMR-19-279618	2
chr4	82904444	82904857	MajorDMR-19-279619	2
chr4	82906754	82906872	MajorDMR-19-279620	2
chr4	82909999	82910637	MajorDMR-19-279621	3
chr4	82911410	82912293	MajorDMR-19-279622	7
chr4	82920277	82920378	MajorDMR-19-279623	2
chr4	82926865	82927055	MajorDMR-19-279624	2
chr4	82928047	82928394	MajorDMR-19-279625	2
chr4	82928941	82928980	MajorDMR-19-279626	2
chr4	82932576	82933150	MajorDMR-19-279627	3
chr4	82947945	82948044	MajorDMR-19-279628	2
chr4	82948922	82948953	MajorDMR-19-279629	2
chr4	82953039	82953430	MajorDMR-19-279630	3
chr4	82955089	82955118	MajorDMR-19-279631	2
chr4	82960181	82960382	MajorDMR-19-279632	2
chr4	82964078	82964925	MajorDMR-19-279633	14
chr4	82968631	82968809	MajorDMR-19-279634	2
chr4	82973286	82974227	MajorDMR-19-279635	5
chr4	82975696	82975909	MajorDMR-19-279636	2
chr4	82977400	82977628	MajorDMR-19-279637	2
chr4	82981620	82981644	MajorDMR-19-279638	2
chr4	82985301	82985475	MajorDMR-19-279639	2
chr4	82990032	82990905	MajorDMR-19-279640	6
chr4	82996812	82996946	MajorDMR-19-279641	2
chr4	83002505	83002724	MajorDMR-19-279642	2
chr4	83010872	83011306	MajorDMR-19-279643	2
chr4	83012103	83012612	MajorDMR-19-279644	3
chr4	83014203	83014286	MajorDMR-19-279645	2
chr4	83018760	83018967	MajorDMR-19-279646	3
chr4	83022579	83022800	MajorDMR-19-279647	2
chr4	83023704	83023767	MajorDMR-19-279648	2
chr4	83025556	83025696	MajorDMR-19-279649	2
chr4	83027208	83027332	MajorDMR-19-279650	2
chr4	83043941	83044210	MajorDMR-19-279651	4
chr4	83045061	83045850	MajorDMR-19-279652	6
chr4	83046524	83046665	MajorDMR-19-279653	2
chr4	83047835	83048045	MajorDMR-19-279654	3
chr4	83050888	83050937	MajorDMR-19-279655	2
chr4	83057018	83057441	MajorDMR-19-279656	2
chr4	83063671	83064214	MajorDMR-19-279657	3
chr4	83065178	83065480	MajorDMR-19-279658	2
chr4	83074074	83074295	MajorDMR-19-279659	2
chr4	83086103	83086597	MajorDMR-19-279660	2
chr4	83087463	83087836	MajorDMR-19-279661	2
chr4	83094088	83094334	MajorDMR-19-279662	2
chr4	83097836	83098425	MajorDMR-19-279663	3
chr4	83113317	83113823	MajorDMR-19-279664	3
chr4	83134705	83135397	MajorDMR-19-279665	4
chr4	83137477	83137511	MajorDMR-19-279666	2
chr4	83145095	83145288	MajorDMR-19-279667	5
chr4	83146072	83146360	MajorDMR-19-279668	3
chr4	83148032	83148156	MajorDMR-19-279669	2
chr4	83148781	83148845	MajorDMR-19-279670	2
chr4	83151291	83151677	MajorDMR-19-279671	3
chr4	83163100	83163847	MajorDMR-19-279672	3
chr4	83169986	83170099	MajorDMR-19-279673	2
chr4	83175910	83175944	MajorDMR-19-279674	2
chr4	83189315	83189642	MajorDMR-19-279675	3
chr4	83195965	83196048	MajorDMR-19-279676	2
chr4	83199127	83199390	MajorDMR-19-279677	3
chr4	83203706	83204198	MajorDMR-19-279678	3
chr4	83214631	83214720	MajorDMR-19-279679	2
chr4	83242638	83242768	MajorDMR-19-279680	2
chr4	83243846	83244392	MajorDMR-19-279681	6
chr4	83280488	83280677	MajorDMR-19-279682	2
chr4	83282980	83283909	MajorDMR-19-279683	5
chr4	83336414	83336460	MajorDMR-19-279684	2
chr4	83337435	83337571	MajorDMR-19-279685	4
chr4	83412298	83412396	MajorDMR-19-279686	2
chr4	83415240	83415280	MajorDMR-19-279687	2
chr4	83415843	83416193	MajorDMR-19-279688	4
chr4	83417900	83417982	MajorDMR-19-279689	2
chr4	83438250	83438307	MajorDMR-19-279690	2
chr4	83439706	83439784	MajorDMR-19-279691	2
chr4	83476383	83476750	MajorDMR-19-279692	3
chr4	83487793	83488297	MajorDMR-19-279693	2
chr4	83491498	83491751	MajorDMR-19-279694	2
chr4	83505548	83506385	MajorDMR-19-279695	4
chr4	83516718	83517239	MajorDMR-19-279696	3
chr4	83519531	83519602	MajorDMR-19-279697	2
chr4	83520278	83520650	MajorDMR-19-279698	2
chr4	83523024	83523274	MajorDMR-19-279699	3
chr4	83541502	83541542	MajorDMR-19-279700	2
chr4	83547611	83547973	MajorDMR-19-279701	7
chr4	83552289	83552367	MajorDMR-19-279702	2
chr4	83559826	83559840	MajorDMR-19-279703	2
chr4	83561444	83562014	MajorDMR-19-279704	7
chr4	83563507	83564025	MajorDMR-19-279705	5
chr4	83566414	83566532	MajorDMR-19-279706	2
chr4	83583098	83583108	MajorDMR-19-279707	2
chr4	83602102	83602371	MajorDMR-19-279708	6
chr4	83610354	83610437	MajorDMR-19-279709	2
chr4	83614913	83615516	MajorDMR-19-279710	4
chr4	83618869	83618978	MajorDMR-19-279711	2
chr4	83626514	83626656	MajorDMR-19-279712	3
chr4	83631422	83631585	MajorDMR-19-279713	3
chr4	83636554	83636571	MajorDMR-19-279714	2
chr4	83637228	83637733	MajorDMR-19-279715	8
chr4	83652045	83652645	MajorDMR-19-279716	8
chr4	83660486	83661132	MajorDMR-19-279717	11
chr4	83663119	83663520	MajorDMR-19-279718	3
chr4	83666554	83666670	MajorDMR-19-279719	2
chr4	83668093	83668238	MajorDMR-19-279720	2
chr4	83679597	83680573	MajorDMR-19-279721	23
chr4	83691007	83691434	MajorDMR-19-279722	4
chr4	83702034	83702334	MajorDMR-19-279723	4
chr4	83721076	83721474	MajorDMR-19-279724	3
chr4	83724161	83724192	MajorDMR-19-279725	2
chr4	83950152	83950542	MajorDMR-19-279726	4
chr4	83958375	83958558	MajorDMR-19-279727	3
chr4	83982969	83983040	MajorDMR-19-279728	3
chr4	83996702	83997001	MajorDMR-19-279729	2
chr4	84004026	84004230	MajorDMR-19-279730	4
chr4	84005289	84005527	MajorDMR-19-279731	5
chr4	84006365	84006540	MajorDMR-19-279732	5
chr4	84022818	84023046	MajorDMR-19-279733	2
chr4	84029318	84030682	MajorDMR-19-279734	12
chr4	84032073	84032252	MajorDMR-19-279735	2
chr4	84033218	84034747	MajorDMR-19-279736	12
chr4	84035836	84035954	MajorDMR-19-279737	4
chr4	84045105	84045922	MajorDMR-19-279738	9
chr4	84046975	84047301	MajorDMR-19-279739	5
chr4	84049658	84049908	MajorDMR-19-279740	2
chr4	84060266	84060342	MajorDMR-19-279741	2
chr4	84071146	84072048	MajorDMR-19-279742	13
chr4	84073923	84075147	MajorDMR-19-279743	9
chr4	84081511	84081602	MajorDMR-19-279744	2
chr4	84096101	84096257	MajorDMR-19-279745	3
chr4	84101481	84101903	MajorDMR-19-279746	4
chr4	84110391	84110998	MajorDMR-19-279747	3
chr4	84115945	84116123	MajorDMR-19-279748	5
chr4	84116858	84116895	MajorDMR-19-279749	2
chr4	84119112	84119957	MajorDMR-19-279750	15
chr4	84127165	84127330	MajorDMR-19-279751	2
chr4	84128639	84129014	MajorDMR-19-279752	4
chr4	84133834	84133968	MajorDMR-19-279753	2
chr4	84137936	84139863	MajorDMR-19-279754	20
chr4	84140580	84141375	MajorDMR-19-279755	11
chr4	84151999	84153364	MajorDMR-19-279756	9
chr4	84161287	84163106	MajorDMR-19-279757	13
chr4	84168962	84169110	MajorDMR-19-279758	3
chr4	84174105	84174472	MajorDMR-19-279759	4
chr4	84177396	84178011	MajorDMR-19-279760	15
chr4	84185869	84186006	MajorDMR-19-279761	4
chr4	84188858	84188890	MajorDMR-19-279762	2
chr4	84193973	84194163	MajorDMR-19-279763	2
chr4	84202151	84202933	MajorDMR-19-279764	3
chr4	84204492	84205072	MajorDMR-19-279765	8
chr4	84228753	84228842	MajorDMR-19-279766	2
chr4	84237747	84238093	MajorDMR-19-279767	2
chr4	84239793	84240131	MajorDMR-19-279768	3
chr4	84241454	84243739	MajorDMR-19-279769	27
chr4	84245328	84245975	MajorDMR-19-279770	3
chr4	84247757	84248149	MajorDMR-19-279771	7
chr4	84249766	84250024	MajorDMR-19-279772	6
chr4	84251042	84251697	MajorDMR-19-279773	4
chr4	84253283	84253636	MajorDMR-19-279774	4
chr4	84255410	84255641	MajorDMR-19-279775	3
chr4	84276658	84277684	MajorDMR-19-279776	10
chr4	84290893	84291693	MajorDMR-19-279777	5
chr4	84306908	84307203	MajorDMR-19-279778	2
chr4	84311994	84312384	MajorDMR-19-279779	3
chr4	84370391	84370624	MajorDMR-19-279780	3
chr4	84375945	84375974	MajorDMR-19-279781	3
chr4	84426238	84426340	MajorDMR-19-279782	6
chr4	84430293	84430456	MajorDMR-19-279783	2
chr4	84468958	84469871	MajorDMR-19-279784	5
chr4	84477710	84478062	MajorDMR-19-279785	3
chr4	84489380	84489455	MajorDMR-19-279786	3
chr4	84490733	84492066	MajorDMR-19-279787	16
chr4	84502790	84503140	MajorDMR-19-279788	7
chr4	84525442	84525927	MajorDMR-19-279789	4
chr4	84528192	84528276	MajorDMR-19-279790	3
chr4	84538880	84538966	MajorDMR-19-279791	2
chr4	84539727	84540830	MajorDMR-19-279792	9
chr4	84551238	84551688	MajorDMR-19-279793	5
chr4	84566852	84567293	MajorDMR-19-279794	2
chr4	84567841	84568485	MajorDMR-19-279795	4
chr4	84580092	84580341	MajorDMR-19-279796	4
chr4	84580914	84581190	MajorDMR-19-279797	2
chr4	84581932	84582043	MajorDMR-19-279798	2
chr4	84584694	84585234	MajorDMR-19-279799	3
chr4	84591245	84591409	MajorDMR-19-279800	2
chr4	84599148	84599554	MajorDMR-19-279801	3
chr4	84600572	84601323	MajorDMR-19-279802	3
chr4	84602018	84602240	MajorDMR-19-279803	2
chr4	84606883	84607044	MajorDMR-19-279804	4
chr4	84629824	84629840	MajorDMR-19-279805	2
chr4	84642745	84642834	MajorDMR-19-279806	3
chr4	84643951	84644053	MajorDMR-19-279807	2
chr4	84644893	84645121	MajorDMR-19-279808	5
chr4	84646517	84646976	MajorDMR-19-279809	5
chr4	84690263	84690579	MajorDMR-19-279810	2
chr4	84692433	84692488	MajorDMR-19-279811	2
chr4	84697295	84697472	MajorDMR-19-279812	6
chr4	84703962	84704063	MajorDMR-19-279813	3
chr4	84712656	84712907	MajorDMR-19-279814	2
chr4	84716834	84717114	MajorDMR-19-279815	2
chr4	84729856	84730126	MajorDMR-19-279816	2
chr4	84732056	84732501	MajorDMR-19-279817	2
chr4	84736870	84737287	MajorDMR-19-279818	2
chr4	84743146	84743498	MajorDMR-19-279819	3
chr4	84745943	84746008	MajorDMR-19-279820	2
chr4	84751502	84751620	MajorDMR-19-279821	2
chr4	84763290	84763366	MajorDMR-19-279822	3
chr4	84769957	84770207	MajorDMR-19-279823	2
chr4	84771760	84773804	MajorDMR-19-279824	15
chr4	84775227	84775688	MajorDMR-19-279825	4
chr4	84776375	84776398	MajorDMR-19-279826	2
chr4	84785134	84785678	MajorDMR-19-279827	3
chr4	84786792	84786815	MajorDMR-19-279828	2
chr4	84788091	84788170	MajorDMR-19-279829	2
chr4	84791731	84791965	MajorDMR-19-279830	3
chr4	84796634	84797185	MajorDMR-19-279831	3
chr4	84800176	84800305	MajorDMR-19-279832	2
chr4	84805152	84805297	MajorDMR-19-279833	2
chr4	84805888	84805946	MajorDMR-19-279834	2
chr4	84809589	84809725	MajorDMR-19-279835	4
chr4	84818293	84818674	MajorDMR-19-279836	2
chr4	84830785	84831499	MajorDMR-19-279837	3
chr4	84832627	84832852	MajorDMR-19-279838	2
chr4	84836778	84837250	MajorDMR-19-279839	2
chr4	84845400	84845548	MajorDMR-19-279840	2
chr4	84848450	84848595	MajorDMR-19-279841	2
chr4	84856873	84856932	MajorDMR-19-279842	2
chr4	84882527	84883014	MajorDMR-19-279843	2
chr4	84896976	84897266	MajorDMR-19-279844	2
chr4	84899401	84899762	MajorDMR-19-279845	3
chr4	84906095	84906335	MajorDMR-19-279846	2
chr4	84911044	84911148	MajorDMR-19-279847	6
chr4	84914692	84915151	MajorDMR-19-279848	3
chr4	84924965	84925446	MajorDMR-19-279849	3
chr4	84931597	84931679	MajorDMR-19-279850	2
chr4	84934604	84934880	MajorDMR-19-279851	3
chr4	84941411	84941430	MajorDMR-19-279852	2
chr4	84943632	84943714	MajorDMR-19-279853	2
chr4	84945489	84946130	MajorDMR-19-279854	4
chr4	84947369	84947774	MajorDMR-19-279855	2
chr4	84949627	84949689	MajorDMR-19-279856	2
chr4	84951173	84952071	MajorDMR-19-279857	5
chr4	84952616	84952912	MajorDMR-19-279858	4
chr4	84956443	84956910	MajorDMR-19-279859	2
chr4	84962694	84963595	MajorDMR-19-279860	4
chr4	84964136	84964440	MajorDMR-19-279861	3
chr4	84971444	84972437	MajorDMR-19-279862	4
chr4	84979357	84979620	MajorDMR-19-279863	5
chr4	84992669	84992790	MajorDMR-19-279864	2
chr4	84995605	84995773	MajorDMR-19-279865	2
chr4	85027670	85028294	MajorDMR-19-279866	3
chr4	85030358	85030433	MajorDMR-19-279867	2
chr4	85048610	85048748	MajorDMR-19-279868	2
chr4	85066576	85066645	MajorDMR-19-279869	2
chr4	85075947	85076014	MajorDMR-19-279870	2
chr4	85076544	85076704	MajorDMR-19-279871	3
chr4	85078781	85079118	MajorDMR-19-279872	2
chr4	85080979	85081144	MajorDMR-19-279873	5
chr4	85083572	85083987	MajorDMR-19-279874	7
chr4	85088919	85089066	MajorDMR-19-279875	4
chr4	85091874	85091935	MajorDMR-19-279876	2
chr4	85108539	85109252	MajorDMR-19-279877	6
chr4	85111197	85111793	MajorDMR-19-279878	4
chr4	85138040	85138275	MajorDMR-19-279879	2
chr4	85141476	85142534	MajorDMR-19-279880	9
chr4	85152779	85153256	MajorDMR-19-279881	2
chr4	85154068	85154186	MajorDMR-19-279882	3
chr4	85159496	85160114	MajorDMR-19-279883	4
chr4	85168846	85169018	MajorDMR-19-279884	2
chr4	85177449	85177745	MajorDMR-19-279885	2
chr4	85188447	85188818	MajorDMR-19-279886	2
chr4	85193210	85193511	MajorDMR-19-279887	2
chr4	85204982	85205037	MajorDMR-19-279888	2
chr4	85207160	85207408	MajorDMR-19-279889	2
chr4	85233181	85234316	MajorDMR-19-279890	5
chr4	85238517	85238563	MajorDMR-19-279891	2
chr4	85240475	85240670	MajorDMR-19-279892	2
chr4	85241396	85241973	MajorDMR-19-279893	4
chr4	85246080	85246263	MajorDMR-19-279894	7
chr4	85270105	85270289	MajorDMR-19-279895	2
chr4	85273036	85273285	MajorDMR-19-279896	2
chr4	85273826	85274240	MajorDMR-19-279897	2
chr4	85290848	85291163	MajorDMR-19-279898	2
chr4	85297668	85298029	MajorDMR-19-279899	2
chr4	85298670	85300412	MajorDMR-19-279900	7
chr4	85301059	85301644	MajorDMR-19-279901	11
chr4	85305407	85306099	MajorDMR-19-279902	4
chr4	85306682	85306688	MajorDMR-19-279903	2
chr4	85308104	85308527	MajorDMR-19-279904	2
chr4	85312151	85312790	MajorDMR-19-279905	3
chr4	85313562	85313950	MajorDMR-19-279906	2
chr4	85315495	85316254	MajorDMR-19-279907	4
chr4	85322710	85323587	MajorDMR-19-279908	3
chr4	85328128	85328429	MajorDMR-19-279909	2
chr4	85329828	85330069	MajorDMR-19-279910	2
chr4	85331804	85331882	MajorDMR-19-279911	3
chr4	85339266	85339672	MajorDMR-19-279912	3
chr4	85341434	85341449	MajorDMR-19-279913	2
chr4	85351779	85352197	MajorDMR-19-279914	3
chr4	85355067	85355126	MajorDMR-19-279915	3
chr4	85357745	85358013	MajorDMR-19-279916	2
chr4	85358842	85359792	MajorDMR-19-279917	4
chr4	85363889	85364243	MajorDMR-19-279918	2
chr4	85377547	85377584	MajorDMR-19-279919	3
chr4	85383937	85384009	MajorDMR-19-279920	2
chr4	85391520	85391603	MajorDMR-19-279921	2
chr4	85400935	85401327	MajorDMR-19-279922	6
chr4	85407080	85408052	MajorDMR-19-279923	6
chr4	85429370	85429545	MajorDMR-19-279924	2
chr4	85430135	85430542	MajorDMR-19-279925	4
chr4	85434377	85434583	MajorDMR-19-279926	2
chr4	85458401	85458411	MajorDMR-19-279927	2
chr4	85485254	85485435	MajorDMR-19-279928	2
chr4	85494567	85496003	MajorDMR-19-279929	11
chr4	85503178	85503471	MajorDMR-19-279930	5
chr4	85505416	85505660	MajorDMR-19-279931	3
chr4	85513885	85514210	MajorDMR-19-279932	3
chr4	85517754	85518071	MajorDMR-19-279933	5
chr4	85518856	85519172	MajorDMR-19-279934	4
chr4	85532966	85533026	MajorDMR-19-279935	2
chr4	85565265	85565302	MajorDMR-19-279936	2
chr4	85568767	85568822	MajorDMR-19-279937	2
chr4	85570163	85570789	MajorDMR-19-279938	10
chr4	85572228	85572360	MajorDMR-19-279939	3
chr4	85573840	85573878	MajorDMR-19-279940	2
chr4	85602180	85602231	MajorDMR-19-279941	3
chr4	85602892	85604805	MajorDMR-19-279942	8
chr4	85609612	85609983	MajorDMR-19-279943	3
chr4	85611458	85611534	MajorDMR-19-279944	2
chr4	85618236	85618550	MajorDMR-19-279945	5
chr4	85672893	85673095	MajorDMR-19-279946	3
chr4	85674549	85675373	MajorDMR-19-279947	8
chr4	85678259	85678307	MajorDMR-19-279948	4
chr4	85745789	85745818	MajorDMR-19-279949	2
chr4	85828421	85829020	MajorDMR-19-279950	3
chr4	85869478	85869806	MajorDMR-19-279951	3
chr4	85876333	85876594	MajorDMR-19-279952	4
chr4	85878804	85879273	MajorDMR-19-279953	2
chr4	85888867	85890113	MajorDMR-19-279954	8
chr4	85891379	85891482	MajorDMR-19-279955	2
chr4	85903685	85903739	MajorDMR-19-279956	2
chr4	85917293	85917412	MajorDMR-19-279957	2
chr4	85948184	85948276	MajorDMR-19-279958	2
chr4	85960469	85960815	MajorDMR-19-279959	4
chr4	86006425	86006758	MajorDMR-19-279960	2
chr4	86008335	86008581	MajorDMR-19-279961	2
chr4	86020009	86020216	MajorDMR-19-279962	2
chr4	86034500	86034527	MajorDMR-19-279963	2
chr4	86048823	86049083	MajorDMR-19-279964	3
chr4	86050848	86051014	MajorDMR-19-279965	2
chr4	86063777	86063908	MajorDMR-19-279966	2
chr4	86068026	86068387	MajorDMR-19-279967	2
chr4	86069430	86069737	MajorDMR-19-279968	3
chr4	86126473	86126720	MajorDMR-19-279969	2
chr4	86149346	86149634	MajorDMR-19-279970	2
chr4	86154818	86154882	MajorDMR-19-279971	2
chr4	86237968	86238354	MajorDMR-19-279972	2
chr4	86243957	86243969	MajorDMR-19-279973	2
chr4	86289465	86289504	MajorDMR-19-279974	2
chr4	86373704	86373718	MajorDMR-19-279975	2
chr4	86395684	86395992	MajorDMR-19-279976	5
chr4	86397125	86399353	MajorDMR-19-279977	20
chr4	86401013	86401049	MajorDMR-19-279978	3
chr4	86403265	86403397	MajorDMR-19-279979	2
chr4	86418150	86418261	MajorDMR-19-279980	4
chr4	86419065	86419096	MajorDMR-19-279981	2
chr4	86419663	86419882	MajorDMR-19-279982	5
chr4	86469972	86470065	MajorDMR-19-279983	2
chr4	86504616	86505076	MajorDMR-19-279984	2
chr4	86528954	86529073	MajorDMR-19-279985	2
chr4	86580147	86580429	MajorDMR-19-279986	6
chr4	86581086	86581224	MajorDMR-19-279987	3
chr4	86581731	86582525	MajorDMR-19-279988	7
chr4	86589865	86590705	MajorDMR-19-279989	6
chr4	86593119	86594377	MajorDMR-19-279990	8
chr4	86594970	86595333	MajorDMR-19-279991	2
chr4	86598173	86598258	MajorDMR-19-279992	3
chr4	86601176	86601656	MajorDMR-19-279993	4
chr4	86602529	86604038	MajorDMR-19-279994	7
chr4	86621472	86621877	MajorDMR-19-279995	4
chr4	86623409	86624536	MajorDMR-19-279996	7
chr4	86628921	86629929	MajorDMR-19-279997	9
chr4	86634715	86635419	MajorDMR-19-279998	4
chr4	86636313	86636672	MajorDMR-19-279999	2
chr4	86646574	86647847	MajorDMR-19-280000	13
chr4	86655870	86656238	MajorDMR-19-280001	2
chr4	86657800	86657827	MajorDMR-19-280002	2
chr4	86661341	86662601	MajorDMR-19-280003	9
chr4	86664415	86664934	MajorDMR-19-280004	7
chr4	86665802	86666276	MajorDMR-19-280005	3
chr4	86666979	86667361	MajorDMR-19-280006	4
chr4	86669469	86670129	MajorDMR-19-280007	5
chr4	86670998	86671198	MajorDMR-19-280008	4
chr4	86671916	86672022	MajorDMR-19-280009	2
chr4	86674211	86674853	MajorDMR-19-280010	6
chr4	86676594	86676610	MajorDMR-19-280011	2
chr4	86677985	86678273	MajorDMR-19-280012	2
chr4	86682648	86683846	MajorDMR-19-280013	9
chr4	86695707	86695823	MajorDMR-19-280014	3
chr4	86699632	86700297	MajorDMR-19-280015	6
chr4	86710832	86710940	MajorDMR-19-280016	3
chr4	86739792	86740140	MajorDMR-19-280017	4
chr4	86746950	86747567	MajorDMR-19-280018	7
chr4	86754605	86754673	MajorDMR-19-280019	2
chr4	86758600	86758779	MajorDMR-19-280020	4
chr4	86761094	86761662	MajorDMR-19-280021	4
chr4	86763347	86764079	MajorDMR-19-280022	4
chr4	86784400	86784919	MajorDMR-19-280023	3
chr4	86787456	86787844	MajorDMR-19-280024	3
chr4	86810440	86811000	MajorDMR-19-280025	5
chr4	86812418	86812450	MajorDMR-19-280026	2
chr4	86844246	86844355	MajorDMR-19-280027	2
chr4	86849362	86849486	MajorDMR-19-280028	3
chr4	86850107	86850379	MajorDMR-19-280029	4
chr4	86853232	86854288	MajorDMR-19-280030	17
chr4	86883125	86883287	MajorDMR-19-280031	2
chr4	86887836	86887889	MajorDMR-19-280032	2
chr4	86889114	86889761	MajorDMR-19-280033	3
chr4	86916603	86916672	MajorDMR-19-280034	3
chr4	86935921	86936113	MajorDMR-19-280035	4
chr4	86945519	86945773	MajorDMR-19-280036	3
chr4	86954384	86954463	MajorDMR-19-280037	3
chr4	86956568	86956888	MajorDMR-19-280038	4
chr4	86972945	86973075	MajorDMR-19-280039	3
chr4	87000844	87000914	MajorDMR-19-280040	2
chr4	87050775	87051130	MajorDMR-19-280041	3
chr4	87096363	87096771	MajorDMR-19-280042	2
chr4	87131817	87131898	MajorDMR-19-280043	2
chr4	87144752	87144978	MajorDMR-19-280044	3
chr4	87149509	87149554	MajorDMR-19-280045	2
chr4	87215231	87215349	MajorDMR-19-280046	2
chr4	87215934	87216389	MajorDMR-19-280047	11
chr4	87240420	87240427	MajorDMR-19-280048	2
chr4	87251627	87251917	MajorDMR-19-280049	3
chr4	87254104	87254342	MajorDMR-19-280050	2
chr4	87282086	87282126	MajorDMR-19-280051	2
chr4	87295836	87295968	MajorDMR-19-280052	3
chr4	87323162	87323274	MajorDMR-19-280053	2
chr4	87324829	87324891	MajorDMR-19-280054	2
chr4	87335495	87335573	MajorDMR-19-280055	3
chr4	87355832	87355932	MajorDMR-19-280056	3
chr4	87362496	87362589	MajorDMR-19-280057	3
chr4	87363911	87364019	MajorDMR-19-280058	3
chr4	87364574	87365044	MajorDMR-19-280059	8
chr4	87368525	87368792	MajorDMR-19-280060	2
chr4	87370086	87370398	MajorDMR-19-280061	9
chr4	87372286	87372746	MajorDMR-19-280062	3
chr4	87374490	87374635	MajorDMR-19-280063	4
chr4	87404306	87404407	MajorDMR-19-280064	3
chr4	87405294	87405532	MajorDMR-19-280065	3
chr4	87418471	87418496	MajorDMR-19-280066	2
chr4	87430593	87430664	MajorDMR-19-280067	2
chr4	87442929	87442961	MajorDMR-19-280068	2
chr4	87445254	87445263	MajorDMR-19-280069	2
chr4	87466133	87466262	MajorDMR-19-280070	2
chr4	87469297	87469500	MajorDMR-19-280071	14
chr4	87476321	87476367	MajorDMR-19-280072	3
chr4	87486971	87487147	MajorDMR-19-280073	2
chr4	87503271	87503796	MajorDMR-19-280074	3
chr4	87506808	87506885	MajorDMR-19-280075	2
chr4	87507508	87508491	MajorDMR-19-280076	11
chr4	87555039	87555069	MajorDMR-19-280077	2
chr4	87562511	87562898	MajorDMR-19-280078	2
chr4	87647860	87647873	MajorDMR-19-280079	2
chr4	87702108	87702192	MajorDMR-19-280080	2
chr4	87703413	87703786	MajorDMR-19-280081	2
chr4	87747947	87748131	MajorDMR-19-280082	2
chr4	87757200	87757680	MajorDMR-19-280083	3
chr4	87760495	87760730	MajorDMR-19-280084	2
chr4	87766937	87767176	MajorDMR-19-280085	2
chr4	87769014	87769514	MajorDMR-19-280086	5
chr4	87771576	87771932	MajorDMR-19-280087	2
chr4	87791638	87792082	MajorDMR-19-280088	8
chr4	87793296	87793339	MajorDMR-19-280089	2
chr4	87825124	87825275	MajorDMR-19-280090	5
chr4	87826414	87826485	MajorDMR-19-280091	3
chr4	87828989	87832001	MajorDMR-19-280092	33
chr4	87835291	87835593	MajorDMR-19-280093	5
chr4	87839842	87839992	MajorDMR-19-280094	3
chr4	87849972	87849990	MajorDMR-19-280095	2
chr4	87855285	87855647	MajorDMR-19-280096	10
chr4	87857187	87858592	MajorDMR-19-280097	17
chr4	87859338	87859471	MajorDMR-19-280098	2
chr4	87860025	87861740	MajorDMR-19-280099	13
chr4	87863899	87863928	MajorDMR-19-280100	2
chr4	87865711	87865795	MajorDMR-19-280101	2
chr4	87878972	87879371	MajorDMR-19-280102	6
chr4	87880080	87881108	MajorDMR-19-280103	6
chr4	87882341	87883259	MajorDMR-19-280104	14
chr4	87888465	87889128	MajorDMR-19-280105	4
chr4	87889847	87889881	MajorDMR-19-280106	2
chr4	87894297	87894857	MajorDMR-19-280107	3
chr4	87902857	87903162	MajorDMR-19-280108	6
chr4	87919244	87919460	MajorDMR-19-280109	3
chr4	87920259	87920354	MajorDMR-19-280110	2
chr4	87921442	87921524	MajorDMR-19-280111	3
chr4	87926906	87927041	MajorDMR-19-280112	6
chr4	87930187	87930923	MajorDMR-19-280113	4
chr4	87932979	87933692	MajorDMR-19-280114	4
chr4	87934717	87935877	MajorDMR-19-280115	5
chr4	87940012	87940401	MajorDMR-19-280116	2
chr4	87947651	87948482	MajorDMR-19-280117	6
chr4	87952635	87952800	MajorDMR-19-280118	2
chr4	87965959	87966595	MajorDMR-19-280119	6
chr4	87967197	87967368	MajorDMR-19-280120	4
chr4	87970825	87970908	MajorDMR-19-280121	6
chr4	87972464	87972585	MajorDMR-19-280122	2
chr4	87974430	87974723	MajorDMR-19-280123	3
chr4	87975525	87975718	MajorDMR-19-280124	4
chr4	87976570	87976767	MajorDMR-19-280125	2
chr4	87980003	87980056	MajorDMR-19-280126	3
chr4	87994473	87994544	MajorDMR-19-280127	3
chr4	88008550	88008668	MajorDMR-19-280128	2
chr4	88018331	88019365	MajorDMR-19-280129	6
chr4	88028627	88028641	MajorDMR-19-280130	2
chr4	88029217	88029485	MajorDMR-19-280131	7
chr4	88053391	88053428	MajorDMR-19-280132	2
chr4	88062789	88062925	MajorDMR-19-280133	3
chr4	88110139	88110296	MajorDMR-19-280134	6
chr4	88130253	88131302	MajorDMR-19-280135	15
chr4	88151395	88151606	MajorDMR-19-280136	3
chr4	88156058	88156438	MajorDMR-19-280137	2
chr4	88157604	88157654	MajorDMR-19-280138	4
chr4	88185394	88185874	MajorDMR-19-280139	4
chr4	88188101	88188260	MajorDMR-19-280140	2
chr4	88193431	88193543	MajorDMR-19-280141	2
chr4	88197980	88198052	MajorDMR-19-280142	2
chr4	88202165	88202269	MajorDMR-19-280143	3
chr4	88221332	88221709	MajorDMR-19-280144	7
chr4	88274563	88274875	MajorDMR-19-280145	2
chr4	88275387	88275446	MajorDMR-19-280146	4
chr4	88296345	88296356	MajorDMR-19-280147	2
chr4	88310223	88310252	MajorDMR-19-280148	2
chr4	88311099	88311601	MajorDMR-19-280149	13
chr4	88327241	88328219	MajorDMR-19-280150	10
chr4	88328974	88329184	MajorDMR-19-280151	3
chr4	88345840	88345908	MajorDMR-19-280152	2
chr4	88469992	88470367	MajorDMR-19-280153	3
chr4	88480293	88481158	MajorDMR-19-280154	9
chr4	88487497	88487670	MajorDMR-19-280155	2
chr4	88546024	88546145	MajorDMR-19-280156	2
chr4	88557622	88558013	MajorDMR-19-280157	2
chr4	88571324	88571334	MajorDMR-19-280158	2
chr4	88582995	88583071	MajorDMR-19-280159	3
chr4	88588146	88588159	MajorDMR-19-280160	2
chr4	88598815	88599692	MajorDMR-19-280161	9
chr4	88625305	88625368	MajorDMR-19-280162	2
chr4	88638525	88638786	MajorDMR-19-280163	3
chr4	88649900	88650364	MajorDMR-19-280164	2
chr4	88691422	88691891	MajorDMR-19-280165	2
chr4	88720619	88720641	MajorDMR-19-280166	2
chr4	88724481	88724756	MajorDMR-19-280167	2
chr4	88727290	88727360	MajorDMR-19-280168	2
chr4	88728804	88728926	MajorDMR-19-280169	2
chr4	88732500	88732640	MajorDMR-19-280170	3
chr4	88749864	88750000	MajorDMR-19-280171	2
chr4	88763661	88763675	MajorDMR-19-280172	2
chr4	88768197	88768468	MajorDMR-19-280173	2
chr4	88770222	88773310	MajorDMR-19-280174	33
chr4	88775479	88777310	MajorDMR-19-280175	19
chr4	88783009	88783383	MajorDMR-19-280176	3
chr4	88786463	88786988	MajorDMR-19-280177	4
chr4	88791874	88792558	MajorDMR-19-280178	4
chr4	88796465	88796684	MajorDMR-19-280179	2
chr4	88804087	88804281	MajorDMR-19-280180	2
chr4	88806012	88808702	MajorDMR-19-280181	22
chr4	88812971	88813100	MajorDMR-19-280182	2
chr4	88817472	88817905	MajorDMR-19-280183	6
chr4	88825070	88825287	MajorDMR-19-280184	4
chr4	88832084	88832209	MajorDMR-19-280185	3
chr4	88833014	88834041	MajorDMR-19-280186	7
chr4	88836932	88837005	MajorDMR-19-280187	3
chr4	88837919	88838442	MajorDMR-19-280188	4
chr4	88839288	88839476	MajorDMR-19-280189	2
chr4	88840919	88841246	MajorDMR-19-280190	4
chr4	88860888	88861127	MajorDMR-19-280191	4
chr4	88864273	88864318	MajorDMR-19-280192	3
chr4	88866309	88866343	MajorDMR-19-280193	3
chr4	88871417	88871624	MajorDMR-19-280194	2
chr4	88875650	88875884	MajorDMR-19-280195	3
chr4	88885185	88885295	MajorDMR-19-280196	3
chr4	88894485	88894663	MajorDMR-19-280197	3
chr4	88895955	88897197	MajorDMR-19-280198	16
chr4	88898299	88898499	MajorDMR-19-280199	4
chr4	88899014	88900856	MajorDMR-19-280200	31
chr4	88903338	88903784	MajorDMR-19-280201	4
chr4	88906992	88907267	MajorDMR-19-280202	3
chr4	88913937	88913962	MajorDMR-19-280203	2
chr4	88924175	88924200	MajorDMR-19-280204	4
chr4	88933455	88934290	MajorDMR-19-280205	7
chr4	88950265	88950451	MajorDMR-19-280206	3
chr4	89005168	89005173	MajorDMR-19-280207	2
chr4	89012648	89012702	MajorDMR-19-280208	2
chr4	89017943	89018025	MajorDMR-19-280209	2
chr4	89018729	89019437	MajorDMR-19-280210	6
chr4	89020252	89022847	MajorDMR-19-280211	33
chr4	89027165	89027319	MajorDMR-19-280212	4
chr4	89029066	89029130	MajorDMR-19-280213	2
chr4	89051906	89052340	MajorDMR-19-280214	7
chr4	89068006	89068455	MajorDMR-19-280215	2
chr4	89071607	89072088	MajorDMR-19-280216	2
chr4	89074665	89075089	MajorDMR-19-280217	2
chr4	89080516	89080702	MajorDMR-19-280218	2
chr4	89085630	89085692	MajorDMR-19-280219	3
chr4	89099559	89099723	MajorDMR-19-280220	3
chr4	89151994	89153126	MajorDMR-19-280221	17
chr4	89161392	89161592	MajorDMR-19-280222	2
chr4	89165612	89166264	MajorDMR-19-280223	5
chr4	89173249	89173277	MajorDMR-19-280224	2
chr4	89198655	89198752	MajorDMR-19-280225	4
chr4	89212734	89212791	MajorDMR-19-280226	2
chr4	89228644	89228742	MajorDMR-19-280227	3
chr4	89241956	89242608	MajorDMR-19-280228	8
chr4	89253644	89253723	MajorDMR-19-280229	3
chr4	89288048	89288385	MajorDMR-19-280230	2
chr4	89312769	89312919	MajorDMR-19-280231	2
chr4	89322147	89322328	MajorDMR-19-280232	3
chr4	89377224	89377771	MajorDMR-19-280233	6
chr4	89379133	89379807	MajorDMR-19-280234	13
chr4	89392940	89393049	MajorDMR-19-280235	2
chr4	89410344	89410394	MajorDMR-19-280236	3
chr4	89421580	89421660	MajorDMR-19-280237	2
chr4	89459716	89459726	MajorDMR-19-280238	2
chr4	89460495	89460924	MajorDMR-19-280239	6
chr4	89471089	89471512	MajorDMR-19-280240	6
chr4	89483167	89483265	MajorDMR-19-280241	2
chr4	89491064	89491073	MajorDMR-19-280242	2
chr4	89520089	89520460	MajorDMR-19-280243	4
chr4	89525896	89526336	MajorDMR-19-280244	2
chr4	89530584	89530882	MajorDMR-19-280245	3
chr4	89534707	89534845	MajorDMR-19-280246	3
chr4	89657602	89657625	MajorDMR-19-280247	3
chr4	89677435	89677579	MajorDMR-19-280248	3
chr4	89698347	89699027	MajorDMR-19-280249	5
chr4	89700523	89700733	MajorDMR-19-280250	5
chr4	89723810	89725298	MajorDMR-19-280251	16
chr4	89726352	89726499	MajorDMR-19-280252	2
chr4	89729824	89729857	MajorDMR-19-280253	2
chr4	89730905	89731059	MajorDMR-19-280254	3
chr4	89735596	89735636	MajorDMR-19-280255	2
chr4	89737408	89738025	MajorDMR-19-280256	5
chr4	89742192	89742904	MajorDMR-19-280257	11
chr4	89743495	89743821	MajorDMR-19-280258	4
chr4	89747272	89748445	MajorDMR-19-280259	11
chr4	89763082	89763533	MajorDMR-19-280260	4
chr4	89764328	89764409	MajorDMR-19-280261	2
chr4	89766296	89766670	MajorDMR-19-280262	5
chr4	89767474	89767600	MajorDMR-19-280263	3
chr4	89779406	89780865	MajorDMR-19-280264	9
chr4	89795545	89795739	MajorDMR-19-280265	2
chr4	89801248	89801843	MajorDMR-19-280266	8
chr4	89855113	89855291	MajorDMR-19-280267	2
chr4	89878890	89879453	MajorDMR-19-280268	5
chr4	89881706	89882203	MajorDMR-19-280269	3
chr4	89978299	89978461	MajorDMR-19-280270	2
chr4	90013322	90013576	MajorDMR-19-280271	2
chr4	90022097	90022981	MajorDMR-19-280272	8
chr4	90033561	90033975	MajorDMR-19-280273	2
chr4	90064036	90064056	MajorDMR-19-280274	2
chr4	90074245	90074272	MajorDMR-19-280275	2
chr4	90083813	90084310	MajorDMR-19-280276	2
chr4	90115090	90115210	MajorDMR-19-280277	2
chr4	90135953	90136128	MajorDMR-19-280278	3
chr4	90143375	90143490	MajorDMR-19-280279	2
chr4	90148434	90148686	MajorDMR-19-280280	3
chr4	90170028	90170498	MajorDMR-19-280281	15
chr4	90175814	90176141	MajorDMR-19-280282	2
chr4	90177661	90178440	MajorDMR-19-280283	4
chr4	90179840	90179948	MajorDMR-19-280284	4
chr4	90207069	90207228	MajorDMR-19-280285	2
chr4	90211702	90212155	MajorDMR-19-280286	6
chr4	90215624	90216300	MajorDMR-19-280287	3
chr4	90217466	90218372	MajorDMR-19-280288	4
chr4	90219029	90220601	MajorDMR-19-280289	15
chr4	90221524	90222327	MajorDMR-19-280290	3
chr4	90224360	90225571	MajorDMR-19-280291	12
chr4	90226293	90227964	MajorDMR-19-280292	10
chr4	90237692	90238457	MajorDMR-19-280293	5
chr4	90239138	90239259	MajorDMR-19-280294	2
chr4	90245646	90246025	MajorDMR-19-280295	5
chr4	90252465	90253316	MajorDMR-19-280296	7
chr4	90289932	90290343	MajorDMR-19-280297	3
chr4	90291719	90291759	MajorDMR-19-280298	2
chr4	90303944	90304008	MajorDMR-19-280299	2
chr4	90318506	90318664	MajorDMR-19-280300	2
chr4	90319475	90319757	MajorDMR-19-280301	5
chr4	90321251	90321312	MajorDMR-19-280302	2
chr4	90330015	90330210	MajorDMR-19-280303	2
chr4	90351156	90351181	MajorDMR-19-280304	2
chr4	90358615	90359844	MajorDMR-19-280305	11
chr4	90410588	90410944	MajorDMR-19-280306	14
chr4	90413373	90413930	MajorDMR-19-280307	3
chr4	90427836	90428286	MajorDMR-19-280308	2
chr4	90441679	90441796	MajorDMR-19-280309	2
chr4	90444602	90445074	MajorDMR-19-280310	2
chr4	90449691	90449987	MajorDMR-19-280311	4
chr4	90456546	90456793	MajorDMR-19-280312	2
chr4	90459941	90460242	MajorDMR-19-280313	2
chr4	90492923	90492940	MajorDMR-19-280314	2
chr4	90498936	90498956	MajorDMR-19-280315	2
chr4	90551540	90551580	MajorDMR-19-280316	2
chr4	90562272	90562600	MajorDMR-19-280317	9
chr4	90579948	90580037	MajorDMR-19-280318	2
chr4	90600489	90601146	MajorDMR-19-280319	11
chr4	90654818	90655253	MajorDMR-19-280320	4
chr4	90662973	90663010	MajorDMR-19-280321	2
chr4	90672777	90672788	MajorDMR-19-280322	2
chr4	90749564	90750019	MajorDMR-19-280323	2
chr4	90750640	90751070	MajorDMR-19-280324	5
chr4	90799722	90799941	MajorDMR-19-280325	2
chr4	90810316	90810794	MajorDMR-19-280326	11
chr4	90814311	90814424	MajorDMR-19-280327	3
chr4	90815292	90817349	MajorDMR-19-280328	18
chr4	90818329	90818649	MajorDMR-19-280329	8
chr4	90819323	90820279	MajorDMR-19-280330	10
chr4	90825187	90825895	MajorDMR-19-280331	4
chr4	90836821	90837271	MajorDMR-19-280332	2
chr4	90847291	90847364	MajorDMR-19-280333	2
chr4	90876661	90876735	MajorDMR-19-280334	3
chr4	90878348	90878364	MajorDMR-19-280335	2
chr4	90913271	90913345	MajorDMR-19-280336	2
chr4	90915723	90916054	MajorDMR-19-280337	2
chr4	90920742	90920799	MajorDMR-19-280338	2
chr4	90948928	90949178	MajorDMR-19-280339	3
chr4	90951521	90951568	MajorDMR-19-280340	2
chr4	90967806	90967949	MajorDMR-19-280341	2
chr4	90982766	90983235	MajorDMR-19-280342	2
chr4	90992571	90993051	MajorDMR-19-280343	4
chr4	90995912	90996055	MajorDMR-19-280344	2
chr4	91005294	91005402	MajorDMR-19-280345	2
chr4	91054729	91054873	MajorDMR-19-280346	3
chr4	91057262	91057437	MajorDMR-19-280347	2
chr4	91058877	91058987	MajorDMR-19-280348	4
chr4	91063146	91063760	MajorDMR-19-280349	3
chr4	91095774	91096256	MajorDMR-19-280350	3
chr4	91097275	91097432	MajorDMR-19-280351	2
chr4	91100812	91100850	MajorDMR-19-280352	2
chr4	91104452	91104718	MajorDMR-19-280353	2
chr4	91130942	91131149	MajorDMR-19-280354	2
chr4	91136594	91137035	MajorDMR-19-280355	2
chr4	91164917	91165256	MajorDMR-19-280356	2
chr4	91187648	91187681	MajorDMR-19-280357	2
chr4	91194201	91194316	MajorDMR-19-280358	2
chr4	91233829	91234078	MajorDMR-19-280359	2
chr4	91236065	91236248	MajorDMR-19-280360	3
chr4	91249772	91250032	MajorDMR-19-280361	2
chr4	91250816	91251308	MajorDMR-19-280362	3
chr4	91259808	91260301	MajorDMR-19-280363	2
chr4	91266300	91266803	MajorDMR-19-280364	2
chr4	91269505	91270439	MajorDMR-19-280365	4
chr4	91270949	91270994	MajorDMR-19-280366	2
chr4	91274220	91274301	MajorDMR-19-280367	2
chr4	91317048	91317232	MajorDMR-19-280368	2
chr4	91326582	91326973	MajorDMR-19-280369	2
chr4	91342271	91342668	MajorDMR-19-280370	2
chr4	91348241	91348391	MajorDMR-19-280371	2
chr4	91354000	91354091	MajorDMR-19-280372	2
chr4	91357979	91357997	MajorDMR-19-280373	2
chr4	91361577	91363811	MajorDMR-19-280374	8
chr4	91365343	91365516	MajorDMR-19-280375	3
chr4	91376788	91376968	MajorDMR-19-280376	2
chr4	91380767	91381159	MajorDMR-19-280377	2
chr4	91395400	91395658	MajorDMR-19-280378	4
chr4	91396367	91396487	MajorDMR-19-280379	2
chr4	91407884	91408283	MajorDMR-19-280380	2
chr4	91418778	91418867	MajorDMR-19-280381	2
chr4	91430334	91430988	MajorDMR-19-280382	3
chr4	91438194	91438581	MajorDMR-19-280383	2
chr4	91447449	91447658	MajorDMR-19-280384	2
chr4	91454732	91455177	MajorDMR-19-280385	2
chr4	91458056	91458645	MajorDMR-19-280386	3
chr4	91465258	91465501	MajorDMR-19-280387	2
chr4	91466366	91466836	MajorDMR-19-280388	3
chr4	91468696	91468891	MajorDMR-19-280389	2
chr4	91475357	91476359	MajorDMR-19-280390	4
chr4	91483898	91483904	MajorDMR-19-280391	2
chr4	91490565	91490604	MajorDMR-19-280392	2
chr4	91498714	91499134	MajorDMR-19-280393	2
chr4	91505487	91505569	MajorDMR-19-280394	2
chr4	91514581	91514799	MajorDMR-19-280395	3
chr4	91516336	91516763	MajorDMR-19-280396	2
chr4	91520154	91520528	MajorDMR-19-280397	3
chr4	91528787	91528804	MajorDMR-19-280398	2
chr4	91534878	91534912	MajorDMR-19-280399	2
chr4	91542108	91542266	MajorDMR-19-280400	3
chr4	91545821	91546268	MajorDMR-19-280401	2
chr4	91557644	91557958	MajorDMR-19-280402	3
chr4	91562949	91563319	MajorDMR-19-280403	2
chr4	91565228	91565684	MajorDMR-19-280404	2
chr4	91567065	91567300	MajorDMR-19-280405	2
chr4	91571259	91571427	MajorDMR-19-280406	2
chr4	91574079	91574612	MajorDMR-19-280407	3
chr4	91579641	91580134	MajorDMR-19-280408	3
chr4	91591315	91591432	MajorDMR-19-280409	3
chr4	91594605	91594950	MajorDMR-19-280410	2
chr4	91607278	91607380	MajorDMR-19-280411	2
chr4	91608798	91609464	MajorDMR-19-280412	4
chr4	91610610	91611076	MajorDMR-19-280413	3
chr4	91614569	91614648	MajorDMR-19-280414	2
chr4	91621182	91621246	MajorDMR-19-280415	2
chr4	91641258	91641724	MajorDMR-19-280416	2
chr4	91644410	91644680	MajorDMR-19-280417	2
chr4	91651012	91651289	MajorDMR-19-280418	2
chr4	91654806	91655219	MajorDMR-19-280419	2
chr4	91668387	91668744	MajorDMR-19-280420	2
chr4	91677107	91677229	MajorDMR-19-280421	2
chr4	91680430	91680572	MajorDMR-19-280422	2
chr4	91690505	91690951	MajorDMR-19-280423	2
chr4	91696162	91696818	MajorDMR-19-280424	3
chr4	91700845	91701057	MajorDMR-19-280425	2
chr4	91708501	91708763	MajorDMR-19-280426	2
chr4	91714646	91714750	MajorDMR-19-280427	2
chr4	91721441	91722133	MajorDMR-19-280428	3
chr4	91730942	91731393	MajorDMR-19-280429	2
chr4	91734725	91734915	MajorDMR-19-280430	2
chr4	91736934	91737057	MajorDMR-19-280431	2
chr4	91737863	91738184	MajorDMR-19-280432	2
chr4	91739843	91741091	MajorDMR-19-280433	5
chr4	91767925	91767949	MajorDMR-19-280434	2
chr4	91770108	91770417	MajorDMR-19-280435	2
chr4	91776132	91776220	MajorDMR-19-280436	4
chr4	91781824	91782178	MajorDMR-19-280437	2
chr4	91786089	91786324	MajorDMR-19-280438	2
chr4	91804704	91804870	MajorDMR-19-280439	3
chr4	91813252	91814408	MajorDMR-19-280440	5
chr4	91817314	91817617	MajorDMR-19-280441	3
chr4	91825863	91826058	MajorDMR-19-280442	2
chr4	91843592	91844027	MajorDMR-19-280443	3
chr4	91849455	91849921	MajorDMR-19-280444	2
chr4	91863089	91863181	MajorDMR-19-280445	2
chr4	91864221	91864839	MajorDMR-19-280446	3
chr4	91866144	91866175	MajorDMR-19-280447	2
chr4	91871505	91873093	MajorDMR-19-280448	9
chr4	91875702	91875906	MajorDMR-19-280449	2
chr4	91878376	91878588	MajorDMR-19-280450	3
chr4	91879391	91879826	MajorDMR-19-280451	4
chr4	91880882	91880906	MajorDMR-19-280452	2
chr4	91886617	91887276	MajorDMR-19-280453	3
chr4	91898032	91898309	MajorDMR-19-280454	2
chr4	91901545	91902010	MajorDMR-19-280455	3
chr4	91903119	91903281	MajorDMR-19-280456	2
chr4	91905603	91906242	MajorDMR-19-280457	3
chr4	91908111	91908390	MajorDMR-19-280458	2
chr4	91911174	91911507	MajorDMR-19-280459	2
chr4	91912852	91913739	MajorDMR-19-280460	4
chr4	91915281	91915724	MajorDMR-19-280461	2
chr4	91922800	91923190	MajorDMR-19-280462	3
chr4	91933924	91934279	MajorDMR-19-280463	3
chr4	91934909	91935281	MajorDMR-19-280464	2
chr4	91937195	91937356	MajorDMR-19-280465	2
chr4	91940563	91940879	MajorDMR-19-280466	2
chr4	91950487	91950697	MajorDMR-19-280467	2
chr4	91954179	91954308	MajorDMR-19-280468	2
chr4	91963209	91963946	MajorDMR-19-280469	4
chr4	91971813	91972026	MajorDMR-19-280470	2
chr4	91975370	91975450	MajorDMR-19-280471	2
chr4	91995903	91996268	MajorDMR-19-280472	3
chr4	92002099	92002328	MajorDMR-19-280473	2
chr4	92006890	92007236	MajorDMR-19-280474	3
chr4	92011975	92012595	MajorDMR-19-280475	3
chr4	92020572	92020715	MajorDMR-19-280476	2
chr4	92024755	92024901	MajorDMR-19-280477	2
chr4	92028640	92028833	MajorDMR-19-280478	3
chr4	92034110	92034738	MajorDMR-19-280479	3
chr4	92035746	92035851	MajorDMR-19-280480	2
chr4	92041797	92041937	MajorDMR-19-280481	2
chr4	92049326	92050439	MajorDMR-19-280482	5
chr4	92053075	92053514	MajorDMR-19-280483	2
chr4	92054236	92054664	MajorDMR-19-280484	3
chr4	92067845	92068833	MajorDMR-19-280485	5
chr4	92078121	92078126	MajorDMR-19-280486	2
chr4	92093298	92093668	MajorDMR-19-280487	2
chr4	92103548	92104010	MajorDMR-19-280488	2
chr4	92106903	92107203	MajorDMR-19-280489	2
chr4	92115070	92115281	MajorDMR-19-280490	2
chr4	92117069	92117149	MajorDMR-19-280491	2
chr4	92119868	92120470	MajorDMR-19-280492	4
chr4	92123490	92123521	MajorDMR-19-280493	2
chr4	92126942	92127548	MajorDMR-19-280494	4
chr4	92128231	92128651	MajorDMR-19-280495	3
chr4	92135005	92135643	MajorDMR-19-280496	3
chr4	92141133	92141290	MajorDMR-19-280497	2
chr4	92144561	92144977	MajorDMR-19-280498	2
chr4	92151888	92152363	MajorDMR-19-280499	3
chr4	92154352	92155003	MajorDMR-19-280500	3
chr4	92158749	92159359	MajorDMR-19-280501	3
chr4	92164978	92165365	MajorDMR-19-280502	2
chr4	92166202	92166473	MajorDMR-19-280503	2
chr4	92173717	92174418	MajorDMR-19-280504	3
chr4	92186957	92187265	MajorDMR-19-280505	3
chr4	92192736	92193222	MajorDMR-19-280506	3
chr4	92196340	92196968	MajorDMR-19-280507	3
chr4	92200063	92200159	MajorDMR-19-280508	2
chr4	92203660	92204101	MajorDMR-19-280509	2
chr4	92212612	92212796	MajorDMR-19-280510	3
chr4	92214771	92215186	MajorDMR-19-280511	2
chr4	92223136	92223488	MajorDMR-19-280512	3
chr4	92225679	92225956	MajorDMR-19-280513	2
chr4	92227250	92227731	MajorDMR-19-280514	2
chr4	92228695	92229011	MajorDMR-19-280515	2
chr4	92231326	92231808	MajorDMR-19-280516	3
chr4	92234759	92235757	MajorDMR-19-280517	4
chr4	92236290	92236414	MajorDMR-19-280518	2
chr4	92240011	92240427	MajorDMR-19-280519	4
chr4	92252640	92252838	MajorDMR-19-280520	2
chr4	92255466	92255905	MajorDMR-19-280521	2
chr4	92270713	92270941	MajorDMR-19-280522	2
chr4	92273541	92273591	MajorDMR-19-280523	2
chr4	92274197	92274638	MajorDMR-19-280524	2
chr4	92275440	92275822	MajorDMR-19-280525	2
chr4	92276393	92276639	MajorDMR-19-280526	2
chr4	92286230	92286512	MajorDMR-19-280527	2
chr4	92287326	92287392	MajorDMR-19-280528	2
chr4	92288320	92288351	MajorDMR-19-280529	2
chr4	92294448	92294983	MajorDMR-19-280530	4
chr4	92309733	92310014	MajorDMR-19-280531	2
chr4	92311201	92311250	MajorDMR-19-280532	2
chr4	92319732	92319847	MajorDMR-19-280533	2
chr4	92326732	92326960	MajorDMR-19-280534	2
chr4	92328980	92329118	MajorDMR-19-280535	2
chr4	92342174	92342510	MajorDMR-19-280536	2
chr4	92343886	92344384	MajorDMR-19-280537	2
chr4	92350416	92350975	MajorDMR-19-280538	3
chr4	92361609	92362041	MajorDMR-19-280539	2
chr4	92369774	92371692	MajorDMR-19-280540	7
chr4	92375328	92375493	MajorDMR-19-280541	3
chr4	92378093	92378165	MajorDMR-19-280542	2
chr4	92381370	92381567	MajorDMR-19-280543	4
chr4	92390235	92390574	MajorDMR-19-280544	2
chr4	92406505	92406968	MajorDMR-19-280545	2
chr4	92407865	92408407	MajorDMR-19-280546	3
chr4	92409628	92409734	MajorDMR-19-280547	2
chr4	92416065	92416252	MajorDMR-19-280548	3
chr4	92416873	92417063	MajorDMR-19-280549	2
chr4	92418385	92418418	MajorDMR-19-280550	2
chr4	92420550	92420704	MajorDMR-19-280551	2
chr4	92426380	92426818	MajorDMR-19-280552	2
chr4	92438895	92439678	MajorDMR-19-280553	3
chr4	92445334	92446237	MajorDMR-19-280554	4
chr4	92450720	92451023	MajorDMR-19-280555	2
chr4	92456746	92458288	MajorDMR-19-280556	6
chr4	92466639	92466860	MajorDMR-19-280557	2
chr4	92472595	92472723	MajorDMR-19-280558	2
chr4	92477106	92477285	MajorDMR-19-280559	3
chr4	92483934	92484039	MajorDMR-19-280560	2
chr4	92493018	92493287	MajorDMR-19-280561	3
chr4	92496959	92497712	MajorDMR-19-280562	3
chr4	92498571	92498922	MajorDMR-19-280563	2
chr4	92506380	92506853	MajorDMR-19-280564	2
chr4	92511368	92511886	MajorDMR-19-280565	5
chr4	92519952	92520474	MajorDMR-19-280566	4
chr4	92522410	92522793	MajorDMR-19-280567	2
chr4	92526992	92527006	MajorDMR-19-280568	2
chr4	92541725	92541854	MajorDMR-19-280569	2
chr4	92546723	92547726	MajorDMR-19-280570	6
chr4	92557245	92557415	MajorDMR-19-280571	3
chr4	92561646	92561745	MajorDMR-19-280572	2
chr4	92565295	92565482	MajorDMR-19-280573	2
chr4	92570065	92570208	MajorDMR-19-280574	2
chr4	92570888	92571151	MajorDMR-19-280575	2
chr4	92571956	92572440	MajorDMR-19-280576	2
chr4	92574549	92574845	MajorDMR-19-280577	2
chr4	92580503	92580587	MajorDMR-19-280578	2
chr4	92581394	92581933	MajorDMR-19-280579	3
chr4	92586715	92587005	MajorDMR-19-280580	2
chr4	92588383	92588579	MajorDMR-19-280581	2
chr4	92597596	92597696	MajorDMR-19-280582	3
chr4	92605032	92605180	MajorDMR-19-280583	2
chr4	92614387	92614436	MajorDMR-19-280584	2
chr4	92615418	92616060	MajorDMR-19-280585	3
chr4	92616810	92617068	MajorDMR-19-280586	3
chr4	92617629	92617864	MajorDMR-19-280587	3
chr4	92621197	92621952	MajorDMR-19-280588	4
chr4	92625417	92625701	MajorDMR-19-280589	3
chr4	92631273	92631653	MajorDMR-19-280590	3
chr4	92640740	92641470	MajorDMR-19-280591	3
chr4	92645199	92645294	MajorDMR-19-280592	2
chr4	92648165	92648419	MajorDMR-19-280593	2
chr4	92650158	92650764	MajorDMR-19-280594	3
chr4	92651563	92651822	MajorDMR-19-280595	2
chr4	92652938	92653499	MajorDMR-19-280596	3
chr4	92662136	92662724	MajorDMR-19-280597	3
chr4	92669203	92669568	MajorDMR-19-280598	2
chr4	92674863	92674929	MajorDMR-19-280599	2
chr4	92680844	92681081	MajorDMR-19-280600	2
chr4	92683527	92683973	MajorDMR-19-280601	2
chr4	92687928	92688386	MajorDMR-19-280602	3
chr4	92692238	92692450	MajorDMR-19-280603	2
chr4	92694541	92694670	MajorDMR-19-280604	2
chr4	92695409	92695873	MajorDMR-19-280605	2
chr4	92696667	92698885	MajorDMR-19-280606	11
chr4	92700786	92701736	MajorDMR-19-280607	3
chr4	92706994	92707283	MajorDMR-19-280608	2
chr4	92715911	92716275	MajorDMR-19-280609	2
chr4	92717889	92718386	MajorDMR-19-280610	2
chr4	92720506	92720962	MajorDMR-19-280611	2
chr4	92724954	92725062	MajorDMR-19-280612	2
chr4	92728676	92729587	MajorDMR-19-280613	3
chr4	92733936	92734767	MajorDMR-19-280614	3
chr4	92740959	92742159	MajorDMR-19-280615	5
chr4	92746638	92746693	MajorDMR-19-280616	2
chr4	92749736	92750312	MajorDMR-19-280617	4
chr4	92753288	92753885	MajorDMR-19-280618	3
chr4	92759208	92759611	MajorDMR-19-280619	3
chr4	92762328	92762373	MajorDMR-19-280620	2
chr4	92763454	92763617	MajorDMR-19-280621	3
chr4	92766493	92766682	MajorDMR-19-280622	2
chr4	92767310	92767405	MajorDMR-19-280623	2
chr4	92770399	92770660	MajorDMR-19-280624	2
chr4	92773579	92773642	MajorDMR-19-280625	2
chr4	92776969	92777780	MajorDMR-19-280626	4
chr4	92792579	92793145	MajorDMR-19-280627	3
chr4	92794270	92794581	MajorDMR-19-280628	2
chr4	92798153	92798477	MajorDMR-19-280629	2
chr4	92805666	92805980	MajorDMR-19-280630	3
chr4	92811406	92811798	MajorDMR-19-280631	2
chr4	92823687	92824723	MajorDMR-19-280632	5
chr4	92825446	92826381	MajorDMR-19-280633	5
chr4	92830988	92831343	MajorDMR-19-280634	3
chr4	92846179	92846846	MajorDMR-19-280635	3
chr4	92848421	92848999	MajorDMR-19-280636	3
chr4	92851385	92851717	MajorDMR-19-280637	2
chr4	92853397	92853892	MajorDMR-19-280638	2
chr4	92858921	92859255	MajorDMR-19-280639	2
chr4	92860564	92860775	MajorDMR-19-280640	2
chr4	92870146	92870474	MajorDMR-19-280641	2
chr4	92871317	92871769	MajorDMR-19-280642	2
chr4	92883162	92883282	MajorDMR-19-280643	2
chr4	92904565	92904824	MajorDMR-19-280644	2
chr4	92910887	92911084	MajorDMR-19-280645	2
chr4	92911619	92912016	MajorDMR-19-280646	3
chr4	92917087	92917438	MajorDMR-19-280647	2
chr4	92934464	92935434	MajorDMR-19-280648	9
chr4	92936166	92936437	MajorDMR-19-280649	2
chr4	92938598	92939428	MajorDMR-19-280650	4
chr4	92940870	92941286	MajorDMR-19-280651	2
chr4	92944853	92945025	MajorDMR-19-280652	2
chr4	92950431	92951969	MajorDMR-19-280653	5
chr4	92954654	92954881	MajorDMR-19-280654	2
chr4	92958023	92958323	MajorDMR-19-280655	3
chr4	92964703	92965102	MajorDMR-19-280656	2
chr4	92968117	92968154	MajorDMR-19-280657	2
chr4	92971636	92972363	MajorDMR-19-280658	3
chr4	92976310	92977168	MajorDMR-19-280659	3
chr4	92980369	92980624	MajorDMR-19-280660	2
chr4	92983673	92984057	MajorDMR-19-280661	2
chr4	92984731	92984963	MajorDMR-19-280662	2
chr4	93000526	93000706	MajorDMR-19-280663	2
chr4	93002890	93003664	MajorDMR-19-280664	3
chr4	93004645	93004796	MajorDMR-19-280665	2
chr4	93007491	93007595	MajorDMR-19-280666	2
chr4	93012238	93012666	MajorDMR-19-280667	3
chr4	93013339	93013629	MajorDMR-19-280668	2
chr4	93014333	93014595	MajorDMR-19-280669	2
chr4	93015198	93015707	MajorDMR-19-280670	3
chr4	93016256	93016628	MajorDMR-19-280671	3
chr4	93019558	93019977	MajorDMR-19-280672	2
chr4	93021191	93021636	MajorDMR-19-280673	3
chr4	93025588	93025850	MajorDMR-19-280674	2
chr4	93038422	93038471	MajorDMR-19-280675	2
chr4	93039065	93039654	MajorDMR-19-280676	3
chr4	93040959	93041468	MajorDMR-19-280677	4
chr4	93042251	93042661	MajorDMR-19-280678	2
chr4	93062260	93062777	MajorDMR-19-280679	3
chr4	93063702	93064108	MajorDMR-19-280680	2
chr4	93068160	93068451	MajorDMR-19-280681	2
chr4	93069594	93069991	MajorDMR-19-280682	2
chr4	93072931	93073289	MajorDMR-19-280683	2
chr4	93079384	93079405	MajorDMR-19-280684	2
chr4	93085452	93086676	MajorDMR-19-280685	5
chr4	93087254	93087641	MajorDMR-19-280686	2
chr4	93088850	93089143	MajorDMR-19-280687	2
chr4	93090964	93091110	MajorDMR-19-280688	2
chr4	93094040	93094502	MajorDMR-19-280689	3
chr4	93108032	93108288	MajorDMR-19-280690	2
chr4	93110828	93111287	MajorDMR-19-280691	2
chr4	93115032	93115185	MajorDMR-19-280692	2
chr4	93124447	93124732	MajorDMR-19-280693	2
chr4	93126097	93126884	MajorDMR-19-280694	4
chr4	93132176	93132490	MajorDMR-19-280695	3
chr4	93139079	93139705	MajorDMR-19-280696	3
chr4	93148267	93148476	MajorDMR-19-280697	2
chr4	93157610	93157939	MajorDMR-19-280698	3
chr4	93161016	93161455	MajorDMR-19-280699	2
chr4	93162520	93162622	MajorDMR-19-280700	2
chr4	93172819	93172898	MajorDMR-19-280701	2
chr4	93183555	93183673	MajorDMR-19-280702	2
chr4	93191660	93191684	MajorDMR-19-280703	2
chr4	93192427	93192770	MajorDMR-19-280704	4
chr4	93194194	93194297	MajorDMR-19-280705	3
chr4	93194927	93194953	MajorDMR-19-280706	2
chr4	93196587	93196876	MajorDMR-19-280707	5
chr4	93205163	93205254	MajorDMR-19-280708	2
chr4	93208448	93208784	MajorDMR-19-280709	2
chr4	93212326	93212414	MajorDMR-19-280710	3
chr4	93229745	93230051	MajorDMR-19-280711	2
chr4	93234309	93234688	MajorDMR-19-280712	2
chr4	93241462	93241609	MajorDMR-19-280713	2
chr4	93248946	93248972	MajorDMR-19-280714	2
chr4	93249704	93249902	MajorDMR-19-280715	2
chr4	93254374	93254414	MajorDMR-19-280716	2
chr4	93255295	93255821	MajorDMR-19-280717	4
chr4	93257848	93258033	MajorDMR-19-280718	2
chr4	93266376	93266568	MajorDMR-19-280719	2
chr4	93267795	93267870	MajorDMR-19-280720	2
chr4	93275008	93275304	MajorDMR-19-280721	2
chr4	93280117	93280313	MajorDMR-19-280722	2
chr4	93282814	93282923	MajorDMR-19-280723	2
chr4	93285499	93285902	MajorDMR-19-280724	2
chr4	93296020	93296448	MajorDMR-19-280725	2
chr4	93301127	93301211	MajorDMR-19-280726	2
chr4	93324622	93324935	MajorDMR-19-280727	2
chr4	93326259	93326322	MajorDMR-19-280728	2
chr4	93337568	93337887	MajorDMR-19-280729	2
chr4	93340142	93340703	MajorDMR-19-280730	3
chr4	93341981	93342036	MajorDMR-19-280731	2
chr4	93343382	93343458	MajorDMR-19-280732	2
chr4	93346403	93346661	MajorDMR-19-280733	2
chr4	93354130	93354280	MajorDMR-19-280734	3
chr4	93358257	93358462	MajorDMR-19-280735	2
chr4	93359254	93359280	MajorDMR-19-280736	2
chr4	93359874	93360561	MajorDMR-19-280737	3
chr4	93361660	93362191	MajorDMR-19-280738	3
chr4	93364285	93364745	MajorDMR-19-280739	4
chr4	93365506	93365588	MajorDMR-19-280740	2
chr4	93371151	93371543	MajorDMR-19-280741	2
chr4	93376537	93377154	MajorDMR-19-280742	5
chr4	93380375	93380652	MajorDMR-19-280743	2
chr4	93387575	93387781	MajorDMR-19-280744	2
chr4	93390055	93390307	MajorDMR-19-280745	2
chr4	93406273	93406712	MajorDMR-19-280746	2
chr4	93409200	93409854	MajorDMR-19-280747	3
chr4	93411701	93411777	MajorDMR-19-280748	2
chr4	93413934	93414342	MajorDMR-19-280749	3
chr4	93425924	93426682	MajorDMR-19-280750	3
chr4	93443137	93444028	MajorDMR-19-280751	6
chr4	93457126	93457526	MajorDMR-19-280752	2
chr4	93466127	93466629	MajorDMR-19-280753	2
chr4	93472443	93472876	MajorDMR-19-280754	2
chr4	93473891	93474278	MajorDMR-19-280755	2
chr4	93476228	93476784	MajorDMR-19-280756	3
chr4	93478011	93478069	MajorDMR-19-280757	2
chr4	93484074	93484308	MajorDMR-19-280758	2
chr4	93493866	93494265	MajorDMR-19-280759	2
chr4	93500222	93500303	MajorDMR-19-280760	2
chr4	93513117	93513373	MajorDMR-19-280761	2
chr4	93518221	93518719	MajorDMR-19-280762	2
chr4	93528123	93528731	MajorDMR-19-280763	4
chr4	93530363	93530451	MajorDMR-19-280764	2
chr4	93531362	93531732	MajorDMR-19-280765	2
chr4	93535303	93535507	MajorDMR-19-280766	2
chr4	93539531	93539916	MajorDMR-19-280767	2
chr4	93546930	93547031	MajorDMR-19-280768	2
chr4	93557782	93558114	MajorDMR-19-280769	3
chr4	93562164	93562521	MajorDMR-19-280770	2
chr4	93583423	93583793	MajorDMR-19-280771	2
chr4	93587880	93588244	MajorDMR-19-280772	2
chr4	93591950	93592306	MajorDMR-19-280773	2
chr4	93602613	93603037	MajorDMR-19-280774	2
chr4	93612384	93612866	MajorDMR-19-280775	2
chr4	93615031	93615329	MajorDMR-19-280776	2
chr4	93619248	93619350	MajorDMR-19-280777	2
chr4	93622417	93623005	MajorDMR-19-280778	3
chr4	93627134	93627454	MajorDMR-19-280779	3
chr4	93628959	93629079	MajorDMR-19-280780	2
chr4	93636080	93636546	MajorDMR-19-280781	3
chr4	93649630	93649989	MajorDMR-19-280782	2
chr4	93664995	93665373	MajorDMR-19-280783	2
chr4	93668602	93668628	MajorDMR-19-280784	2
chr4	93683983	93684204	MajorDMR-19-280785	2
chr4	93685139	93685687	MajorDMR-19-280786	5
chr4	93708245	93708554	MajorDMR-19-280787	2
chr4	93712080	93712102	MajorDMR-19-280788	2
chr4	93712991	93713515	MajorDMR-19-280789	3
chr4	93721513	93721821	MajorDMR-19-280790	2
chr4	93727075	93727389	MajorDMR-19-280791	2
chr4	93733254	93734442	MajorDMR-19-280792	4
chr4	93744674	93745314	MajorDMR-19-280793	3
chr4	93751069	93751534	MajorDMR-19-280794	2
chr4	93752552	93752821	MajorDMR-19-280795	3
chr4	93755022	93755173	MajorDMR-19-280796	2
chr4	93755684	93756009	MajorDMR-19-280797	2
chr4	93758225	93758349	MajorDMR-19-280798	2
chr4	93760109	93760526	MajorDMR-19-280799	3
chr4	93773273	93773604	MajorDMR-19-280800	2
chr4	93785170	93785225	MajorDMR-19-280801	2
chr4	93786247	93786429	MajorDMR-19-280802	2
chr4	93801735	93801966	MajorDMR-19-280803	3
chr4	93805218	93805474	MajorDMR-19-280804	2
chr4	93809544	93809717	MajorDMR-19-280805	2
chr4	93818698	93818889	MajorDMR-19-280806	2
chr4	93822792	93823078	MajorDMR-19-280807	2
chr4	93827893	93828688	MajorDMR-19-280808	3
chr4	93832177	93832657	MajorDMR-19-280809	2
chr4	93833383	93833586	MajorDMR-19-280810	2
chr4	93842883	93843118	MajorDMR-19-280811	2
chr4	93846223	93846306	MajorDMR-19-280812	2
chr4	93847433	93847912	MajorDMR-19-280813	2
chr4	93852055	93852102	MajorDMR-19-280814	2
chr4	93853186	93853897	MajorDMR-19-280815	3
chr4	93854822	93854998	MajorDMR-19-280816	2
chr4	93861624	93862328	MajorDMR-19-280817	3
chr4	93864125	93864587	MajorDMR-19-280818	3
chr4	93869814	93870348	MajorDMR-19-280819	3
chr4	93871237	93871271	MajorDMR-19-280820	2
chr4	93873950	93873961	MajorDMR-19-280821	2
chr4	93883608	93883691	MajorDMR-19-280822	2
chr4	93885088	93885172	MajorDMR-19-280823	2
chr4	93886961	93887933	MajorDMR-19-280824	4
chr4	93904028	93904384	MajorDMR-19-280825	2
chr4	93917415	93917913	MajorDMR-19-280826	3
chr4	93920963	93921298	MajorDMR-19-280827	2
chr4	93923442	93924116	MajorDMR-19-280828	3
chr4	93928566	93929270	MajorDMR-19-280829	3
chr4	93933413	93933636	MajorDMR-19-280830	2
chr4	93934360	93934743	MajorDMR-19-280831	2
chr4	93936001	93936251	MajorDMR-19-280832	2
chr4	93937478	93938110	MajorDMR-19-280833	3
chr4	93938730	93938764	MajorDMR-19-280834	2
chr4	93939628	93939660	MajorDMR-19-280835	2
chr4	93955679	93956414	MajorDMR-19-280836	3
chr4	93957981	93958107	MajorDMR-19-280837	2
chr4	93963121	93963290	MajorDMR-19-280838	2
chr4	93965423	93965488	MajorDMR-19-280839	2
chr4	93969275	93969520	MajorDMR-19-280840	2
chr4	93977364	93978143	MajorDMR-19-280841	4
chr4	93978872	93979069	MajorDMR-19-280842	2
chr4	93980828	93981280	MajorDMR-19-280843	2
chr4	93995799	93996054	MajorDMR-19-280844	2
chr4	94001863	94002230	MajorDMR-19-280845	3
chr4	94005869	94005912	MajorDMR-19-280846	2
chr4	94007507	94007808	MajorDMR-19-280847	4
chr4	94008331	94008343	MajorDMR-19-280848	2
chr4	94010017	94010167	MajorDMR-19-280849	2
chr4	94012028	94012123	MajorDMR-19-280850	3
chr4	94013120	94013499	MajorDMR-19-280851	2
chr4	94028286	94028865	MajorDMR-19-280852	4
chr4	94035047	94035124	MajorDMR-19-280853	2
chr4	94039552	94039835	MajorDMR-19-280854	2
chr4	94053859	94054042	MajorDMR-19-280855	4
chr4	94059115	94059378	MajorDMR-19-280856	2
chr4	94064016	94064088	MajorDMR-19-280857	2
chr4	94066134	94066199	MajorDMR-19-280858	2
chr4	94079362	94079842	MajorDMR-19-280859	2
chr4	94085288	94085483	MajorDMR-19-280860	4
chr4	94089109	94089203	MajorDMR-19-280861	2
chr4	94100323	94101360	MajorDMR-19-280862	6
chr4	94113709	94113791	MajorDMR-19-280863	2
chr4	94114587	94114663	MajorDMR-19-280864	2
chr4	94122827	94123411	MajorDMR-19-280865	3
chr4	94130043	94130308	MajorDMR-19-280866	2
chr4	94134965	94135141	MajorDMR-19-280867	2
chr4	94139287	94139714	MajorDMR-19-280868	3
chr4	94143147	94143159	MajorDMR-19-280869	2
chr4	94149034	94149449	MajorDMR-19-280870	3
chr4	94152326	94152530	MajorDMR-19-280871	2
chr4	94156748	94157534	MajorDMR-19-280872	3
chr4	94174181	94174583	MajorDMR-19-280873	2
chr4	94175936	94176040	MajorDMR-19-280874	2
chr4	94183845	94184484	MajorDMR-19-280875	4
chr4	94186923	94187699	MajorDMR-19-280876	3
chr4	94202301	94202487	MajorDMR-19-280877	3
chr4	94210355	94210838	MajorDMR-19-280878	2
chr4	94214738	94215367	MajorDMR-19-280879	3
chr4	94217978	94218382	MajorDMR-19-280880	2
chr4	94220361	94220611	MajorDMR-19-280881	4
chr4	94222843	94223060	MajorDMR-19-280882	4
chr4	94224220	94224643	MajorDMR-19-280883	2
chr4	94227492	94227798	MajorDMR-19-280884	2
chr4	94233689	94234121	MajorDMR-19-280885	3
chr4	94235883	94236172	MajorDMR-19-280886	2
chr4	94240098	94241132	MajorDMR-19-280887	5
chr4	94266558	94266709	MajorDMR-19-280888	2
chr4	94290042	94290554	MajorDMR-19-280889	4
chr4	94297823	94297971	MajorDMR-19-280890	3
chr4	94306364	94306777	MajorDMR-19-280891	2
chr4	94318058	94318452	MajorDMR-19-280892	2
chr4	94328059	94328069	MajorDMR-19-280893	2
chr4	94329235	94329440	MajorDMR-19-280894	4
chr4	94330018	94330780	MajorDMR-19-280895	3
chr4	94331589	94331954	MajorDMR-19-280896	2
chr4	94335920	94336386	MajorDMR-19-280897	2
chr4	94338665	94338793	MajorDMR-19-280898	2
chr4	94346703	94347007	MajorDMR-19-280899	2
chr4	94353660	94354105	MajorDMR-19-280900	2
chr4	94357647	94357809	MajorDMR-19-280901	2
chr4	94366435	94366896	MajorDMR-19-280902	2
chr4	94370484	94370782	MajorDMR-19-280903	2
chr4	94386308	94387462	MajorDMR-19-280904	4
chr4	94390997	94391041	MajorDMR-19-280905	2
chr4	94410668	94411149	MajorDMR-19-280906	2
chr4	94416806	94417176	MajorDMR-19-280907	3
chr4	94428933	94429274	MajorDMR-19-280908	3
chr4	94431286	94431658	MajorDMR-19-280909	2
chr4	94435407	94435554	MajorDMR-19-280910	2
chr4	94444243	94444481	MajorDMR-19-280911	2
chr4	94447352	94447384	MajorDMR-19-280912	2
chr4	94459045	94459226	MajorDMR-19-280913	3
chr4	94466029	94466481	MajorDMR-19-280914	3
chr4	94468674	94468911	MajorDMR-19-280915	3
chr4	94474159	94474379	MajorDMR-19-280916	2
chr4	94484410	94484526	MajorDMR-19-280917	2
chr4	94490007	94490534	MajorDMR-19-280918	3
chr4	94493516	94494218	MajorDMR-19-280919	4
chr4	94503983	94504404	MajorDMR-19-280920	3
chr4	94506376	94506442	MajorDMR-19-280921	2
chr4	94518791	94519692	MajorDMR-19-280922	5
chr4	94520226	94520289	MajorDMR-19-280923	2
chr4	94521776	94521928	MajorDMR-19-280924	2
chr4	94534939	94534998	MajorDMR-19-280925	2
chr4	94540479	94540944	MajorDMR-19-280926	3
chr4	94544199	94544611	MajorDMR-19-280927	2
chr4	94545634	94546577	MajorDMR-19-280928	5
chr4	94550476	94550546	MajorDMR-19-280929	2
chr4	94555405	94555778	MajorDMR-19-280930	4
chr4	94566150	94566389	MajorDMR-19-280931	2
chr4	94568342	94569270	MajorDMR-19-280932	4
chr4	94573990	94574408	MajorDMR-19-280933	3
chr4	94583701	94584241	MajorDMR-19-280934	3
chr4	94584870	94585321	MajorDMR-19-280935	2
chr4	94590690	94591050	MajorDMR-19-280936	2
chr4	94592703	94593083	MajorDMR-19-280937	2
chr4	94604530	94605063	MajorDMR-19-280938	3
chr4	94615216	94615275	MajorDMR-19-280939	2
chr4	94621550	94621983	MajorDMR-19-280940	2
chr4	94623249	94623510	MajorDMR-19-280941	2
chr4	94631412	94631579	MajorDMR-19-280942	2
chr4	94649380	94649821	MajorDMR-19-280943	2
chr4	94652281	94652588	MajorDMR-19-280944	2
chr4	94656814	94657219	MajorDMR-19-280945	2
chr4	94664070	94664471	MajorDMR-19-280946	2
chr4	94666402	94666562	MajorDMR-19-280947	2
chr4	94669198	94669721	MajorDMR-19-280948	4
chr4	94670291	94670720	MajorDMR-19-280949	2
chr4	94672762	94672898	MajorDMR-19-280950	2
chr4	94680878	94681269	MajorDMR-19-280951	3
chr4	94686650	94687024	MajorDMR-19-280952	2
chr4	94688337	94688736	MajorDMR-19-280953	2
chr4	94689314	94689423	MajorDMR-19-280954	2
chr4	94690443	94690559	MajorDMR-19-280955	2
chr4	94693361	94693494	MajorDMR-19-280956	2
chr4	94700601	94701363	MajorDMR-19-280957	3
chr4	94711276	94711467	MajorDMR-19-280958	3
chr4	94711997	94712049	MajorDMR-19-280959	2
chr4	94713999	94714083	MajorDMR-19-280960	2
chr4	94721366	94721533	MajorDMR-19-280961	3
chr4	94735947	94736260	MajorDMR-19-280962	2
chr4	94746890	94747007	MajorDMR-19-280963	3
chr4	94747998	94748221	MajorDMR-19-280964	4
chr4	94755273	94755392	MajorDMR-19-280965	2
chr4	94755974	94756780	MajorDMR-19-280966	22
chr4	94757494	94757590	MajorDMR-19-280967	2
chr4	94761206	94761463	MajorDMR-19-280968	2
chr4	94762127	94762243	MajorDMR-19-280969	3
chr4	94763357	94763817	MajorDMR-19-280970	2
chr4	94767737	94767998	MajorDMR-19-280971	2
chr4	94776617	94777295	MajorDMR-19-280972	3
chr4	94788796	94789271	MajorDMR-19-280973	3
chr4	94797402	94797592	MajorDMR-19-280974	2
chr4	94800941	94802043	MajorDMR-19-280975	5
chr4	94811929	94812180	MajorDMR-19-280976	2
chr4	94816209	94817135	MajorDMR-19-280977	4
chr4	94818524	94818643	MajorDMR-19-280978	2
chr4	94820915	94821168	MajorDMR-19-280979	3
chr4	94824413	94824774	MajorDMR-19-280980	3
chr4	94846116	94846554	MajorDMR-19-280981	2
chr4	94854515	94854743	MajorDMR-19-280982	2
chr4	94864991	94865265	MajorDMR-19-280983	2
chr4	94869303	94870669	MajorDMR-19-280984	6
chr4	94879236	94879705	MajorDMR-19-280985	2
chr4	94881097	94881258	MajorDMR-19-280986	2
chr4	94887129	94887576	MajorDMR-19-280987	3
chr4	94888189	94888383	MajorDMR-19-280988	2
chr4	94890437	94891096	MajorDMR-19-280989	4
chr4	94892135	94892290	MajorDMR-19-280990	2
chr4	94902744	94903076	MajorDMR-19-280991	4
chr4	94912023	94912077	MajorDMR-19-280992	3
chr4	94913904	94914306	MajorDMR-19-280993	2
chr4	94915264	94915416	MajorDMR-19-280994	2
chr4	94916394	94916739	MajorDMR-19-280995	2
chr4	94927601	94927747	MajorDMR-19-280996	2
chr4	94929506	94930014	MajorDMR-19-280997	4
chr4	94932266	94932582	MajorDMR-19-280998	2
chr4	94940928	94941138	MajorDMR-19-280999	2
chr4	94942831	94943164	MajorDMR-19-281000	2
chr4	94954092	94954202	MajorDMR-19-281001	2
chr4	94958280	94958390	MajorDMR-19-281002	2
chr4	94963606	94964824	MajorDMR-19-281003	4
chr4	94990015	94990575	MajorDMR-19-281004	3
chr4	95003233	95003586	MajorDMR-19-281005	2
chr4	95005172	95005401	MajorDMR-19-281006	2
chr4	95009991	95010336	MajorDMR-19-281007	3
chr4	95020049	95020122	MajorDMR-19-281008	2
chr4	95040869	95041005	MajorDMR-19-281009	2
chr4	95047467	95048117	MajorDMR-19-281010	3
chr4	95049053	95049401	MajorDMR-19-281011	3
chr4	95050896	95051257	MajorDMR-19-281012	3
chr4	95055576	95055905	MajorDMR-19-281013	3
chr4	95060842	95061318	MajorDMR-19-281014	3
chr4	95062196	95062575	MajorDMR-19-281015	2
chr4	95065549	95066240	MajorDMR-19-281016	3
chr4	95069065	95069087	MajorDMR-19-281017	2
chr4	95073155	95073271	MajorDMR-19-281018	2
chr4	95080044	95080440	MajorDMR-19-281019	2
chr4	95082950	95083688	MajorDMR-19-281020	3
chr4	95088243	95088385	MajorDMR-19-281021	3
chr4	95094414	95094440	MajorDMR-19-281022	2
chr4	95102781	95103041	MajorDMR-19-281023	2
chr4	95110757	95110984	MajorDMR-19-281024	2
chr4	95113292	95113405	MajorDMR-19-281025	2
chr4	95115668	95116061	MajorDMR-19-281026	2
chr4	95149825	95149839	MajorDMR-19-281027	2
chr4	95154757	95154867	MajorDMR-19-281028	3
chr4	95226838	95227328	MajorDMR-19-281029	2
chr4	95254141	95254496	MajorDMR-19-281030	3
chr4	95260139	95261206	MajorDMR-19-281031	11
chr4	95262466	95262823	MajorDMR-19-281032	5
chr4	95263775	95264566	MajorDMR-19-281033	8
chr4	95266494	95267528	MajorDMR-19-281034	8
chr4	95272891	95273597	MajorDMR-19-281035	5
chr4	95275756	95275990	MajorDMR-19-281036	5
chr4	95283268	95283756	MajorDMR-19-281037	4
chr4	95291745	95291951	MajorDMR-19-281038	5
chr4	95295775	95295809	MajorDMR-19-281039	2
chr4	95303261	95303964	MajorDMR-19-281040	3
chr4	95313491	95314203	MajorDMR-19-281041	3
chr4	95328061	95328482	MajorDMR-19-281042	4
chr4	95357247	95357489	MajorDMR-19-281043	3
chr4	95360842	95360998	MajorDMR-19-281044	2
chr4	95373928	95374519	MajorDMR-19-281045	8
chr4	95406856	95406916	MajorDMR-19-281046	3
chr4	95439959	95440604	MajorDMR-19-281047	8
chr4	95441451	95441715	MajorDMR-19-281048	3
chr4	95455972	95456381	MajorDMR-19-281049	4
chr4	95482653	95482662	MajorDMR-19-281050	2
chr4	95598076	95598342	MajorDMR-19-281051	3
chr4	95610506	95610832	MajorDMR-19-281052	3
chr4	95612052	95612254	MajorDMR-19-281053	2
chr4	95623072	95623642	MajorDMR-19-281054	5
chr4	95644152	95644202	MajorDMR-19-281055	2
chr4	95647231	95647493	MajorDMR-19-281056	2
chr4	95654281	95654323	MajorDMR-19-281057	2
chr4	95662975	95663409	MajorDMR-19-281058	3
chr4	95665638	95665874	MajorDMR-19-281059	2
chr4	95680101	95680636	MajorDMR-19-281060	12
chr4	95681483	95681970	MajorDMR-19-281061	3
chr4	95683603	95683742	MajorDMR-19-281062	3
chr4	95686474	95686968	MajorDMR-19-281063	2
chr4	95687632	95688123	MajorDMR-19-281064	2
chr4	95688721	95689055	MajorDMR-19-281065	2
chr4	95694315	95694760	MajorDMR-19-281066	2
chr4	95708754	95708903	MajorDMR-19-281067	3
chr4	95717975	95718330	MajorDMR-19-281068	2
chr4	95719711	95720180	MajorDMR-19-281069	6
chr4	95723093	95723650	MajorDMR-19-281070	5
chr4	95730183	95730508	MajorDMR-19-281071	2
chr4	95733001	95733109	MajorDMR-19-281072	3
chr4	95740236	95740689	MajorDMR-19-281073	3
chr4	95745923	95746166	MajorDMR-19-281074	2
chr4	95751855	95752873	MajorDMR-19-281075	4
chr4	95774188	95774363	MajorDMR-19-281076	3
chr4	95779220	95779254	MajorDMR-19-281077	2
chr4	95786776	95787001	MajorDMR-19-281078	2
chr4	95792001	95792397	MajorDMR-19-281079	2
chr4	95813373	95813451	MajorDMR-19-281080	2
chr4	95819714	95820353	MajorDMR-19-281081	3
chr4	95826804	95827085	MajorDMR-19-281082	3
chr4	95837130	95837535	MajorDMR-19-281083	2
chr4	95840258	95840654	MajorDMR-19-281084	2
chr4	95842129	95842579	MajorDMR-19-281085	2
chr4	95843207	95843620	MajorDMR-19-281086	2
chr4	95849432	95849541	MajorDMR-19-281087	2
chr4	95850925	95850987	MajorDMR-19-281088	3
chr4	95852873	95852978	MajorDMR-19-281089	2
chr4	95857218	95857469	MajorDMR-19-281090	3
chr4	95868196	95868301	MajorDMR-19-281091	2
chr4	95872802	95873396	MajorDMR-19-281092	3
chr4	95878364	95878739	MajorDMR-19-281093	3
chr4	95880136	95880315	MajorDMR-19-281094	2
chr4	95884496	95884957	MajorDMR-19-281095	2
chr4	95886358	95886484	MajorDMR-19-281096	2
chr4	95887753	95888106	MajorDMR-19-281097	2
chr4	95889755	95889889	MajorDMR-19-281098	2
chr4	95897296	95897723	MajorDMR-19-281099	2
chr4	95899569	95900304	MajorDMR-19-281100	3
chr4	95902604	95902918	MajorDMR-19-281101	2
chr4	95903761	95904159	MajorDMR-19-281102	2
chr4	95905965	95906214	MajorDMR-19-281103	3
chr4	95914118	95914262	MajorDMR-19-281104	2
chr4	95917309	95917487	MajorDMR-19-281105	6
chr4	95920957	95921085	MajorDMR-19-281106	2
chr4	95926752	95926765	MajorDMR-19-281107	2
chr4	95927980	95928192	MajorDMR-19-281108	2
chr4	95938230	95938546	MajorDMR-19-281109	3
chr4	95940801	95941013	MajorDMR-19-281110	2
chr4	95946279	95946440	MajorDMR-19-281111	4
chr4	95952811	95953269	MajorDMR-19-281112	2
chr4	95965660	95965922	MajorDMR-19-281113	5
chr4	95966646	95967276	MajorDMR-19-281114	3
chr4	95972651	95972983	MajorDMR-19-281115	4
chr4	95982586	95983189	MajorDMR-19-281116	5
chr4	95992001	95992277	MajorDMR-19-281117	2
chr4	95995504	95995645	MajorDMR-19-281118	2
chr4	96003239	96004006	MajorDMR-19-281119	3
chr4	96006440	96006505	MajorDMR-19-281120	3
chr4	96013899	96014174	MajorDMR-19-281121	2
chr4	96015256	96015845	MajorDMR-19-281122	5
chr4	96026051	96026924	MajorDMR-19-281123	4
chr4	96036826	96036890	MajorDMR-19-281124	2
chr4	96039903	96039940	MajorDMR-19-281125	2
chr4	96044618	96044781	MajorDMR-19-281126	3
chr4	96045415	96045494	MajorDMR-19-281127	2
chr4	96047058	96047145	MajorDMR-19-281128	2
chr4	96050478	96050496	MajorDMR-19-281129	2
chr4	96053318	96053574	MajorDMR-19-281130	2
chr4	96057453	96057704	MajorDMR-19-281131	2
chr4	96064326	96064914	MajorDMR-19-281132	3
chr4	96069844	96070381	MajorDMR-19-281133	3
chr4	96072608	96072859	MajorDMR-19-281134	2
chr4	96074644	96075080	MajorDMR-19-281135	2
chr4	96076825	96077307	MajorDMR-19-281136	2
chr4	96080862	96080987	MajorDMR-19-281137	2
chr4	96083005	96083456	MajorDMR-19-281138	6
chr4	96086236	96086601	MajorDMR-19-281139	5
chr4	96090081	96090511	MajorDMR-19-281140	3
chr4	96102396	96103148	MajorDMR-19-281141	11
chr4	96113369	96113700	MajorDMR-19-281142	2
chr4	96120210	96120343	MajorDMR-19-281143	3
chr4	96130912	96131175	MajorDMR-19-281144	2
chr4	96133484	96133848	MajorDMR-19-281145	5
chr4	96137092	96137527	MajorDMR-19-281146	6
chr4	96138055	96138384	MajorDMR-19-281147	2
chr4	96153813	96153995	MajorDMR-19-281148	3
chr4	96166753	96166864	MajorDMR-19-281149	2
chr4	96195066	96195530	MajorDMR-19-281150	2
chr4	96207645	96207678	MajorDMR-19-281151	2
chr4	96211894	96212183	MajorDMR-19-281152	3
chr4	96273019	96273819	MajorDMR-19-281153	5
chr4	96275227	96275412	MajorDMR-19-281154	2
chr4	96281829	96282169	MajorDMR-19-281155	2
chr4	96284585	96285259	MajorDMR-19-281156	3
chr4	96294204	96294580	MajorDMR-19-281157	2
chr4	96295199	96295210	MajorDMR-19-281158	2
chr4	96307824	96307947	MajorDMR-19-281159	3
chr4	96315134	96315593	MajorDMR-19-281160	3
chr4	96317680	96317720	MajorDMR-19-281161	2
chr4	96331962	96332395	MajorDMR-19-281162	3
chr4	96335523	96335830	MajorDMR-19-281163	3
chr4	96336546	96337452	MajorDMR-19-281164	4
chr4	96343244	96343311	MajorDMR-19-281165	3
chr4	96348799	96348884	MajorDMR-19-281166	2
chr4	96360728	96361352	MajorDMR-19-281167	6
chr4	96362182	96362575	MajorDMR-19-281168	2
chr4	96373331	96373850	MajorDMR-19-281169	3
chr4	96384247	96384679	MajorDMR-19-281170	6
chr4	96390743	96391258	MajorDMR-19-281171	4
chr4	96395407	96395736	MajorDMR-19-281172	2
chr4	96408885	96409073	MajorDMR-19-281173	2
chr4	96412023	96412408	MajorDMR-19-281174	2
chr4	96420083	96420499	MajorDMR-19-281175	2
chr4	96421248	96421701	MajorDMR-19-281176	2
chr4	96425779	96425859	MajorDMR-19-281177	2
chr4	96428230	96428778	MajorDMR-19-281178	3
chr4	96438020	96438073	MajorDMR-19-281179	2
chr4	96443991	96444075	MajorDMR-19-281180	2
chr4	96445971	96446512	MajorDMR-19-281181	3
chr4	96455228	96455545	MajorDMR-19-281182	4
chr4	96458569	96458961	MajorDMR-19-281183	2
chr4	96460343	96460433	MajorDMR-19-281184	4
chr4	96461204	96461878	MajorDMR-19-281185	3
chr4	96477549	96477859	MajorDMR-19-281186	2
chr4	96479568	96479739	MajorDMR-19-281187	2
chr4	96483471	96483489	MajorDMR-19-281188	2
chr4	96485488	96486043	MajorDMR-19-281189	3
chr4	96493614	96493902	MajorDMR-19-281190	3
chr4	96497465	96497704	MajorDMR-19-281191	2
chr4	96507520	96507842	MajorDMR-19-281192	2
chr4	96508744	96508876	MajorDMR-19-281193	2
chr4	96511339	96511351	MajorDMR-19-281194	2
chr4	96520827	96521440	MajorDMR-19-281195	5
chr4	96523653	96524258	MajorDMR-19-281196	3
chr4	96527622	96528072	MajorDMR-19-281197	5
chr4	96528574	96528638	MajorDMR-19-281198	2
chr4	96531097	96531686	MajorDMR-19-281199	4
chr4	96536231	96536387	MajorDMR-19-281200	2
chr4	96537041	96537438	MajorDMR-19-281201	2
chr4	96540247	96540562	MajorDMR-19-281202	2
chr4	96541349	96542105	MajorDMR-19-281203	3
chr4	96545138	96545613	MajorDMR-19-281204	2
chr4	96556576	96556813	MajorDMR-19-281205	2
chr4	96557715	96557789	MajorDMR-19-281206	2
chr4	96560435	96560593	MajorDMR-19-281207	2
chr4	96567262	96567326	MajorDMR-19-281208	2
chr4	96572454	96572619	MajorDMR-19-281209	3
chr4	96582874	96583078	MajorDMR-19-281210	3
chr4	96594586	96596127	MajorDMR-19-281211	5
chr4	96617641	96618149	MajorDMR-19-281212	4
chr4	96625898	96626267	MajorDMR-19-281213	2
chr4	96634066	96634423	MajorDMR-19-281214	2
chr4	96646191	96646249	MajorDMR-19-281215	2
chr4	96650682	96651261	MajorDMR-19-281216	11
chr4	96652313	96652882	MajorDMR-19-281217	6
chr4	96661284	96661498	MajorDMR-19-281218	2
chr4	96665470	96666286	MajorDMR-19-281219	6
chr4	96667554	96667623	MajorDMR-19-281220	2
chr4	96672255	96672301	MajorDMR-19-281221	2
chr4	96693495	96693871	MajorDMR-19-281222	2
chr4	96701953	96702390	MajorDMR-19-281223	2
chr4	96706651	96707168	MajorDMR-19-281224	3
chr4	96719251	96720524	MajorDMR-19-281225	6
chr4	96724630	96725254	MajorDMR-19-281226	3
chr4	96741072	96741502	MajorDMR-19-281227	3
chr4	96744778	96745373	MajorDMR-19-281228	3
chr4	96755345	96755413	MajorDMR-19-281229	2
chr4	96756722	96757270	MajorDMR-19-281230	4
chr4	96758945	96759749	MajorDMR-19-281231	4
chr4	96769264	96769661	MajorDMR-19-281232	3
chr4	96770848	96771168	MajorDMR-19-281233	3
chr4	96771766	96772236	MajorDMR-19-281234	2
chr4	96773508	96773884	MajorDMR-19-281235	2
chr4	96774747	96775043	MajorDMR-19-281236	2
chr4	96783750	96783928	MajorDMR-19-281237	2
chr4	96785029	96785294	MajorDMR-19-281238	2
chr4	96810689	96811375	MajorDMR-19-281239	4
chr4	96816033	96816394	MajorDMR-19-281240	2
chr4	96819656	96819669	MajorDMR-19-281241	2
chr4	96821286	96821498	MajorDMR-19-281242	2
chr4	96822059	96822490	MajorDMR-19-281243	2
chr4	96824691	96825571	MajorDMR-19-281244	5
chr4	96831573	96832024	MajorDMR-19-281245	2
chr4	96833908	96833971	MajorDMR-19-281246	2
chr4	96844354	96844817	MajorDMR-19-281247	3
chr4	96846683	96847309	MajorDMR-19-281248	4
chr4	96859255	96859737	MajorDMR-19-281249	2
chr4	96868306	96868845	MajorDMR-19-281250	3
chr4	96870723	96870884	MajorDMR-19-281251	3
chr4	96874555	96874726	MajorDMR-19-281252	2
chr4	96875591	96875665	MajorDMR-19-281253	2
chr4	96878121	96878241	MajorDMR-19-281254	2
chr4	96879448	96879541	MajorDMR-19-281255	2
chr4	96884523	96884771	MajorDMR-19-281256	3
chr4	96885823	96886019	MajorDMR-19-281257	2
chr4	96888358	96888477	MajorDMR-19-281258	2
chr4	96890279	96890675	MajorDMR-19-281259	2
chr4	96895993	96896123	MajorDMR-19-281260	2
chr4	96899608	96899907	MajorDMR-19-281261	2
chr4	96906164	96906443	MajorDMR-19-281262	2
chr4	96921194	96921381	MajorDMR-19-281263	2
chr4	96923441	96923844	MajorDMR-19-281264	2
chr4	96925027	96925592	MajorDMR-19-281265	5
chr4	96930517	96930673	MajorDMR-19-281266	2
chr4	96937662	96938235	MajorDMR-19-281267	3
chr4	96941582	96941696	MajorDMR-19-281268	2
chr4	96943192	96943500	MajorDMR-19-281269	2
chr4	96953515	96953965	MajorDMR-19-281270	3
chr4	96962003	96962399	MajorDMR-19-281271	2
chr4	96968004	96968259	MajorDMR-19-281272	3
chr4	96970227	96970379	MajorDMR-19-281273	2
chr4	96971438	96971855	MajorDMR-19-281274	2
chr4	96972861	96973089	MajorDMR-19-281275	2
chr4	96978137	96978497	MajorDMR-19-281276	2
chr4	96979053	96979226	MajorDMR-19-281277	4
chr4	96985055	96985101	MajorDMR-19-281278	2
chr4	96987504	96987933	MajorDMR-19-281279	2
chr4	96988645	96989068	MajorDMR-19-281280	2
chr4	96989699	96989759	MajorDMR-19-281281	2
chr4	96990635	96990686	MajorDMR-19-281282	2
chr4	96993050	96993512	MajorDMR-19-281283	2
chr4	96998425	96998490	MajorDMR-19-281284	2
chr4	97008227	97008364	MajorDMR-19-281285	2
chr4	97013670	97014440	MajorDMR-19-281286	4
chr4	97016288	97016517	MajorDMR-19-281287	2
chr4	97018582	97018745	MajorDMR-19-281288	2
chr4	97019689	97020202	MajorDMR-19-281289	3
chr4	97020880	97021204	MajorDMR-19-281290	2
chr4	97024539	97024737	MajorDMR-19-281291	4
chr4	97028931	97030058	MajorDMR-19-281292	5
chr4	97036140	97037002	MajorDMR-19-281293	4
chr4	97039007	97039364	MajorDMR-19-281294	2
chr4	97040911	97041198	MajorDMR-19-281295	2
chr4	97052973	97053366	MajorDMR-19-281296	3
chr4	97059037	97060031	MajorDMR-19-281297	6
chr4	97066327	97066986	MajorDMR-19-281298	4
chr4	97067618	97067761	MajorDMR-19-281299	2
chr4	97071063	97071415	MajorDMR-19-281300	6
chr4	97080703	97081503	MajorDMR-19-281301	5
chr4	97082596	97083477	MajorDMR-19-281302	3
chr4	97085331	97085568	MajorDMR-19-281303	2
chr4	97089525	97089697	MajorDMR-19-281304	2
chr4	97094582	97095230	MajorDMR-19-281305	4
chr4	97096969	97097467	MajorDMR-19-281306	3
chr4	97104539	97104890	MajorDMR-19-281307	3
chr4	97105434	97106918	MajorDMR-19-281308	6
chr4	97113594	97114008	MajorDMR-19-281309	2
chr4	97127566	97127739	MajorDMR-19-281310	2
chr4	97133756	97133789	MajorDMR-19-281311	2
chr4	97134357	97134697	MajorDMR-19-281312	2
chr4	97135341	97135761	MajorDMR-19-281313	2
chr4	97138135	97138407	MajorDMR-19-281314	2
chr4	97140025	97140216	MajorDMR-19-281315	2
chr4	97142327	97143292	MajorDMR-19-281316	4
chr4	97144375	97144973	MajorDMR-19-281317	3
chr4	97145508	97145576	MajorDMR-19-281318	2
chr4	97148079	97148295	MajorDMR-19-281319	2
chr4	97149330	97149785	MajorDMR-19-281320	3
chr4	97162248	97162489	MajorDMR-19-281321	2
chr4	97165055	97165177	MajorDMR-19-281322	2
chr4	97168893	97168960	MajorDMR-19-281323	2
chr4	97175146	97175294	MajorDMR-19-281324	2
chr4	97181281	97181414	MajorDMR-19-281325	2
chr4	97182115	97182702	MajorDMR-19-281326	4
chr4	97183300	97183349	MajorDMR-19-281327	2
chr4	97187419	97187840	MajorDMR-19-281328	2
chr4	97198540	97198879	MajorDMR-19-281329	2
chr4	97200428	97200923	MajorDMR-19-281330	3
chr4	97204465	97205223	MajorDMR-19-281331	3
chr4	97214911	97215410	MajorDMR-19-281332	4
chr4	97216681	97216769	MajorDMR-19-281333	2
chr4	97220407	97220476	MajorDMR-19-281334	2
chr4	97221144	97221473	MajorDMR-19-281335	2
chr4	97235415	97236072	MajorDMR-19-281336	3
chr4	97236665	97237277	MajorDMR-19-281337	3
chr4	97238043	97238351	MajorDMR-19-281338	2
chr4	97239829	97240486	MajorDMR-19-281339	3
chr4	97258286	97258624	MajorDMR-19-281340	2
chr4	97260813	97261207	MajorDMR-19-281341	2
chr4	97265506	97265871	MajorDMR-19-281342	2
chr4	97267218	97267401	MajorDMR-19-281343	2
chr4	97270847	97270991	MajorDMR-19-281344	2
chr4	97273415	97274156	MajorDMR-19-281345	5
chr4	97277650	97277921	MajorDMR-19-281346	2
chr4	97280785	97282144	MajorDMR-19-281347	6
chr4	97295163	97295325	MajorDMR-19-281348	2
chr4	97296929	97297032	MajorDMR-19-281349	2
chr4	97298218	97298574	MajorDMR-19-281350	2
chr4	97300217	97300264	MajorDMR-19-281351	2
chr4	97306464	97306779	MajorDMR-19-281352	2
chr4	97309696	97310105	MajorDMR-19-281353	2
chr4	97311140	97311657	MajorDMR-19-281354	3
chr4	97319112	97319504	MajorDMR-19-281355	2
chr4	97320225	97321236	MajorDMR-19-281356	4
chr4	97322707	97322832	MajorDMR-19-281357	2
chr4	97325060	97325438	MajorDMR-19-281358	2
chr4	97336992	97337026	MajorDMR-19-281359	2
chr4	97339530	97339915	MajorDMR-19-281360	3
chr4	97341736	97341836	MajorDMR-19-281361	2
chr4	97346995	97347751	MajorDMR-19-281362	3
chr4	97358649	97358750	MajorDMR-19-281363	2
chr4	97360706	97360999	MajorDMR-19-281364	3
chr4	97361778	97362030	MajorDMR-19-281365	2
chr4	97363460	97363866	MajorDMR-19-281366	2
chr4	97379732	97379825	MajorDMR-19-281367	2
chr4	97381690	97382080	MajorDMR-19-281368	3
chr4	97397732	97397825	MajorDMR-19-281369	2
chr4	97399387	97400094	MajorDMR-19-281370	4
chr4	97401050	97401150	MajorDMR-19-281371	2
chr4	97411126	97411584	MajorDMR-19-281372	2
chr4	97419737	97419786	MajorDMR-19-281373	2
chr4	97428793	97429326	MajorDMR-19-281374	3
chr4	97430008	97430416	MajorDMR-19-281375	2
chr4	97436484	97436774	MajorDMR-19-281376	2
chr4	97445457	97445803	MajorDMR-19-281377	4
chr4	97447564	97448320	MajorDMR-19-281378	3
chr4	97454674	97454758	MajorDMR-19-281379	2
chr4	97455521	97455898	MajorDMR-19-281380	3
chr4	97460326	97460819	MajorDMR-19-281381	3
chr4	97462380	97462536	MajorDMR-19-281382	2
chr4	97471559	97472124	MajorDMR-19-281383	3
chr4	97476482	97476792	MajorDMR-19-281384	3
chr4	97481256	97481372	MajorDMR-19-281385	2
chr4	97485754	97486274	MajorDMR-19-281386	4
chr4	97499116	97499440	MajorDMR-19-281387	3
chr4	97505302	97506767	MajorDMR-19-281388	5
chr4	97511995	97512355	MajorDMR-19-281389	2
chr4	97513110	97513241	MajorDMR-19-281390	2
chr4	97519758	97520177	MajorDMR-19-281391	2
chr4	97521088	97521093	MajorDMR-19-281392	2
chr4	97522095	97522441	MajorDMR-19-281393	2
chr4	97524162	97525162	MajorDMR-19-281394	6
chr4	97530240	97530595	MajorDMR-19-281395	2
chr4	97540482	97540878	MajorDMR-19-281396	2
chr4	97542246	97542310	MajorDMR-19-281397	2
chr4	97544641	97545578	MajorDMR-19-281398	4
chr4	97548073	97548121	MajorDMR-19-281399	2
chr4	97553247	97553678	MajorDMR-19-281400	2
chr4	97557034	97557177	MajorDMR-19-281401	2
chr4	97567493	97567850	MajorDMR-19-281402	2
chr4	97571744	97571813	MajorDMR-19-281403	2
chr4	97576454	97576811	MajorDMR-19-281404	2
chr4	97581008	97581390	MajorDMR-19-281405	3
chr4	97585525	97585911	MajorDMR-19-281406	2
chr4	97591912	97592072	MajorDMR-19-281407	2
chr4	97592843	97593096	MajorDMR-19-281408	3
chr4	97594750	97594970	MajorDMR-19-281409	2
chr4	97598785	97599381	MajorDMR-19-281410	3
chr4	97605595	97605669	MajorDMR-19-281411	2
chr4	97606300	97606759	MajorDMR-19-281412	2
chr4	97618885	97618973	MajorDMR-19-281413	2
chr4	97620186	97620587	MajorDMR-19-281414	3
chr4	97622677	97623624	MajorDMR-19-281415	5
chr4	97624741	97624845	MajorDMR-19-281416	2
chr4	97629899	97630137	MajorDMR-19-281417	2
chr4	97631281	97631832	MajorDMR-19-281418	3
chr4	97633222	97633908	MajorDMR-19-281419	3
chr4	97635099	97635209	MajorDMR-19-281420	2
chr4	97644635	97644823	MajorDMR-19-281421	3
chr4	97670774	97671628	MajorDMR-19-281422	5
chr4	97676320	97676792	MajorDMR-19-281423	3
chr4	97680750	97681038	MajorDMR-19-281424	3
chr4	97687610	97688103	MajorDMR-19-281425	2
chr4	97692242	97692716	MajorDMR-19-281426	2
chr4	97701254	97701352	MajorDMR-19-281427	2
chr4	97707213	97708826	MajorDMR-19-281428	5
chr4	97710652	97710707	MajorDMR-19-281429	2
chr4	97711256	97711371	MajorDMR-19-281430	2
chr4	97720690	97720960	MajorDMR-19-281431	3
chr4	97722161	97722511	MajorDMR-19-281432	3
chr4	97733061	97733574	MajorDMR-19-281433	3
chr4	97737085	97737347	MajorDMR-19-281434	3
chr4	97740494	97740964	MajorDMR-19-281435	3
chr4	97741815	97742177	MajorDMR-19-281436	3
chr4	97744459	97744595	MajorDMR-19-281437	2
chr4	97745234	97745405	MajorDMR-19-281438	2
chr4	97750554	97751049	MajorDMR-19-281439	2
chr4	97752010	97752199	MajorDMR-19-281440	2
chr4	97755707	97755920	MajorDMR-19-281441	2
chr4	97757293	97757878	MajorDMR-19-281442	5
chr4	97761844	97762520	MajorDMR-19-281443	3
chr4	97769638	97770127	MajorDMR-19-281444	2
chr4	97772917	97773005	MajorDMR-19-281445	2
chr4	97793538	97793971	MajorDMR-19-281446	3
chr4	97795027	97795419	MajorDMR-19-281447	2
chr4	97801981	97802157	MajorDMR-19-281448	2
chr4	97805287	97805701	MajorDMR-19-281449	2
chr4	97808299	97808568	MajorDMR-19-281450	2
chr4	97811783	97812723	MajorDMR-19-281451	5
chr4	97838021	97838860	MajorDMR-19-281452	5
chr4	97839834	97840067	MajorDMR-19-281453	3
chr4	97849609	97850073	MajorDMR-19-281454	2
chr4	97850608	97850893	MajorDMR-19-281455	2
chr4	97856822	97857201	MajorDMR-19-281456	3
chr4	97878752	97879000	MajorDMR-19-281457	2
chr4	97894109	97894168	MajorDMR-19-281458	2
chr4	97898814	97899105	MajorDMR-19-281459	2
chr4	97903662	97903795	MajorDMR-19-281460	2
chr4	97905291	97905924	MajorDMR-19-281461	5
chr4	97908334	97908622	MajorDMR-19-281462	2
chr4	97910402	97910824	MajorDMR-19-281463	3
chr4	97911355	97912122	MajorDMR-19-281464	4
chr4	97914794	97914980	MajorDMR-19-281465	2
chr4	97915798	97916277	MajorDMR-19-281466	3
chr4	97917022	97917397	MajorDMR-19-281467	2
chr4	97928413	97928524	MajorDMR-19-281468	2
chr4	97929394	97929693	MajorDMR-19-281469	2
chr4	97931699	97932477	MajorDMR-19-281470	3
chr4	97937357	97937487	MajorDMR-19-281471	2
chr4	97948715	97949209	MajorDMR-19-281472	3
chr4	97956545	97957040	MajorDMR-19-281473	2
chr4	97958814	97959371	MajorDMR-19-281474	3
chr4	97960499	97960814	MajorDMR-19-281475	2
chr4	97963428	97963788	MajorDMR-19-281476	2
chr4	97974356	97974465	MajorDMR-19-281477	2
chr4	97981370	97981689	MajorDMR-19-281478	2
chr4	97984496	97984752	MajorDMR-19-281479	2
chr4	97988343	97988585	MajorDMR-19-281480	2
chr4	97989893	97990120	MajorDMR-19-281481	2
chr4	97990826	97991000	MajorDMR-19-281482	2
chr4	97992369	97992598	MajorDMR-19-281483	3
chr4	97993679	97994081	MajorDMR-19-281484	3
chr4	98007326	98007790	MajorDMR-19-281485	2
chr4	98016310	98016465	MajorDMR-19-281486	2
chr4	98018438	98019318	MajorDMR-19-281487	5
chr4	98020476	98020928	MajorDMR-19-281488	2
chr4	98022700	98023203	MajorDMR-19-281489	3
chr4	98025350	98026207	MajorDMR-19-281490	3
chr4	98027144	98027217	MajorDMR-19-281491	2
chr4	98029922	98030305	MajorDMR-19-281492	4
chr4	98032308	98032575	MajorDMR-19-281493	2
chr4	98047489	98047591	MajorDMR-19-281494	2
chr4	98049738	98050347	MajorDMR-19-281495	3
chr4	98055168	98056188	MajorDMR-19-281496	5
chr4	98058675	98059391	MajorDMR-19-281497	4
chr4	98059951	98060088	MajorDMR-19-281498	2
chr4	98061145	98061162	MajorDMR-19-281499	2
chr4	98063447	98063727	MajorDMR-19-281500	2
chr4	98066580	98066791	MajorDMR-19-281501	2
chr4	98071583	98072430	MajorDMR-19-281502	3
chr4	98076931	98077041	MajorDMR-19-281503	2
chr4	98079520	98079857	MajorDMR-19-281504	2
chr4	98085710	98086054	MajorDMR-19-281505	2
chr4	98096031	98096209	MajorDMR-19-281506	3
chr4	98098817	98099298	MajorDMR-19-281507	2
chr4	98105166	98106019	MajorDMR-19-281508	3
chr4	98114607	98114782	MajorDMR-19-281509	2
chr4	98124656	98125063	MajorDMR-19-281510	3
chr4	98129907	98130344	MajorDMR-19-281511	2
chr4	98136167	98136603	MajorDMR-19-281512	3
chr4	98137144	98137210	MajorDMR-19-281513	2
chr4	98138328	98138565	MajorDMR-19-281514	2
chr4	98140364	98140852	MajorDMR-19-281515	3
chr4	98146721	98147018	MajorDMR-19-281516	2
chr4	98147843	98148180	MajorDMR-19-281517	2
chr4	98151521	98151744	MajorDMR-19-281518	2
chr4	98156624	98157412	MajorDMR-19-281519	6
chr4	98160419	98160758	MajorDMR-19-281520	3
chr4	98162514	98162682	MajorDMR-19-281521	2
chr4	98163247	98163568	MajorDMR-19-281522	2
chr4	98171131	98171158	MajorDMR-19-281523	2
chr4	98171855	98172337	MajorDMR-19-281524	3
chr4	98189015	98189364	MajorDMR-19-281525	2
chr4	98195077	98195382	MajorDMR-19-281526	3
chr4	98197441	98197507	MajorDMR-19-281527	2
chr4	98200663	98200772	MajorDMR-19-281528	2
chr4	98204747	98204974	MajorDMR-19-281529	2
chr4	98207971	98208115	MajorDMR-19-281530	2
chr4	98214892	98215380	MajorDMR-19-281531	2
chr4	98228563	98228961	MajorDMR-19-281532	3
chr4	98232108	98232348	MajorDMR-19-281533	2
chr4	98233056	98233581	MajorDMR-19-281534	3
chr4	98238417	98238495	MajorDMR-19-281535	2
chr4	98239025	98239444	MajorDMR-19-281536	3
chr4	98250452	98250859	MajorDMR-19-281537	2
chr4	98252282	98252700	MajorDMR-19-281538	2
chr4	98253379	98254070	MajorDMR-19-281539	4
chr4	98256011	98256158	MajorDMR-19-281540	2
chr4	98256880	98257286	MajorDMR-19-281541	2
chr4	98259348	98259705	MajorDMR-19-281542	4
chr4	98267213	98267300	MajorDMR-19-281543	2
chr4	98268681	98269003	MajorDMR-19-281544	3
chr4	98269813	98269993	MajorDMR-19-281545	2
chr4	98277386	98277886	MajorDMR-19-281546	2
chr4	98287819	98288387	MajorDMR-19-281547	3
chr4	98295889	98296360	MajorDMR-19-281548	2
chr4	98302464	98302966	MajorDMR-19-281549	3
chr4	98317287	98317817	MajorDMR-19-281550	5
chr4	98329111	98329453	MajorDMR-19-281551	2
chr4	98332207	98332426	MajorDMR-19-281552	3
chr4	98339178	98339530	MajorDMR-19-281553	2
chr4	98351691	98351805	MajorDMR-19-281554	2
chr4	98352857	98353030	MajorDMR-19-281555	2
chr4	98358155	98358231	MajorDMR-19-281556	2
chr4	98364340	98364639	MajorDMR-19-281557	2
chr4	98367774	98367906	MajorDMR-19-281558	2
chr4	98369547	98369875	MajorDMR-19-281559	2
chr4	98374002	98374050	MajorDMR-19-281560	2
chr4	98399448	98399875	MajorDMR-19-281561	2
chr4	98403129	98403414	MajorDMR-19-281562	2
chr4	98406490	98406510	MajorDMR-19-281563	2
chr4	98410308	98410959	MajorDMR-19-281564	3
chr4	98414200	98414315	MajorDMR-19-281565	3
chr4	98428379	98428552	MajorDMR-19-281566	2
chr4	98430534	98430971	MajorDMR-19-281567	2
chr4	98435369	98435379	MajorDMR-19-281568	2
chr4	98438399	98438682	MajorDMR-19-281569	2
chr4	98446532	98446715	MajorDMR-19-281570	2
chr4	98450691	98450963	MajorDMR-19-281571	2
chr4	98460727	98460751	MajorDMR-19-281572	2
chr4	98463712	98463866	MajorDMR-19-281573	2
chr4	98471814	98472156	MajorDMR-19-281574	6
chr4	98478128	98478385	MajorDMR-19-281575	2
chr4	98479059	98479777	MajorDMR-19-281576	4
chr4	98481674	98482060	MajorDMR-19-281577	3
chr4	98490394	98490550	MajorDMR-19-281578	3
chr4	98518558	98518638	MajorDMR-19-281579	2
chr4	98529119	98529745	MajorDMR-19-281580	3
chr4	98531794	98532284	MajorDMR-19-281581	2
chr4	98546218	98546531	MajorDMR-19-281582	2
chr4	98555120	98555700	MajorDMR-19-281583	4
chr4	98556586	98557084	MajorDMR-19-281584	2
chr4	98569244	98569560	MajorDMR-19-281585	2
chr4	98574563	98575039	MajorDMR-19-281586	3
chr4	98579804	98580140	MajorDMR-19-281587	2
chr4	98588377	98588722	MajorDMR-19-281588	2
chr4	98589763	98590218	MajorDMR-19-281589	2
chr4	98592189	98592543	MajorDMR-19-281590	2
chr4	98593949	98594105	MajorDMR-19-281591	2
chr4	98608691	98608711	MajorDMR-19-281592	2
chr4	98619128	98619312	MajorDMR-19-281593	2
chr4	98620524	98620710	MajorDMR-19-281594	2
chr4	98637944	98639042	MajorDMR-19-281595	4
chr4	98644929	98645071	MajorDMR-19-281596	2
chr4	98652572	98652865	MajorDMR-19-281597	2
chr4	98653729	98654178	MajorDMR-19-281598	2
chr4	98669007	98669246	MajorDMR-19-281599	2
chr4	98708705	98708989	MajorDMR-19-281600	2
chr4	98711793	98711826	MajorDMR-19-281601	2
chr4	98725236	98725545	MajorDMR-19-281602	2
chr4	98730444	98730706	MajorDMR-19-281603	2
chr4	98748620	98748682	MajorDMR-19-281604	2
chr4	98750789	98751194	MajorDMR-19-281605	2
chr4	98755405	98755729	MajorDMR-19-281606	2
chr4	98770442	98770767	MajorDMR-19-281607	2
chr4	98774522	98775169	MajorDMR-19-281608	3
chr4	98776054	98776329	MajorDMR-19-281609	2
chr4	98779129	98779215	MajorDMR-19-281610	2
chr4	98780652	98780763	MajorDMR-19-281611	2
chr4	98789284	98790089	MajorDMR-19-281612	3
chr4	98795686	98796391	MajorDMR-19-281613	4
chr4	98804430	98805415	MajorDMR-19-281614	6
chr4	98806914	98807724	MajorDMR-19-281615	4
chr4	98819711	98819971	MajorDMR-19-281616	2
chr4	98831345	98831384	MajorDMR-19-281617	2
chr4	98832447	98833235	MajorDMR-19-281618	8
chr4	98856140	98856212	MajorDMR-19-281619	2
chr4	98863918	98864288	MajorDMR-19-281620	2
chr4	98874283	98874341	MajorDMR-19-281621	2
chr4	98884532	98884589	MajorDMR-19-281622	2
chr4	98887230	98887299	MajorDMR-19-281623	2
chr4	98889389	98889411	MajorDMR-19-281624	2
chr4	98893937	98894151	MajorDMR-19-281625	2
chr4	98904666	98904750	MajorDMR-19-281626	2
chr4	98905886	98905909	MajorDMR-19-281627	2
chr4	98949358	98949815	MajorDMR-19-281628	3
chr4	98961889	98962013	MajorDMR-19-281629	2
chr4	98968134	98968687	MajorDMR-19-281630	4
chr4	99022756	99023030	MajorDMR-19-281631	2
chr4	99069620	99069965	MajorDMR-19-281632	3
chr4	99087521	99087849	MajorDMR-19-281633	2
chr4	99091112	99091515	MajorDMR-19-281634	2
chr4	99103110	99103216	MajorDMR-19-281635	2
chr4	99115079	99115122	MajorDMR-19-281636	2
chr4	99124726	99125586	MajorDMR-19-281637	6
chr4	99153301	99153747	MajorDMR-19-281638	3
chr4	99367657	99368507	MajorDMR-19-281639	9
chr4	99392181	99392271	MajorDMR-19-281640	3
chr4	99398152	99398178	MajorDMR-19-281641	2
chr4	99402842	99403010	MajorDMR-19-281642	3
chr4	99432172	99432452	MajorDMR-19-281643	3
chr4	99434378	99434656	MajorDMR-19-281644	5
chr4	99435816	99436864	MajorDMR-19-281645	5
chr4	99445662	99446158	MajorDMR-19-281646	2
chr4	99492425	99492972	MajorDMR-19-281647	8
chr4	99501675	99502615	MajorDMR-19-281648	5
chr4	99529934	99530014	MajorDMR-19-281649	2
chr4	99533843	99534313	MajorDMR-19-281650	10
chr4	99541406	99541481	MajorDMR-19-281651	3
chr4	99546643	99546788	MajorDMR-19-281652	2
chr4	99583992	99585011	MajorDMR-19-281653	15
chr4	99593806	99594505	MajorDMR-19-281654	6
chr4	99600946	99601248	MajorDMR-19-281655	2
chr4	99609737	99610545	MajorDMR-19-281656	4
chr4	99632130	99632169	MajorDMR-19-281657	2
chr4	99660775	99661208	MajorDMR-19-281658	4
chr4	99668463	99669338	MajorDMR-19-281659	6
chr4	99691729	99692199	MajorDMR-19-281660	3
chr4	99708269	99708374	MajorDMR-19-281661	3
chr4	99719263	99719337	MajorDMR-19-281662	2
chr4	99724259	99724689	MajorDMR-19-281663	2
chr4	99748769	99748997	MajorDMR-19-281664	2
chr4	99760604	99760696	MajorDMR-19-281665	4
chr4	99783668	99783768	MajorDMR-19-281666	2
chr4	99788428	99788481	MajorDMR-19-281667	2
chr4	99793214	99793309	MajorDMR-19-281668	2
chr4	99853604	99854002	MajorDMR-19-281669	4
chr4	99855485	99855656	MajorDMR-19-281670	3
chr4	99858083	99858115	MajorDMR-19-281671	3
chr4	99858838	99858847	MajorDMR-19-281672	2
chr4	99880215	99880269	MajorDMR-19-281673	3
chr4	99915871	99916028	MajorDMR-19-281674	2
chr4	99969173	99969364	MajorDMR-19-281675	3
chr4	99978010	99978016	MajorDMR-19-281676	2
chr4	100029762	100030273	MajorDMR-19-281677	5
chr4	100060622	100060900	MajorDMR-19-281678	2
chr4	100061783	100062562	MajorDMR-19-281679	3
chr4	100065445	100065547	MajorDMR-19-281680	2
chr4	100071541	100071606	MajorDMR-19-281681	2
chr4	100089440	100089656	MajorDMR-19-281682	2
chr4	100107982	100108268	MajorDMR-19-281683	2
chr4	100109863	100110298	MajorDMR-19-281684	2
chr4	100111616	100111650	MajorDMR-19-281685	2
chr4	100116962	100117332	MajorDMR-19-281686	2
chr4	100122887	100122926	MajorDMR-19-281687	2
chr4	100123766	100123887	MajorDMR-19-281688	4
chr4	100128290	100128630	MajorDMR-19-281689	2
chr4	100129315	100129831	MajorDMR-19-281690	6
chr4	100134801	100135244	MajorDMR-19-281691	2
chr4	100148695	100148959	MajorDMR-19-281692	3
chr4	100161183	100161620	MajorDMR-19-281693	2
chr4	100172573	100173072	MajorDMR-19-281694	2
chr4	100177621	100178151	MajorDMR-19-281695	4
chr4	100181671	100182055	MajorDMR-19-281696	2
chr4	100187687	100187865	MajorDMR-19-281697	2
chr4	100191169	100191309	MajorDMR-19-281698	2
chr4	100191969	100192290	MajorDMR-19-281699	2
chr4	100196166	100196251	MajorDMR-19-281700	2
chr4	100200833	100201624	MajorDMR-19-281701	4
chr4	100205627	100205875	MajorDMR-19-281702	2
chr4	100207497	100207922	MajorDMR-19-281703	3
chr4	100208661	100208729	MajorDMR-19-281704	2
chr4	100213571	100213646	MajorDMR-19-281705	2
chr4	100214277	100214672	MajorDMR-19-281706	3
chr4	100242490	100242958	MajorDMR-19-281707	4
chr4	100244176	100244634	MajorDMR-19-281708	3
chr4	100256871	100257238	MajorDMR-19-281709	2
chr4	100263968	100263983	MajorDMR-19-281710	2
chr4	100265639	100266053	MajorDMR-19-281711	2
chr4	100267017	100267280	MajorDMR-19-281712	2
chr4	100272304	100272681	MajorDMR-19-281713	2
chr4	100274095	100274287	MajorDMR-19-281714	4
chr4	100277434	100277714	MajorDMR-19-281715	6
chr4	100286463	100286681	MajorDMR-19-281716	2
chr4	100305202	100305483	MajorDMR-19-281717	3
chr4	100306676	100306731	MajorDMR-19-281718	2
chr4	100325988	100326031	MajorDMR-19-281719	2
chr4	100326999	100327402	MajorDMR-19-281720	3
chr4	100336289	100336300	MajorDMR-19-281721	2
chr4	100350293	100350302	MajorDMR-19-281722	2
chr4	100351891	100352079	MajorDMR-19-281723	2
chr4	100368350	100368450	MajorDMR-19-281724	3
chr4	100376180	100376579	MajorDMR-19-281725	3
chr4	100382796	100383742	MajorDMR-19-281726	4
chr4	100385003	100385026	MajorDMR-19-281727	2
chr4	100387808	100388247	MajorDMR-19-281728	3
chr4	100411916	100412261	MajorDMR-19-281729	2
chr4	100437634	100437887	MajorDMR-19-281730	2
chr4	100439954	100440301	MajorDMR-19-281731	6
chr4	100472405	100472438	MajorDMR-19-281732	2
chr4	100496187	100496512	MajorDMR-19-281733	2
chr4	100500570	100501463	MajorDMR-19-281734	3
chr4	100513745	100514127	MajorDMR-19-281735	2
chr4	100518227	100518331	MajorDMR-19-281736	3
chr4	100524151	100524174	MajorDMR-19-281737	2
chr4	100525278	100525959	MajorDMR-19-281738	3
chr4	100531321	100531454	MajorDMR-19-281739	2
chr4	100532396	100532798	MajorDMR-19-281740	2
chr4	100534119	100534351	MajorDMR-19-281741	4
chr4	100545122	100545514	MajorDMR-19-281742	3
chr4	100554136	100554316	MajorDMR-19-281743	2
chr4	100558002	100558468	MajorDMR-19-281744	4
chr4	100565232	100565728	MajorDMR-19-281745	3
chr4	100570076	100570184	MajorDMR-19-281746	3
chr4	100571789	100571939	MajorDMR-19-281747	6
chr4	100575315	100575861	MajorDMR-19-281748	3
chr4	100604417	100604780	MajorDMR-19-281749	2
chr4	100618691	100618871	MajorDMR-19-281750	4
chr4	100620513	100620869	MajorDMR-19-281751	2
chr4	100622046	100622488	MajorDMR-19-281752	3
chr4	100623282	100624344	MajorDMR-19-281753	4
chr4	100629512	100629686	MajorDMR-19-281754	2
chr4	100637701	100637757	MajorDMR-19-281755	2
chr4	100646971	100647353	MajorDMR-19-281756	4
chr4	100650788	100650933	MajorDMR-19-281757	2
chr4	100653865	100654115	MajorDMR-19-281758	3
chr4	100654689	100654799	MajorDMR-19-281759	3
chr4	100670790	100670907	MajorDMR-19-281760	2
chr4	100678001	100678490	MajorDMR-19-281761	3
chr4	100685592	100686020	MajorDMR-19-281762	2
chr4	100706811	100707062	MajorDMR-19-281763	2
chr4	100712057	100712443	MajorDMR-19-281764	3
chr4	100713956	100714407	MajorDMR-19-281765	2
chr4	100723101	100723550	MajorDMR-19-281766	2
chr4	100724082	100724313	MajorDMR-19-281767	2
chr4	100724854	100724980	MajorDMR-19-281768	2
chr4	100727221	100727309	MajorDMR-19-281769	2
chr4	100728152	100728536	MajorDMR-19-281770	2
chr4	100729445	100729742	MajorDMR-19-281771	5
chr4	100732258	100732457	MajorDMR-19-281772	2
chr4	100737488	100739166	MajorDMR-19-281773	15
chr4	100740902	100741363	MajorDMR-19-281774	2
chr4	100743109	100743457	MajorDMR-19-281775	4
chr4	100768206	100769096	MajorDMR-19-281776	8
chr4	100772232	100772541	MajorDMR-19-281777	4
chr4	100776502	100776516	MajorDMR-19-281778	2
chr4	100777621	100779437	MajorDMR-19-281779	10
chr4	100782685	100782832	MajorDMR-19-281780	2
chr4	100799350	100799413	MajorDMR-19-281781	2
chr4	100913076	100913223	MajorDMR-19-281782	2
chr4	100914388	100914912	MajorDMR-19-281783	3
chr4	100929148	100929367	MajorDMR-19-281784	2
chr4	100933549	100934160	MajorDMR-19-281785	3
chr4	100944130	100944354	MajorDMR-19-281786	2
chr4	100947005	100947342	MajorDMR-19-281787	2
chr4	100973952	100974135	MajorDMR-19-281788	2
chr4	100990549	100990654	MajorDMR-19-281789	2
chr4	100995599	100995853	MajorDMR-19-281790	2
chr4	101008933	101009477	MajorDMR-19-281791	3
chr4	101017298	101017354	MajorDMR-19-281792	6
chr4	101022230	101022392	MajorDMR-19-281793	3
chr4	101031228	101032309	MajorDMR-19-281794	4
chr4	101034972	101035101	MajorDMR-19-281795	2
chr4	101036373	101036855	MajorDMR-19-281796	3
chr4	101051675	101052263	MajorDMR-19-281797	4
chr4	101071141	101071295	MajorDMR-19-281798	2
chr4	101083569	101083919	MajorDMR-19-281799	3
chr4	101086569	101087207	MajorDMR-19-281800	3
chr4	101091195	101091613	MajorDMR-19-281801	2
chr4	101092363	101092519	MajorDMR-19-281802	2
chr4	101101829	101102423	MajorDMR-19-281803	3
chr4	101110247	101110983	MajorDMR-19-281804	7
chr4	101111924	101113024	MajorDMR-19-281805	27
chr4	101129942	101130151	MajorDMR-19-281806	2
chr4	101136103	101136250	MajorDMR-19-281807	2
chr4	101157883	101158306	MajorDMR-19-281808	2
chr4	101161360	101161718	MajorDMR-19-281809	3
chr4	101166863	101166970	MajorDMR-19-281810	2
chr4	101168299	101168383	MajorDMR-19-281811	2
chr4	101169716	101169806	MajorDMR-19-281812	2
chr4	101186391	101186789	MajorDMR-19-281813	2
chr4	101208149	101209058	MajorDMR-19-281814	5
chr4	101210370	101211305	MajorDMR-19-281815	3
chr4	101213055	101213091	MajorDMR-19-281816	2
chr4	101213764	101214248	MajorDMR-19-281817	2
chr4	101217125	101217654	MajorDMR-19-281818	3
chr4	101220411	101220868	MajorDMR-19-281819	2
chr4	101224949	101225380	MajorDMR-19-281820	2
chr4	101233110	101233549	MajorDMR-19-281821	2
chr4	101237776	101238875	MajorDMR-19-281822	6
chr4	101240729	101240861	MajorDMR-19-281823	2
chr4	101261749	101261840	MajorDMR-19-281824	2
chr4	101263886	101263917	MajorDMR-19-281825	2
chr4	101264566	101264992	MajorDMR-19-281826	2
chr4	101287610	101287619	MajorDMR-19-281827	2
chr4	101288524	101289000	MajorDMR-19-281828	3
chr4	101290976	101291236	MajorDMR-19-281829	2
chr4	101298233	101299169	MajorDMR-19-281830	4
chr4	101311025	101311364	MajorDMR-19-281831	3
chr4	101319369	101319726	MajorDMR-19-281832	2
chr4	101322463	101322560	MajorDMR-19-281833	2
chr4	101326923	101327113	MajorDMR-19-281834	2
chr4	101344973	101345427	MajorDMR-19-281835	2
chr4	101348320	101348664	MajorDMR-19-281836	3
chr4	101351696	101351962	MajorDMR-19-281837	5
chr4	101357493	101357908	MajorDMR-19-281838	3
chr4	101402983	101403120	MajorDMR-19-281839	2
chr4	101429184	101430247	MajorDMR-19-281840	4
chr4	101433921	101434012	MajorDMR-19-281841	2
chr4	101436447	101436515	MajorDMR-19-281842	2
chr4	101437480	101440548	MajorDMR-19-281843	25
chr4	101444733	101445543	MajorDMR-19-281844	3
chr4	101454171	101454673	MajorDMR-19-281845	2
chr4	101455629	101455760	MajorDMR-19-281846	2
chr4	101456295	101456642	MajorDMR-19-281847	2
chr4	101459545	101460084	MajorDMR-19-281848	3
chr4	101460922	101461200	MajorDMR-19-281849	4
chr4	101467187	101467599	MajorDMR-19-281850	2
chr4	101472112	101472287	MajorDMR-19-281851	2
chr4	101487677	101487809	MajorDMR-19-281852	2
chr4	101492781	101493167	MajorDMR-19-281853	2
chr4	101500396	101500732	MajorDMR-19-281854	3
chr4	101506539	101506973	MajorDMR-19-281855	2
chr4	101512414	101513313	MajorDMR-19-281856	6
chr4	101521093	101521474	MajorDMR-19-281857	2
chr4	101526594	101526862	MajorDMR-19-281858	2
chr4	101527960	101528096	MajorDMR-19-281859	2
chr4	101536030	101536317	MajorDMR-19-281860	2
chr4	101538302	101538619	MajorDMR-19-281861	2
chr4	101540222	101540953	MajorDMR-19-281862	3
chr4	101556202	101556307	MajorDMR-19-281863	2
chr4	101573052	101573221	MajorDMR-19-281864	2
chr4	101574176	101574221	MajorDMR-19-281865	2
chr4	101592199	101592639	MajorDMR-19-281866	2
chr4	101616025	101616585	MajorDMR-19-281867	4
chr4	101617547	101618414	MajorDMR-19-281868	9
chr4	101619322	101619346	MajorDMR-19-281869	2
chr4	101622741	101623129	MajorDMR-19-281870	3
chr4	101629559	101630015	MajorDMR-19-281871	2
chr4	101643472	101643792	MajorDMR-19-281872	4
chr4	101658592	101659107	MajorDMR-19-281873	3
chr4	101660643	101660978	MajorDMR-19-281874	2
chr4	101663352	101663490	MajorDMR-19-281875	3
chr4	101683361	101683422	MajorDMR-19-281876	2
chr4	101699134	101699635	MajorDMR-19-281877	2
chr4	101703616	101703751	MajorDMR-19-281878	3
chr4	101711617	101712441	MajorDMR-19-281879	7
chr4	101715466	101715709	MajorDMR-19-281880	2
chr4	101720597	101720904	MajorDMR-19-281881	2
chr4	101726867	101726983	MajorDMR-19-281882	3
chr4	101748274	101748737	MajorDMR-19-281883	2
chr4	101749767	101750116	MajorDMR-19-281884	3
chr4	101765692	101765871	MajorDMR-19-281885	2
chr4	101772004	101772010	MajorDMR-19-281886	2
chr4	101781594	101781731	MajorDMR-19-281887	3
chr4	101799313	101799408	MajorDMR-19-281888	2
chr4	101816813	101817189	MajorDMR-19-281889	6
chr4	101834957	101835150	MajorDMR-19-281890	4
chr4	101854110	101855085	MajorDMR-19-281891	4
chr4	101890165	101890270	MajorDMR-19-281892	2
chr4	101894753	101894957	MajorDMR-19-281893	2
chr4	101896891	101897038	MajorDMR-19-281894	2
chr4	101902799	101903119	MajorDMR-19-281895	3
chr4	101907541	101908085	MajorDMR-19-281896	4
chr4	101916853	101916982	MajorDMR-19-281897	2
chr4	101930485	101930907	MajorDMR-19-281898	2
chr4	101940118	101940318	MajorDMR-19-281899	4
chr4	101942274	101942485	MajorDMR-19-281900	4
chr4	101946969	101947064	MajorDMR-19-281901	3
chr4	101953770	101953936	MajorDMR-19-281902	2
chr4	101956892	101957014	MajorDMR-19-281903	2
chr4	102004358	102004415	MajorDMR-19-281904	3
chr4	102005567	102006389	MajorDMR-19-281905	10
chr4	102010285	102010445	MajorDMR-19-281906	2
chr4	102062632	102063170	MajorDMR-19-281907	3
chr4	102090224	102090692	MajorDMR-19-281908	4
chr4	102095448	102096384	MajorDMR-19-281909	3
chr4	102097225	102097253	MajorDMR-19-281910	2
chr4	102121848	102122041	MajorDMR-19-281911	3
chr4	102176097	102176545	MajorDMR-19-281912	3
chr4	102180342	102180441	MajorDMR-19-281913	2
chr4	102196284	102196304	MajorDMR-19-281914	2
chr4	102201106	102201162	MajorDMR-19-281915	2
chr4	102203636	102203924	MajorDMR-19-281916	2
chr4	102204748	102205296	MajorDMR-19-281917	6
chr4	102209701	102210631	MajorDMR-19-281918	5
chr4	102276296	102276654	MajorDMR-19-281919	3
chr4	102277214	102277630	MajorDMR-19-281920	2
chr4	102279100	102279142	MajorDMR-19-281921	3
chr4	102320957	102321419	MajorDMR-19-281922	2
chr4	102339025	102339659	MajorDMR-19-281923	5
chr4	102340441	102341020	MajorDMR-19-281924	5
chr4	102383669	102384128	MajorDMR-19-281925	2
chr4	102424512	102424548	MajorDMR-19-281926	2
chr4	102447767	102448550	MajorDMR-19-281927	3
chr4	102461669	102461866	MajorDMR-19-281928	2
chr4	102471469	102471843	MajorDMR-19-281929	2
chr4	102478121	102478217	MajorDMR-19-281930	2
chr4	102482506	102482551	MajorDMR-19-281931	2
chr4	102497623	102497823	MajorDMR-19-281932	2
chr4	102554080	102554287	MajorDMR-19-281933	2
chr4	102562568	102562833	MajorDMR-19-281934	3
chr4	102566285	102567025	MajorDMR-19-281935	3
chr4	102568240	102568546	MajorDMR-19-281936	2
chr4	102573368	102573595	MajorDMR-19-281937	2
chr4	102592512	102592771	MajorDMR-19-281938	3
chr4	102593337	102593462	MajorDMR-19-281939	2
chr4	102599089	102599530	MajorDMR-19-281940	2
chr4	102608386	102608597	MajorDMR-19-281941	2
chr4	102610935	102611229	MajorDMR-19-281942	3
chr4	102615031	102615625	MajorDMR-19-281943	5
chr4	102620676	102621074	MajorDMR-19-281944	7
chr4	102648919	102649156	MajorDMR-19-281945	2
chr4	102651568	102652035	MajorDMR-19-281946	3
chr4	102682799	102683695	MajorDMR-19-281947	7
chr4	102711140	102712832	MajorDMR-19-281948	22
chr4	102713408	102713523	MajorDMR-19-281949	4
chr4	102723260	102723344	MajorDMR-19-281950	2
chr4	102734914	102734941	MajorDMR-19-281951	2
chr4	102739741	102739882	MajorDMR-19-281952	2
chr4	102756395	102756504	MajorDMR-19-281953	2
chr4	102764472	102764856	MajorDMR-19-281954	2
chr4	102804900	102805438	MajorDMR-19-281955	3
chr4	102825917	102826192	MajorDMR-19-281956	2
chr4	102842595	102843167	MajorDMR-19-281957	3
chr4	102875179	102875269	MajorDMR-19-281958	3
chr4	102877034	102877473	MajorDMR-19-281959	3
chr4	102881734	102881864	MajorDMR-19-281960	4
chr4	102902844	102903078	MajorDMR-19-281961	2
chr4	102909024	102909271	MajorDMR-19-281962	3
chr4	102914434	102914641	MajorDMR-19-281963	2
chr4	102935022	102935058	MajorDMR-19-281964	2
chr4	102962607	102962800	MajorDMR-19-281965	2
chr4	102976037	102976678	MajorDMR-19-281966	3
chr4	103005038	103005418	MajorDMR-19-281967	2
chr4	103019625	103019795	MajorDMR-19-281968	2
chr4	103024618	103024650	MajorDMR-19-281969	2
chr4	103034997	103035500	MajorDMR-19-281970	2
chr4	103044877	103045258	MajorDMR-19-281971	3
chr4	103053969	103054212	MajorDMR-19-281972	4
chr4	103057946	103058316	MajorDMR-19-281973	3
chr4	103060140	103060594	MajorDMR-19-281974	3
chr4	103067035	103067495	MajorDMR-19-281975	5
chr4	103102414	103102915	MajorDMR-19-281976	2
chr4	103105559	103105617	MajorDMR-19-281977	2
chr4	103107023	103107130	MajorDMR-19-281978	2
chr4	103117248	103117536	MajorDMR-19-281979	5
chr4	103122464	103122686	MajorDMR-19-281980	2
chr4	103138706	103138799	MajorDMR-19-281981	2
chr4	103140430	103140603	MajorDMR-19-281982	2
chr4	103153455	103153709	MajorDMR-19-281983	2
chr4	103154252	103154481	MajorDMR-19-281984	2
chr4	103157950	103158176	MajorDMR-19-281985	4
chr4	103162698	103162870	MajorDMR-19-281986	2
chr4	103168535	103168674	MajorDMR-19-281987	3
chr4	103171529	103172136	MajorDMR-19-281988	6
chr4	103173907	103174322	MajorDMR-19-281989	2
chr4	103178729	103179054	MajorDMR-19-281990	3
chr4	103239802	103240283	MajorDMR-19-281991	2
chr4	103246029	103246270	MajorDMR-19-281992	3
chr4	103264611	103265300	MajorDMR-19-281993	7
chr4	103267035	103267808	MajorDMR-19-281994	9
chr4	103318045	103318370	MajorDMR-19-281995	2
chr4	103324406	103324544	MajorDMR-19-281996	3
chr4	103339905	103339921	MajorDMR-19-281997	2
chr4	103360577	103360830	MajorDMR-19-281998	4
chr4	103368684	103368804	MajorDMR-19-281999	3
chr4	103375220	103375705	MajorDMR-19-282000	4
chr4	103382260	103382271	MajorDMR-19-282001	2
chr4	103387690	103388109	MajorDMR-19-282002	2
chr4	103390919	103391112	MajorDMR-19-282003	2
chr4	103405384	103405753	MajorDMR-19-282004	7
chr4	103418149	103418365	MajorDMR-19-282005	5
chr4	103425103	103425295	MajorDMR-19-282006	2
chr4	103432047	103432221	MajorDMR-19-282007	2
chr4	103440130	103440232	MajorDMR-19-282008	2
chr4	103443314	103443541	MajorDMR-19-282009	2
chr4	103446313	103446453	MajorDMR-19-282010	4
chr4	103477966	103478301	MajorDMR-19-282011	2
chr4	103485664	103485828	MajorDMR-19-282012	2
chr4	103495643	103496144	MajorDMR-19-282013	3
chr4	103507664	103508104	MajorDMR-19-282014	5
chr4	103514428	103514692	MajorDMR-19-282015	7
chr4	103533965	103534836	MajorDMR-19-282016	13
chr4	103536109	103536194	MajorDMR-19-282017	3
chr4	103540420	103540488	MajorDMR-19-282018	2
chr4	103546814	103546821	MajorDMR-19-282019	2
chr4	103549411	103549596	MajorDMR-19-282020	2
chr4	103556007	103556064	MajorDMR-19-282021	2
chr4	103608581	103608745	MajorDMR-19-282022	3
chr4	103613168	103615258	MajorDMR-19-282023	17
chr4	103655657	103656260	MajorDMR-19-282024	3
chr4	103656982	103657164	MajorDMR-19-282025	2
chr4	103664605	103664805	MajorDMR-19-282026	4
chr4	103673251	103673469	MajorDMR-19-282027	2
chr4	103679113	103679584	MajorDMR-19-282028	2
chr4	103680200	103680469	MajorDMR-19-282029	2
chr4	103700057	103700550	MajorDMR-19-282030	6
chr4	103701952	103702150	MajorDMR-19-282031	5
chr4	103741660	103741687	MajorDMR-19-282032	2
chr4	103742559	103742622	MajorDMR-19-282033	2
chr4	103782242	103782728	MajorDMR-19-282034	3
chr4	103788931	103789521	MajorDMR-19-282035	18
chr4	103799500	103800183	MajorDMR-19-282036	6
chr4	103812059	103812068	MajorDMR-19-282037	2
chr4	103828711	103828747	MajorDMR-19-282038	2
chr4	103838947	103838965	MajorDMR-19-282039	2
chr4	103953894	103954005	MajorDMR-19-282040	2
chr4	103972180	103972275	MajorDMR-19-282041	2
chr4	104019875	104020374	MajorDMR-19-282042	4
chr4	104021582	104022357	MajorDMR-19-282043	4
chr4	104045982	104045987	MajorDMR-19-282044	2
chr4	104077434	104077456	MajorDMR-19-282045	2
chr4	104080168	104080192	MajorDMR-19-282046	2
chr4	104129017	104129059	MajorDMR-19-282047	2
chr4	104143044	104143523	MajorDMR-19-282048	2
chr4	104147515	104148552	MajorDMR-19-282049	6
chr4	104152285	104152430	MajorDMR-19-282050	2
chr4	104153824	104154047	MajorDMR-19-282051	2
chr4	104167858	104168240	MajorDMR-19-282052	2
chr4	104180859	104181147	MajorDMR-19-282053	2
chr4	104197914	104198267	MajorDMR-19-282054	2
chr4	104202606	104203397	MajorDMR-19-282055	3
chr4	104208059	104208617	MajorDMR-19-282056	3
chr4	104209857	104209969	MajorDMR-19-282057	2
chr4	104212924	104213181	MajorDMR-19-282058	2
chr4	104215673	104216489	MajorDMR-19-282059	5
chr4	104219266	104219397	MajorDMR-19-282060	3
chr4	104222265	104222365	MajorDMR-19-282061	2
chr4	104224836	104224939	MajorDMR-19-282062	2
chr4	104227591	104229593	MajorDMR-19-282063	15
chr4	104242509	104242892	MajorDMR-19-282064	2
chr4	104243400	104243783	MajorDMR-19-282065	2
chr4	104244719	104245050	MajorDMR-19-282066	2
chr4	104246091	104246573	MajorDMR-19-282067	2
chr4	104248120	104248403	MajorDMR-19-282068	2
chr4	104256267	104256667	MajorDMR-19-282069	2
chr4	104257329	104257667	MajorDMR-19-282070	2
chr4	104269959	104270060	MajorDMR-19-282071	2
chr4	104271598	104271748	MajorDMR-19-282072	2
chr4	104277208	104277643	MajorDMR-19-282073	2
chr4	104282377	104282941	MajorDMR-19-282074	3
chr4	104285336	104285556	MajorDMR-19-282075	3
chr4	104290339	104291252	MajorDMR-19-282076	3
chr4	104291775	104291954	MajorDMR-19-282077	2
chr4	104293107	104293864	MajorDMR-19-282078	3
chr4	104294482	104294513	MajorDMR-19-282079	2
chr4	104295954	104296423	MajorDMR-19-282080	3
chr4	104302280	104302740	MajorDMR-19-282081	2
chr4	104306625	104306706	MajorDMR-19-282082	2
chr4	104318380	104318882	MajorDMR-19-282083	4
chr4	104319401	104319838	MajorDMR-19-282084	3
chr4	104338739	104339081	MajorDMR-19-282085	2
chr4	104343656	104344119	MajorDMR-19-282086	2
chr4	104346018	104346414	MajorDMR-19-282087	3
chr4	104350570	104350767	MajorDMR-19-282088	4
chr4	104354560	104354707	MajorDMR-19-282089	2
chr4	104361010	104361967	MajorDMR-19-282090	4
chr4	104372853	104373301	MajorDMR-19-282091	2
chr4	104374613	104375256	MajorDMR-19-282092	4
chr4	104382279	104382754	MajorDMR-19-282093	2
chr4	104385157	104385374	MajorDMR-19-282094	2
chr4	104388647	104388679	MajorDMR-19-282095	2
chr4	104398362	104399503	MajorDMR-19-282096	7
chr4	104402337	104402629	MajorDMR-19-282097	2
chr4	104405485	104406201	MajorDMR-19-282098	3
chr4	104415262	104415434	MajorDMR-19-282099	2
chr4	104418511	104418780	MajorDMR-19-282100	2
chr4	104423617	104424117	MajorDMR-19-282101	3
chr4	104424860	104425202	MajorDMR-19-282102	2
chr4	104427408	104427687	MajorDMR-19-282103	2
chr4	104454093	104454421	MajorDMR-19-282104	2
chr4	104456914	104456937	MajorDMR-19-282105	2
chr4	104459158	104459247	MajorDMR-19-282106	3
chr4	104462157	104462609	MajorDMR-19-282107	2
chr4	104472096	104472256	MajorDMR-19-282108	2
chr4	104474690	104474734	MajorDMR-19-282109	2
chr4	104475354	104475616	MajorDMR-19-282110	2
chr4	104478315	104478953	MajorDMR-19-282111	3
chr4	104479487	104480801	MajorDMR-19-282112	6
chr4	104487820	104488465	MajorDMR-19-282113	4
chr4	104491344	104491599	MajorDMR-19-282114	2
chr4	104495673	104496163	MajorDMR-19-282115	3
chr4	104511145	104511314	MajorDMR-19-282116	2
chr4	104512626	104513193	MajorDMR-19-282117	3
chr4	104530869	104531141	MajorDMR-19-282118	2
chr4	104536532	104536987	MajorDMR-19-282119	2
chr4	104545765	104546714	MajorDMR-19-282120	4
chr4	104555106	104555165	MajorDMR-19-282121	2
chr4	104569235	104569677	MajorDMR-19-282122	2
chr4	104575758	104576117	MajorDMR-19-282123	2
chr4	104580183	104580233	MajorDMR-19-282124	2
chr4	104584323	104584907	MajorDMR-19-282125	3
chr4	104587002	104587364	MajorDMR-19-282126	2
chr4	104595800	104595959	MajorDMR-19-282127	2
chr4	104598208	104598494	MajorDMR-19-282128	2
chr4	104603662	104604146	MajorDMR-19-282129	5
chr4	104613014	104613228	MajorDMR-19-282130	2
chr4	104616985	104617253	MajorDMR-19-282131	2
chr4	104625752	104626144	MajorDMR-19-282132	2
chr4	104628002	104628578	MajorDMR-19-282133	3
chr4	104629273	104629346	MajorDMR-19-282134	2
chr4	104637757	104638193	MajorDMR-19-282135	2
chr4	104639848	104640198	MajorDMR-19-282136	4
chr4	104641640	104642064	MajorDMR-19-282137	3
chr4	104649213	104649535	MajorDMR-19-282138	2
chr4	104651718	104652391	MajorDMR-19-282139	3
chr4	104667695	104668249	MajorDMR-19-282140	3
chr4	104669809	104670718	MajorDMR-19-282141	5
chr4	104671541	104671727	MajorDMR-19-282142	2
chr4	104672335	104672863	MajorDMR-19-282143	3
chr4	104682648	104682872	MajorDMR-19-282144	2
chr4	104691659	104692114	MajorDMR-19-282145	3
chr4	104694227	104694441	MajorDMR-19-282146	3
chr4	104697928	104698341	MajorDMR-19-282147	2
chr4	104700913	104701174	MajorDMR-19-282148	2
chr4	104710480	104710634	MajorDMR-19-282149	2
chr4	104712054	104713005	MajorDMR-19-282150	3
chr4	104713941	104714247	MajorDMR-19-282151	2
chr4	104722392	104722719	MajorDMR-19-282152	2
chr4	104726536	104726582	MajorDMR-19-282153	2
chr4	104731089	104731481	MajorDMR-19-282154	4
chr4	104734576	104735004	MajorDMR-19-282155	2
chr4	104737269	104737700	MajorDMR-19-282156	2
chr4	104744806	104745109	MajorDMR-19-282157	3
chr4	104750083	104750210	MajorDMR-19-282158	2
chr4	104750812	104751122	MajorDMR-19-282159	3
chr4	104754241	104754459	MajorDMR-19-282160	2
chr4	104755093	104755165	MajorDMR-19-282161	2
chr4	104760000	104760399	MajorDMR-19-282162	2
chr4	104763904	104764047	MajorDMR-19-282163	2
chr4	104765516	104765777	MajorDMR-19-282164	2
chr4	104767726	104767843	MajorDMR-19-282165	2
chr4	104770400	104770699	MajorDMR-19-282166	3
chr4	104773594	104773700	MajorDMR-19-282167	2
chr4	104778946	104779059	MajorDMR-19-282168	2
chr4	104779987	104780135	MajorDMR-19-282169	2
chr4	104781776	104782133	MajorDMR-19-282170	2
chr4	104789045	104789161	MajorDMR-19-282171	2
chr4	104790341	104790717	MajorDMR-19-282172	2
chr4	104794321	104794646	MajorDMR-19-282173	3
chr4	104799117	104799392	MajorDMR-19-282174	2
chr4	104801065	104801574	MajorDMR-19-282175	3
chr4	104806491	104806829	MajorDMR-19-282176	3
chr4	104807615	104808009	MajorDMR-19-282177	2
chr4	104813058	104813354	MajorDMR-19-282178	2
chr4	104815149	104815225	MajorDMR-19-282179	2
chr4	104828410	104828609	MajorDMR-19-282180	2
chr4	104836098	104836668	MajorDMR-19-282181	4
chr4	104837954	104838438	MajorDMR-19-282182	2
chr4	104842125	104842615	MajorDMR-19-282183	2
chr4	104844139	104844214	MajorDMR-19-282184	2
chr4	104847494	104847716	MajorDMR-19-282185	2
chr4	104859056	104859827	MajorDMR-19-282186	4
chr4	104863425	104863790	MajorDMR-19-282187	2
chr4	104867324	104869927	MajorDMR-19-282188	13
chr4	104883459	104883714	MajorDMR-19-282189	2
chr4	104897671	104897778	MajorDMR-19-282190	2
chr4	104898585	104898779	MajorDMR-19-282191	2
chr4	104903449	104903541	MajorDMR-19-282192	2
chr4	104917363	104918147	MajorDMR-19-282193	6
chr4	104919084	104919693	MajorDMR-19-282194	3
chr4	104932151	104932164	MajorDMR-19-282195	2
chr4	104935659	104936048	MajorDMR-19-282196	3
chr4	104936873	104936892	MajorDMR-19-282197	2
chr4	104943766	104944698	MajorDMR-19-282198	4
chr4	104946347	104946408	MajorDMR-19-282199	2
chr4	104947155	104947400	MajorDMR-19-282200	2
chr4	104948614	104948977	MajorDMR-19-282201	2
chr4	104954201	104954272	MajorDMR-19-282202	2
chr4	104958927	104959091	MajorDMR-19-282203	2
chr4	104965479	104965670	MajorDMR-19-282204	2
chr4	104968653	104969070	MajorDMR-19-282205	2
chr4	104970398	104971190	MajorDMR-19-282206	3
chr4	104971730	104972222	MajorDMR-19-282207	2
chr4	104974506	104974730	MajorDMR-19-282208	2
chr4	104979393	104979555	MajorDMR-19-282209	3
chr4	104986712	104987176	MajorDMR-19-282210	3
chr4	104994648	104994724	MajorDMR-19-282211	3
chr4	104995638	104996571	MajorDMR-19-282212	4
chr4	105000886	105000970	MajorDMR-19-282213	2
chr4	105001648	105001933	MajorDMR-19-282214	2
chr4	105007252	105008320	MajorDMR-19-282215	4
chr4	105011326	105011701	MajorDMR-19-282216	2
chr4	105013708	105013791	MajorDMR-19-282217	2
chr4	105015098	105015558	MajorDMR-19-282218	2
chr4	105016555	105016696	MajorDMR-19-282219	3
chr4	105027846	105027923	MajorDMR-19-282220	2
chr4	105031238	105031493	MajorDMR-19-282221	2
chr4	105032623	105033553	MajorDMR-19-282222	4
chr4	105034401	105035276	MajorDMR-19-282223	4
chr4	105037358	105037504	MajorDMR-19-282224	2
chr4	105039408	105039642	MajorDMR-19-282225	2
chr4	105043019	105043235	MajorDMR-19-282226	3
chr4	105047514	105047771	MajorDMR-19-282227	2
chr4	105051286	105051619	MajorDMR-19-282228	3
chr4	105054828	105055184	MajorDMR-19-282229	2
chr4	105060510	105060878	MajorDMR-19-282230	2
chr4	105068685	105068814	MajorDMR-19-282231	2
chr4	105069358	105069376	MajorDMR-19-282232	2
chr4	105074411	105075152	MajorDMR-19-282233	6
chr4	105075669	105075707	MajorDMR-19-282234	2
chr4	105077635	105078002	MajorDMR-19-282235	2
chr4	105089326	105089582	MajorDMR-19-282236	2
chr4	105092529	105092929	MajorDMR-19-282237	3
chr4	105093622	105095296	MajorDMR-19-282238	8
chr4	105097678	105098891	MajorDMR-19-282239	5
chr4	105100902	105101220	MajorDMR-19-282240	2
chr4	105107437	105107476	MajorDMR-19-282241	2
chr4	105108615	105109645	MajorDMR-19-282242	4
chr4	105111129	105111457	MajorDMR-19-282243	2
chr4	105112103	105112606	MajorDMR-19-282244	2
chr4	105123209	105123821	MajorDMR-19-282245	3
chr4	105127140	105127563	MajorDMR-19-282246	2
chr4	105128632	105128750	MajorDMR-19-282247	2
chr4	105131484	105131853	MajorDMR-19-282248	3
chr4	105137089	105137551	MajorDMR-19-282249	2
chr4	105141292	105141618	MajorDMR-19-282250	2
chr4	105142248	105143000	MajorDMR-19-282251	5
chr4	105143784	105143818	MajorDMR-19-282252	2
chr4	105150076	105150444	MajorDMR-19-282253	2
chr4	105154047	105154826	MajorDMR-19-282254	3
chr4	105156170	105156389	MajorDMR-19-282255	3
chr4	105157242	105157423	MajorDMR-19-282256	3
chr4	105164149	105164440	MajorDMR-19-282257	2
chr4	105169245	105169332	MajorDMR-19-282258	2
chr4	105179251	105179558	MajorDMR-19-282259	2
chr4	105186447	105187220	MajorDMR-19-282260	3
chr4	105189115	105189204	MajorDMR-19-282261	3
chr4	105190252	105190630	MajorDMR-19-282262	2
chr4	105196929	105196974	MajorDMR-19-282263	2
chr4	105198168	105198380	MajorDMR-19-282264	3
chr4	105203621	105203859	MajorDMR-19-282265	2
chr4	105207491	105208005	MajorDMR-19-282266	5
chr4	105211409	105212522	MajorDMR-19-282267	4
chr4	105219975	105220164	MajorDMR-19-282268	2
chr4	105220701	105221344	MajorDMR-19-282269	3
chr4	105228098	105228435	MajorDMR-19-282270	2
chr4	105238860	105238977	MajorDMR-19-282271	3
chr4	105241597	105242066	MajorDMR-19-282272	2
chr4	105246692	105247122	MajorDMR-19-282273	2
chr4	105252820	105253121	MajorDMR-19-282274	2
chr4	105270988	105271332	MajorDMR-19-282275	2
chr4	105280313	105280892	MajorDMR-19-282276	4
chr4	105282474	105282733	MajorDMR-19-282277	3
chr4	105286008	105286108	MajorDMR-19-282278	2
chr4	105292496	105292836	MajorDMR-19-282279	2
chr4	105294330	105295294	MajorDMR-19-282280	4
chr4	105297199	105297602	MajorDMR-19-282281	2
chr4	105313093	105313471	MajorDMR-19-282282	2
chr4	105316729	105316951	MajorDMR-19-282283	2
chr4	105319424	105319756	MajorDMR-19-282284	2
chr4	105334126	105334238	MajorDMR-19-282285	2
chr4	105343242	105343572	MajorDMR-19-282286	3
chr4	105347081	105347140	MajorDMR-19-282287	2
chr4	105352822	105353090	MajorDMR-19-282288	3
chr4	105357288	105357399	MajorDMR-19-282289	2
chr4	105359029	105359519	MajorDMR-19-282290	2
chr4	105380817	105381001	MajorDMR-19-282291	2
chr4	105384726	105384959	MajorDMR-19-282292	2
chr4	105389131	105389626	MajorDMR-19-282293	2
chr4	105392498	105392723	MajorDMR-19-282294	3
chr4	105421793	105421997	MajorDMR-19-282295	5
chr4	105425924	105425985	MajorDMR-19-282296	2
chr4	105436531	105436658	MajorDMR-19-282297	2
chr4	105437582	105437660	MajorDMR-19-282298	2
chr4	105445332	105445816	MajorDMR-19-282299	2
chr4	105446760	105447175	MajorDMR-19-282300	2
chr4	105454511	105455033	MajorDMR-19-282301	3
chr4	105469768	105470075	MajorDMR-19-282302	4
chr4	105475643	105475845	MajorDMR-19-282303	2
chr4	105487239	105487281	MajorDMR-19-282304	2
chr4	105489397	105489618	MajorDMR-19-282305	4
chr4	105495463	105495709	MajorDMR-19-282306	2
chr4	105496494	105497244	MajorDMR-19-282307	3
chr4	105511118	105511259	MajorDMR-19-282308	2
chr4	105512660	105512913	MajorDMR-19-282309	3
chr4	105514141	105514889	MajorDMR-19-282310	9
chr4	105519502	105520435	MajorDMR-19-282311	3
chr4	105538716	105539304	MajorDMR-19-282312	3
chr4	105540342	105540525	MajorDMR-19-282313	2
chr4	105543197	105544254	MajorDMR-19-282314	5
chr4	105549652	105549712	MajorDMR-19-282315	2
chr4	105560623	105560627	MajorDMR-19-282316	2
chr4	105562673	105562816	MajorDMR-19-282317	2
chr4	105568412	105568844	MajorDMR-19-282318	2
chr4	105578909	105579334	MajorDMR-19-282319	2
chr4	105584794	105584888	MajorDMR-19-282320	2
chr4	105587560	105588434	MajorDMR-19-282321	6
chr4	105598318	105598536	MajorDMR-19-282322	3
chr4	105599370	105599739	MajorDMR-19-282323	2
chr4	105606772	105606857	MajorDMR-19-282324	2
chr4	105615042	105615467	MajorDMR-19-282325	3
chr4	105617040	105617481	MajorDMR-19-282326	2
chr4	105626264	105626427	MajorDMR-19-282327	2
chr4	105627856	105628485	MajorDMR-19-282328	4
chr4	105629062	105629151	MajorDMR-19-282329	2
chr4	105635452	105635599	MajorDMR-19-282330	2
chr4	105643912	105644263	MajorDMR-19-282331	2
chr4	105647079	105647432	MajorDMR-19-282332	3
chr4	105656547	105656767	MajorDMR-19-282333	2
chr4	105658246	105658721	MajorDMR-19-282334	2
chr4	105659548	105659589	MajorDMR-19-282335	3
chr4	105662918	105663014	MajorDMR-19-282336	3
chr4	105664519	105664809	MajorDMR-19-282337	2
chr4	105670461	105670525	MajorDMR-19-282338	2
chr4	105677898	105678224	MajorDMR-19-282339	2
chr4	105692216	105692709	MajorDMR-19-282340	3
chr4	105708793	105708858	MajorDMR-19-282341	2
chr4	105710267	105710866	MajorDMR-19-282342	3
chr4	105756042	105756583	MajorDMR-19-282343	3
chr4	105774636	105774947	MajorDMR-19-282344	2
chr4	105787580	105788243	MajorDMR-19-282345	3
chr4	105790198	105790215	MajorDMR-19-282346	2
chr4	105799081	105799137	MajorDMR-19-282347	2
chr4	105800528	105800841	MajorDMR-19-282348	4
chr4	105810534	105810677	MajorDMR-19-282349	2
chr4	105816863	105816986	MajorDMR-19-282350	2
chr4	105823292	105824046	MajorDMR-19-282351	3
chr4	105826171	105826287	MajorDMR-19-282352	3
chr4	105837236	105837315	MajorDMR-19-282353	2
chr4	105852037	105852921	MajorDMR-19-282354	6
chr4	105885672	105885873	MajorDMR-19-282355	2
chr4	105887412	105888647	MajorDMR-19-282356	9
chr4	105897253	105898133	MajorDMR-19-282357	5
chr4	105935836	105935962	MajorDMR-19-282358	3
chr4	105944039	105944201	MajorDMR-19-282359	4
chr4	105978651	105979036	MajorDMR-19-282360	5
chr4	105982090	105982949	MajorDMR-19-282361	8
chr4	105986853	105987071	MajorDMR-19-282362	2
chr4	105990600	105990659	MajorDMR-19-282363	2
chr4	106006355	106006489	MajorDMR-19-282364	2
chr4	106028341	106028823	MajorDMR-19-282365	2
chr4	106057055	106057576	MajorDMR-19-282366	6
chr4	106058461	106058856	MajorDMR-19-282367	4
chr4	106061959	106062388	MajorDMR-19-282368	4
chr4	106065029	106065134	MajorDMR-19-282369	2
chr4	106065921	106066765	MajorDMR-19-282370	9
chr4	106079446	106080148	MajorDMR-19-282371	8
chr4	106091849	106092524	MajorDMR-19-282372	6
chr4	106105968	106106354	MajorDMR-19-282373	3
chr4	106112931	106113372	MajorDMR-19-282374	4
chr4	106117746	106118220	MajorDMR-19-282375	5
chr4	106169913	106170179	MajorDMR-19-282376	2
chr4	106204251	106204312	MajorDMR-19-282377	5
chr4	106205593	106205789	MajorDMR-19-282378	2
chr4	106213004	106213325	MajorDMR-19-282379	3
chr4	106218065	106218099	MajorDMR-19-282380	3
chr4	106230431	106230792	MajorDMR-19-282381	2
chr4	106247247	106247381	MajorDMR-19-282382	2
chr4	106264907	106265111	MajorDMR-19-282383	3
chr4	106327225	106327339	MajorDMR-19-282384	2
chr4	106374396	106374429	MajorDMR-19-282385	2
chr4	106382420	106382755	MajorDMR-19-282386	8
chr4	106408476	106408525	MajorDMR-19-282387	2
chr4	106411202	106411693	MajorDMR-19-282388	2
chr4	106418704	106418889	MajorDMR-19-282389	3
chr4	106422357	106422378	MajorDMR-19-282390	2
chr4	106425039	106425275	MajorDMR-19-282391	2
chr4	106430560	106431024	MajorDMR-19-282392	2
chr4	106442517	106443438	MajorDMR-19-282393	4
chr4	106447784	106448344	MajorDMR-19-282394	4
chr4	106451692	106451732	MajorDMR-19-282395	2
chr4	106453862	106453920	MajorDMR-19-282396	2
chr4	106472746	106473763	MajorDMR-19-282397	10
chr4	106474298	106474587	MajorDMR-19-282398	2
chr4	106476464	106477107	MajorDMR-19-282399	8
chr4	106479548	106479762	MajorDMR-19-282400	2
chr4	106482786	106482933	MajorDMR-19-282401	2
chr4	106483788	106484167	MajorDMR-19-282402	4
chr4	106496620	106496890	MajorDMR-19-282403	2
chr4	106504542	106504731	MajorDMR-19-282404	2
chr4	106505625	106506160	MajorDMR-19-282405	4
chr4	106507695	106508239	MajorDMR-19-282406	3
chr4	106515355	106515451	MajorDMR-19-282407	2
chr4	106517864	106517975	MajorDMR-19-282408	4
chr4	106520181	106520487	MajorDMR-19-282409	2
chr4	106524161	106524774	MajorDMR-19-282410	3
chr4	106526497	106526867	MajorDMR-19-282411	2
chr4	106531747	106532142	MajorDMR-19-282412	4
chr4	106534168	106534684	MajorDMR-19-282413	4
chr4	106540542	106540933	MajorDMR-19-282414	3
chr4	106560694	106561077	MajorDMR-19-282415	2
chr4	106566021	106566194	MajorDMR-19-282416	2
chr4	106573524	106573700	MajorDMR-19-282417	2
chr4	106577832	106577957	MajorDMR-19-282418	2
chr4	106587969	106588192	MajorDMR-19-282419	3
chr4	106635312	106636170	MajorDMR-19-282420	8
chr4	106796045	106796106	MajorDMR-19-282421	3
chr4	106802979	106803403	MajorDMR-19-282422	2
chr4	106810935	106811106	MajorDMR-19-282423	2
chr4	106815133	106815438	MajorDMR-19-282424	2
chr4	106818323	106820048	MajorDMR-19-282425	12
chr4	106821577	106821933	MajorDMR-19-282426	2
chr4	106826668	106826707	MajorDMR-19-282427	2
chr4	106840386	106840485	MajorDMR-19-282428	2
chr4	106844014	106845154	MajorDMR-19-282429	6
chr4	106853095	106853247	MajorDMR-19-282430	2
chr4	106857564	106857871	MajorDMR-19-282431	2
chr4	106863973	106864402	MajorDMR-19-282432	2
chr4	106871081	106871388	MajorDMR-19-282433	3
chr4	106875698	106875721	MajorDMR-19-282434	2
chr4	106877596	106878411	MajorDMR-19-282435	6
chr4	106879006	106879473	MajorDMR-19-282436	2
chr4	106886501	106887163	MajorDMR-19-282437	5
chr4	106887717	106887819	MajorDMR-19-282438	2
chr4	106888414	106888637	MajorDMR-19-282439	5
chr4	106889794	106890055	MajorDMR-19-282440	2
chr4	106899985	106900300	MajorDMR-19-282441	2
chr4	106911806	106912876	MajorDMR-19-282442	8
chr4	106916674	106916956	MajorDMR-19-282443	2
chr4	106917575	106918204	MajorDMR-19-282444	3
chr4	106919468	106919714	MajorDMR-19-282445	4
chr4	106924384	106924754	MajorDMR-19-282446	2
chr4	106942025	106942418	MajorDMR-19-282447	4
chr4	106943109	106943677	MajorDMR-19-282448	6
chr4	106955593	106955797	MajorDMR-19-282449	2
chr4	106958858	106959397	MajorDMR-19-282450	5
chr4	106964078	106964125	MajorDMR-19-282451	2
chr4	107081777	107082001	MajorDMR-19-282452	2
chr4	107159698	107160267	MajorDMR-19-282453	5
chr4	107238576	107238655	MajorDMR-19-282454	2
chr4	107291416	107291477	MajorDMR-19-282455	2
chr4	107307011	107307045	MajorDMR-19-282456	2
chr4	107314612	107315006	MajorDMR-19-282457	3
chr4	107328563	107328613	MajorDMR-19-282458	3
chr4	107330542	107331042	MajorDMR-19-282459	5
chr4	107333499	107333724	MajorDMR-19-282460	3
chr4	107336972	107337397	MajorDMR-19-282461	2
chr4	107338408	107338501	MajorDMR-19-282462	2
chr4	107341009	107341827	MajorDMR-19-282463	4
chr4	107345618	107346051	MajorDMR-19-282464	2
chr4	107349043	107350142	MajorDMR-19-282465	4
chr4	107367416	107367592	MajorDMR-19-282466	2
chr4	107368146	107368713	MajorDMR-19-282467	3
chr4	107378876	107378980	MajorDMR-19-282468	2
chr4	107382813	107383121	MajorDMR-19-282469	2
chr4	107384808	107384961	MajorDMR-19-282470	2
chr4	107391219	107391624	MajorDMR-19-282471	2
chr4	107402246	107402622	MajorDMR-19-282472	2
chr4	107423325	107423691	MajorDMR-19-282473	9
chr4	107435003	107435332	MajorDMR-19-282474	3
chr4	107436567	107436891	MajorDMR-19-282475	2
chr4	107451121	107451293	MajorDMR-19-282476	2
chr4	107459739	107460170	MajorDMR-19-282477	2
chr4	107486189	107486406	MajorDMR-19-282478	2
chr4	107490723	107490845	MajorDMR-19-282479	3
chr4	107504535	107505017	MajorDMR-19-282480	2
chr4	107507212	107507690	MajorDMR-19-282481	3
chr4	107528659	107528719	MajorDMR-19-282482	2
chr4	107535658	107535970	MajorDMR-19-282483	4
chr4	107583058	107583386	MajorDMR-19-282484	2
chr4	107585905	107586204	MajorDMR-19-282485	2
chr4	107597760	107597908	MajorDMR-19-282486	2
chr4	107601947	107602051	MajorDMR-19-282487	4
chr4	107611535	107612132	MajorDMR-19-282488	7
chr4	107615189	107616031	MajorDMR-19-282489	4
chr4	107616821	107617252	MajorDMR-19-282490	3
chr4	107628565	107629006	MajorDMR-19-282491	2
chr4	107629565	107630210	MajorDMR-19-282492	7
chr4	107656005	107656053	MajorDMR-19-282493	2
chr4	107659371	107660186	MajorDMR-19-282494	7
chr4	107696441	107696955	MajorDMR-19-282495	3
chr4	107706889	107707141	MajorDMR-19-282496	2
chr4	107722464	107722803	MajorDMR-19-282497	2
chr4	107724218	107724695	MajorDMR-19-282498	2
chr4	107731756	107731857	MajorDMR-19-282499	2
chr4	107737252	107737286	MajorDMR-19-282500	2
chr4	107756698	107756938	MajorDMR-19-282501	2
chr4	107758882	107759284	MajorDMR-19-282502	2
chr4	107763063	107763256	MajorDMR-19-282503	2
chr4	107769735	107769935	MajorDMR-19-282504	2
chr4	107771988	107772332	MajorDMR-19-282505	2
chr4	107773488	107773806	MajorDMR-19-282506	2
chr4	107792505	107792935	MajorDMR-19-282507	2
chr4	107793597	107794130	MajorDMR-19-282508	3
chr4	107818335	107818382	MajorDMR-19-282509	2
chr4	107825346	107825424	MajorDMR-19-282510	2
chr4	107828372	107828807	MajorDMR-19-282511	2
chr4	107830326	107830365	MajorDMR-19-282512	2
chr4	107836774	107836922	MajorDMR-19-282513	2
chr4	107838141	107838711	MajorDMR-19-282514	3
chr4	107840214	107840677	MajorDMR-19-282515	2
chr4	107848372	107848553	MajorDMR-19-282516	2
chr4	107859886	107860258	MajorDMR-19-282517	2
chr4	107873629	107874087	MajorDMR-19-282518	2
chr4	107899330	107900179	MajorDMR-19-282519	9
chr4	107907349	107907523	MajorDMR-19-282520	2
chr4	107909391	107909846	MajorDMR-19-282521	2
chr4	107917384	107918113	MajorDMR-19-282522	5
chr4	107920704	107920955	MajorDMR-19-282523	2
chr4	107924303	107924464	MajorDMR-19-282524	3
chr4	107930070	107930209	MajorDMR-19-282525	2
chr4	107939231	107939574	MajorDMR-19-282526	2
chr4	107942155	107942536	MajorDMR-19-282527	2
chr4	107945943	107946260	MajorDMR-19-282528	2
chr4	107951635	107951707	MajorDMR-19-282529	2
chr4	107981695	107981733	MajorDMR-19-282530	3
chr4	108010630	108011032	MajorDMR-19-282531	2
chr4	108044080	108044129	MajorDMR-19-282532	2
chr4	108048368	108049232	MajorDMR-19-282533	4
chr4	108051331	108051450	MajorDMR-19-282534	2
chr4	108057404	108057861	MajorDMR-19-282535	2
chr4	108059416	108059549	MajorDMR-19-282536	2
chr4	108069637	108070060	MajorDMR-19-282537	3
chr4	108071319	108071745	MajorDMR-19-282538	2
chr4	108074434	108074657	MajorDMR-19-282539	3
chr4	108075286	108075518	MajorDMR-19-282540	3
chr4	108077367	108077542	MajorDMR-19-282541	2
chr4	108091586	108091968	MajorDMR-19-282542	3
chr4	108100870	108101246	MajorDMR-19-282543	2
chr4	108109618	108110018	MajorDMR-19-282544	3
chr4	108114566	108114846	MajorDMR-19-282545	2
chr4	108116742	108116873	MajorDMR-19-282546	2
chr4	108125047	108125315	MajorDMR-19-282547	2
chr4	108132767	108133034	MajorDMR-19-282548	3
chr4	108164260	108165495	MajorDMR-19-282549	6
chr4	108167003	108167267	MajorDMR-19-282550	2
chr4	108178183	108178721	MajorDMR-19-282551	3
chr4	108181370	108181431	MajorDMR-19-282552	3
chr4	108187264	108187631	MajorDMR-19-282553	3
chr4	108196830	108197702	MajorDMR-19-282554	4
chr4	108199891	108200750	MajorDMR-19-282555	4
chr4	108202383	108202530	MajorDMR-19-282556	2
chr4	108204732	108205102	MajorDMR-19-282557	4
chr4	108207314	108208073	MajorDMR-19-282558	3
chr4	108212273	108212296	MajorDMR-19-282559	2
chr4	108214504	108215216	MajorDMR-19-282560	4
chr4	108226129	108226783	MajorDMR-19-282561	4
chr4	108231955	108232130	MajorDMR-19-282562	2
chr4	108240128	108240425	MajorDMR-19-282563	3
chr4	108241228	108241422	MajorDMR-19-282564	2
chr4	108253883	108254233	MajorDMR-19-282565	2
chr4	108261115	108261182	MajorDMR-19-282566	2
chr4	108269201	108269256	MajorDMR-19-282567	2
chr4	108287422	108287658	MajorDMR-19-282568	2
chr4	108303065	108303305	MajorDMR-19-282569	2
chr4	108306089	108306245	MajorDMR-19-282570	2
chr4	108309335	108309927	MajorDMR-19-282571	5
chr4	108314207	108314305	MajorDMR-19-282572	2
chr4	108320159	108320435	MajorDMR-19-282573	2
chr4	108323667	108324180	MajorDMR-19-282574	3
chr4	108325595	108325904	MajorDMR-19-282575	2
chr4	108337197	108337567	MajorDMR-19-282576	3
chr4	108342417	108343055	MajorDMR-19-282577	3
chr4	108345832	108346424	MajorDMR-19-282578	4
chr4	108348428	108348564	MajorDMR-19-282579	2
chr4	108360227	108360369	MajorDMR-19-282580	2
chr4	108371179	108372062	MajorDMR-19-282581	5
chr4	108374340	108374496	MajorDMR-19-282582	2
chr4	108376490	108377079	MajorDMR-19-282583	3
chr4	108385782	108386845	MajorDMR-19-282584	6
chr4	108387922	108387994	MajorDMR-19-282585	2
chr4	108422117	108422616	MajorDMR-19-282586	2
chr4	108428015	108428365	MajorDMR-19-282587	2
chr4	108429757	108430752	MajorDMR-19-282588	5
chr4	108441596	108441660	MajorDMR-19-282589	2
chr4	108442280	108442325	MajorDMR-19-282590	2
chr4	108445338	108445466	MajorDMR-19-282591	2
chr4	108453275	108453684	MajorDMR-19-282592	2
chr4	108461995	108462348	MajorDMR-19-282593	2
chr4	108469576	108470060	MajorDMR-19-282594	6
chr4	108471106	108471252	MajorDMR-19-282595	2
chr4	108485482	108485822	MajorDMR-19-282596	4
chr4	108513940	108514078	MajorDMR-19-282597	3
chr4	108517252	108517346	MajorDMR-19-282598	2
chr4	108614535	108614594	MajorDMR-19-282599	2
chr4	108642567	108642703	MajorDMR-19-282600	2
chr4	108644189	108644689	MajorDMR-19-282601	2
chr4	108650002	108650481	MajorDMR-19-282602	5
chr4	108654607	108655778	MajorDMR-19-282603	11
chr4	108656391	108656543	MajorDMR-19-282604	3
chr4	108659769	108660131	MajorDMR-19-282605	2
chr4	108677163	108677323	MajorDMR-19-282606	3
chr4	108678541	108678564	MajorDMR-19-282607	2
chr4	108686335	108686490	MajorDMR-19-282608	2
chr4	108691271	108691436	MajorDMR-19-282609	2
chr4	108692245	108692642	MajorDMR-19-282610	2
chr4	108706388	108706764	MajorDMR-19-282611	2
chr4	108712980	108713382	MajorDMR-19-282612	2
chr4	108714123	108714267	MajorDMR-19-282613	2
chr4	108715932	108716308	MajorDMR-19-282614	3
chr4	108717571	108718831	MajorDMR-19-282615	5
chr4	108721138	108721415	MajorDMR-19-282616	8
chr4	108726239	108727082	MajorDMR-19-282617	4
chr4	108734671	108735076	MajorDMR-19-282618	3
chr4	108736509	108737121	MajorDMR-19-282619	3
chr4	108744476	108745519	MajorDMR-19-282620	14
chr4	108747336	108748623	MajorDMR-19-282621	7
chr4	108760497	108760756	MajorDMR-19-282622	2
chr4	108770201	108770315	MajorDMR-19-282623	2
chr4	108772067	108772196	MajorDMR-19-282624	2
chr4	108775001	108775308	MajorDMR-19-282625	3
chr4	108792332	108792939	MajorDMR-19-282626	6
chr4	108794416	108794671	MajorDMR-19-282627	2
chr4	108814595	108814605	MajorDMR-19-282628	2
chr4	108821364	108821412	MajorDMR-19-282629	2
chr4	108848028	108848534	MajorDMR-19-282630	4
chr4	108909292	108909853	MajorDMR-19-282631	8
chr4	108915288	108915905	MajorDMR-19-282632	3
chr4	108920482	108920521	MajorDMR-19-282633	2
chr4	108945186	108945419	MajorDMR-19-282634	2
chr4	108956910	108957023	MajorDMR-19-282635	2
chr4	108978172	108978191	MajorDMR-19-282636	2
chr4	108982231	108982587	MajorDMR-19-282637	4
chr4	108991876	108991911	MajorDMR-19-282638	2
chr4	108993615	108994053	MajorDMR-19-282639	4
chr4	109008004	109008398	MajorDMR-19-282640	2
chr4	109014031	109014280	MajorDMR-19-282641	2
chr4	109016285	109016314	MajorDMR-19-282642	2
chr4	109031842	109031869	MajorDMR-19-282643	2
chr4	109034218	109034792	MajorDMR-19-282644	6
chr4	109035485	109036085	MajorDMR-19-282645	8
chr4	109037041	109038131	MajorDMR-19-282646	8
chr4	109048373	109048681	MajorDMR-19-282647	3
chr4	109056509	109056762	MajorDMR-19-282648	2
chr4	109060770	109060852	MajorDMR-19-282649	2
chr4	109065882	109065917	MajorDMR-19-282650	2
chr4	109068085	109068393	MajorDMR-19-282651	3
chr4	109070953	109071090	MajorDMR-19-282652	2
chr4	109076134	109077163	MajorDMR-19-282653	10
chr4	109081164	109081368	MajorDMR-19-282654	4
chr4	109082326	109082402	MajorDMR-19-282655	3
chr4	109084230	109084802	MajorDMR-19-282656	3
chr4	109090956	109091885	MajorDMR-19-282657	4
chr4	109094672	109095082	MajorDMR-19-282658	7
chr4	109104071	109104134	MajorDMR-19-282659	2
chr4	109110297	109110466	MajorDMR-19-282660	2
chr4	109111184	109111345	MajorDMR-19-282661	4
chr4	109114048	109114066	MajorDMR-19-282662	2
chr4	109115439	109115802	MajorDMR-19-282663	2
chr4	109116970	109117298	MajorDMR-19-282664	2
chr4	109142304	109142394	MajorDMR-19-282665	2
chr4	109145807	109146093	MajorDMR-19-282666	4
chr4	109149156	109149273	MajorDMR-19-282667	3
chr4	109156504	109156621	MajorDMR-19-282668	2
chr4	109161221	109161439	MajorDMR-19-282669	2
chr4	109172486	109172960	MajorDMR-19-282670	2
chr4	109177557	109178003	MajorDMR-19-282671	5
chr4	109182422	109182738	MajorDMR-19-282672	2
chr4	109200502	109200818	MajorDMR-19-282673	3
chr4	109217238	109217441	MajorDMR-19-282674	3
chr4	109223999	109224180	MajorDMR-19-282675	2
chr4	109226225	109226594	MajorDMR-19-282676	4
chr4	109234858	109235277	MajorDMR-19-282677	2
chr4	109248922	109250128	MajorDMR-19-282678	6
chr4	109252991	109253611	MajorDMR-19-282679	3
chr4	109256483	109256636	MajorDMR-19-282680	2
chr4	109258531	109258703	MajorDMR-19-282681	3
chr4	109270734	109270914	MajorDMR-19-282682	2
chr4	109271503	109271978	MajorDMR-19-282683	4
chr4	109272631	109274777	MajorDMR-19-282684	7
chr4	109276822	109276830	MajorDMR-19-282685	2
chr4	109281288	109282805	MajorDMR-19-282686	17
chr4	109284005	109284045	MajorDMR-19-282687	2
chr4	109286867	109287472	MajorDMR-19-282688	4
chr4	109293480	109293986	MajorDMR-19-282689	4
chr4	109294705	109294897	MajorDMR-19-282690	3
chr4	109298053	109298428	MajorDMR-19-282691	4
chr4	109299142	109299559	MajorDMR-19-282692	2
chr4	109313403	109314114	MajorDMR-19-282693	3
chr4	109319677	109320440	MajorDMR-19-282694	5
chr4	109321060	109321214	MajorDMR-19-282695	4
chr4	109324386	109324446	MajorDMR-19-282696	2
chr4	109339213	109339546	MajorDMR-19-282697	2
chr4	109340963	109341068	MajorDMR-19-282698	2
chr4	109351148	109351465	MajorDMR-19-282699	2
chr4	109355021	109355197	MajorDMR-19-282700	5
chr4	109363893	109364089	MajorDMR-19-282701	2
chr4	109367773	109368567	MajorDMR-19-282702	8
chr4	109370711	109371095	MajorDMR-19-282703	2
chr4	109379689	109380085	MajorDMR-19-282704	3
chr4	109387360	109387522	MajorDMR-19-282705	4
chr4	109388244	109388309	MajorDMR-19-282706	3
chr4	109395519	109396278	MajorDMR-19-282707	7
chr4	109404347	109404640	MajorDMR-19-282708	2
chr4	109423588	109423674	MajorDMR-19-282709	2
chr4	109433039	109434837	MajorDMR-19-282710	10
chr4	109441076	109441123	MajorDMR-19-282711	2
chr4	109448699	109449158	MajorDMR-19-282712	3
chr4	109449794	109450211	MajorDMR-19-282713	3
chr4	109451601	109451827	MajorDMR-19-282714	2
chr4	109452361	109453152	MajorDMR-19-282715	8
chr4	109453783	109455165	MajorDMR-19-282716	9
chr4	109457093	109457419	MajorDMR-19-282717	4
chr4	109460444	109460464	MajorDMR-19-282718	2
chr4	109461627	109462140	MajorDMR-19-282719	4
chr4	109464816	109465018	MajorDMR-19-282720	6
chr4	109465544	109465917	MajorDMR-19-282721	3
chr4	109477105	109477344	MajorDMR-19-282722	2
chr4	109477895	109478433	MajorDMR-19-282723	4
chr4	109480282	109480846	MajorDMR-19-282724	5
chr4	109481893	109482332	MajorDMR-19-282725	5
chr4	109485795	109485948	MajorDMR-19-282726	2
chr4	109486488	109486511	MajorDMR-19-282727	2
chr4	109492396	109492877	MajorDMR-19-282728	3
chr4	109502335	109502616	MajorDMR-19-282729	6
chr4	109605887	109605896	MajorDMR-19-282730	2
chr4	109624026	109624505	MajorDMR-19-282731	5
chr4	109631880	109632300	MajorDMR-19-282732	2
chr4	109634966	109635672	MajorDMR-19-282733	4
chr4	109636175	109636687	MajorDMR-19-282734	3
chr4	109641432	109641539	MajorDMR-19-282735	2
chr4	109652577	109652746	MajorDMR-19-282736	2
chr4	109661072	109661228	MajorDMR-19-282737	2
chr4	109664523	109664652	MajorDMR-19-282738	2
chr4	109667670	109667733	MajorDMR-19-282739	2
chr4	109672545	109672680	MajorDMR-19-282740	3
chr4	109700176	109701112	MajorDMR-19-282741	3
chr4	109710479	109710599	MajorDMR-19-282742	2
chr4	109714421	109714523	MajorDMR-19-282743	2
chr4	109717476	109717862	MajorDMR-19-282744	4
chr4	109718661	109719034	MajorDMR-19-282745	2
chr4	109728504	109728617	MajorDMR-19-282746	2
chr4	109748025	109748256	MajorDMR-19-282747	3
chr4	109749579	109750169	MajorDMR-19-282748	3
chr4	109758695	109759168	MajorDMR-19-282749	3
chr4	109770907	109771103	MajorDMR-19-282750	3
chr4	109782134	109782185	MajorDMR-19-282751	2
chr4	109800065	109800093	MajorDMR-19-282752	3
chr4	109810569	109812374	MajorDMR-19-282753	8
chr4	109824058	109824247	MajorDMR-19-282754	3
chr4	109828095	109828585	MajorDMR-19-282755	3
chr4	109837224	109837455	MajorDMR-19-282756	2
chr4	109838523	109838679	MajorDMR-19-282757	3
chr4	109841378	109841776	MajorDMR-19-282758	2
chr4	109842319	109842620	MajorDMR-19-282759	2
chr4	109843135	109843371	MajorDMR-19-282760	2
chr4	109858239	109858381	MajorDMR-19-282761	3
chr4	109865271	109865358	MajorDMR-19-282762	3
chr4	109871228	109871508	MajorDMR-19-282763	2
chr4	109881472	109881964	MajorDMR-19-282764	3
chr4	109894257	109894395	MajorDMR-19-282765	2
chr4	109898787	109898963	MajorDMR-19-282766	2
chr4	109901130	109901364	MajorDMR-19-282767	4
chr4	109902098	109902552	MajorDMR-19-282768	2
chr4	109904262	109904526	MajorDMR-19-282769	2
chr4	109909989	109910032	MajorDMR-19-282770	2
chr4	109929386	109929593	MajorDMR-19-282771	2
chr4	109934628	109934936	MajorDMR-19-282772	11
chr4	109935962	109936082	MajorDMR-19-282773	3
chr4	109937363	109937607	MajorDMR-19-282774	2
chr4	109947658	109948348	MajorDMR-19-282775	5
chr4	109950546	109950613	MajorDMR-19-282776	2
chr4	109958849	109958992	MajorDMR-19-282777	2
chr4	109965780	109965812	MajorDMR-19-282778	2
chr4	109967507	109968540	MajorDMR-19-282779	12
chr4	109980805	109981511	MajorDMR-19-282780	3
chr4	109989152	109989640	MajorDMR-19-282781	2
chr4	109993940	109994040	MajorDMR-19-282782	2
chr4	110012449	110012557	MajorDMR-19-282783	2
chr4	110016824	110016898	MajorDMR-19-282784	2
chr4	110018237	110018483	MajorDMR-19-282785	2
chr4	110021406	110021631	MajorDMR-19-282786	2
chr4	110027509	110027955	MajorDMR-19-282787	2
chr4	110028934	110029293	MajorDMR-19-282788	2
chr4	110031565	110032715	MajorDMR-19-282789	6
chr4	110034060	110034248	MajorDMR-19-282790	2
chr4	110036982	110037240	MajorDMR-19-282791	3
chr4	110046575	110047465	MajorDMR-19-282792	5
chr4	110048852	110050056	MajorDMR-19-282793	6
chr4	110055838	110055944	MajorDMR-19-282794	2
chr4	110062792	110063333	MajorDMR-19-282795	3
chr4	110064491	110064556	MajorDMR-19-282796	2
chr4	110067308	110067401	MajorDMR-19-282797	2
chr4	110068126	110068771	MajorDMR-19-282798	6
chr4	110069654	110069928	MajorDMR-19-282799	3
chr4	110071476	110071835	MajorDMR-19-282800	2
chr4	110081694	110081905	MajorDMR-19-282801	3
chr4	110095385	110095576	MajorDMR-19-282802	2
chr4	110097328	110097688	MajorDMR-19-282803	2
chr4	110098473	110098918	MajorDMR-19-282804	2
chr4	110103080	110103781	MajorDMR-19-282805	3
chr4	110105905	110105915	MajorDMR-19-282806	2
chr4	110107067	110108008	MajorDMR-19-282807	7
chr4	110109498	110109787	MajorDMR-19-282808	3
chr4	110117332	110117529	MajorDMR-19-282809	2
chr4	110125519	110125876	MajorDMR-19-282810	2
chr4	110128005	110128091	MajorDMR-19-282811	2
chr4	110130525	110131007	MajorDMR-19-282812	2
chr4	110132888	110133040	MajorDMR-19-282813	2
chr4	110136995	110137473	MajorDMR-19-282814	2
chr4	110145099	110145569	MajorDMR-19-282815	2
chr4	110159780	110160139	MajorDMR-19-282816	2
chr4	110173789	110174166	MajorDMR-19-282817	3
chr4	110181049	110181514	MajorDMR-19-282818	2
chr4	110187512	110187884	MajorDMR-19-282819	4
chr4	110196471	110196524	MajorDMR-19-282820	2
chr4	110199797	110200129	MajorDMR-19-282821	3
chr4	110204486	110205133	MajorDMR-19-282822	3
chr4	110222805	110222893	MajorDMR-19-282823	4
chr4	110224950	110225447	MajorDMR-19-282824	2
chr4	110230867	110231409	MajorDMR-19-282825	3
chr4	110255474	110256497	MajorDMR-19-282826	5
chr4	110274017	110274347	MajorDMR-19-282827	3
chr4	110275602	110276065	MajorDMR-19-282828	2
chr4	110277204	110277588	MajorDMR-19-282829	3
chr4	110280375	110280836	MajorDMR-19-282830	4
chr4	110282239	110282298	MajorDMR-19-282831	2
chr4	110287193	110287548	MajorDMR-19-282832	2
chr4	110299387	110299414	MajorDMR-19-282833	2
chr4	110308007	110308134	MajorDMR-19-282834	2
chr4	110310683	110310768	MajorDMR-19-282835	5
chr4	110324155	110324280	MajorDMR-19-282836	2
chr4	110330142	110330490	MajorDMR-19-282837	2
chr4	110365193	110365598	MajorDMR-19-282838	4
chr4	110469902	110469931	MajorDMR-19-282839	2
chr4	110477388	110477644	MajorDMR-19-282840	2
chr4	110482861	110482974	MajorDMR-19-282841	3
chr4	110535669	110535943	MajorDMR-19-282842	4
chr4	110552768	110553214	MajorDMR-19-282843	5
chr4	110605238	110605320	MajorDMR-19-282844	3
chr4	110622984	110623716	MajorDMR-19-282845	13
chr4	110625045	110625241	MajorDMR-19-282846	4
chr4	110644512	110644831	MajorDMR-19-282847	2
chr4	110664185	110664344	MajorDMR-19-282848	2
chr4	110671627	110671745	MajorDMR-19-282849	4
chr4	110692966	110693535	MajorDMR-19-282850	3
chr4	110706938	110707011	MajorDMR-19-282851	2
chr4	110725578	110725628	MajorDMR-19-282852	2
chr4	110734503	110734944	MajorDMR-19-282853	9
chr4	110767436	110768257	MajorDMR-19-282854	8
chr4	110774366	110774396	MajorDMR-19-282855	2
chr4	110795287	110795745	MajorDMR-19-282856	3
chr4	110798679	110799010	MajorDMR-19-282857	2
chr4	110808433	110808515	MajorDMR-19-282858	4
chr4	110837286	110837448	MajorDMR-19-282859	2
chr4	110845961	110846278	MajorDMR-19-282860	2
chr4	110860543	110860692	MajorDMR-19-282861	3
chr4	110866440	110866509	MajorDMR-19-282862	2
chr4	110880346	110880632	MajorDMR-19-282863	7
chr4	110890415	110890467	MajorDMR-19-282864	2
chr4	110891099	110891495	MajorDMR-19-282865	7
chr4	110894588	110894804	MajorDMR-19-282866	3
chr4	110900199	110900776	MajorDMR-19-282867	4
chr4	110911426	110912187	MajorDMR-19-282868	5
chr4	110917894	110918382	MajorDMR-19-282869	7
chr4	110920852	110920873	MajorDMR-19-282870	2
chr4	110921384	110921402	MajorDMR-19-282871	3
chr4	110923119	110923328	MajorDMR-19-282872	2
chr4	110941393	110942187	MajorDMR-19-282873	4
chr4	110945761	110945967	MajorDMR-19-282874	2
chr4	110951352	110951440	MajorDMR-19-282875	3
chr4	110953765	110955334	MajorDMR-19-282876	19
chr4	110965166	110965230	MajorDMR-19-282877	2
chr4	110972943	110972969	MajorDMR-19-282878	2
chr4	110980764	110980904	MajorDMR-19-282879	3
chr4	110988676	110988713	MajorDMR-19-282880	2
chr4	110991831	110991919	MajorDMR-19-282881	3
chr4	111010117	111010144	MajorDMR-19-282882	2
chr4	111029768	111029793	MajorDMR-19-282883	2
chr4	111040667	111040736	MajorDMR-19-282884	3
chr4	111060734	111061238	MajorDMR-19-282885	3
chr4	111085852	111086138	MajorDMR-19-282886	2
chr4	111105687	111105828	MajorDMR-19-282887	2
chr4	111120882	111121143	MajorDMR-19-282888	10
chr4	111132364	111132951	MajorDMR-19-282889	5
chr4	111138678	111138718	MajorDMR-19-282890	2
chr4	111151988	111152378	MajorDMR-19-282891	3
chr4	111158184	111158587	MajorDMR-19-282892	2
chr4	111162357	111162527	MajorDMR-19-282893	2
chr4	111166775	111167029	MajorDMR-19-282894	4
chr4	111169372	111170057	MajorDMR-19-282895	3
chr4	111176726	111176923	MajorDMR-19-282896	2
chr4	111177970	111178469	MajorDMR-19-282897	2
chr4	111192553	111192584	MajorDMR-19-282898	2
chr4	111194673	111194849	MajorDMR-19-282899	2
chr4	111200218	111200632	MajorDMR-19-282900	3
chr4	111205866	111206277	MajorDMR-19-282901	3
chr4	111216577	111216601	MajorDMR-19-282902	2
chr4	111227432	111227501	MajorDMR-19-282903	2
chr4	111229958	111230095	MajorDMR-19-282904	2
chr4	111236651	111236902	MajorDMR-19-282905	3
chr4	111252178	111252650	MajorDMR-19-282906	3
chr4	111253716	111254302	MajorDMR-19-282907	3
chr4	111255253	111255715	MajorDMR-19-282908	2
chr4	111266220	111266259	MajorDMR-19-282909	2
chr4	111271810	111272275	MajorDMR-19-282910	3
chr4	111274892	111275284	MajorDMR-19-282911	2
chr4	111278103	111278256	MajorDMR-19-282912	2
chr4	111282853	111283384	MajorDMR-19-282913	6
chr4	111285453	111285526	MajorDMR-19-282914	2
chr4	111294767	111294787	MajorDMR-19-282915	2
chr4	111299761	111300216	MajorDMR-19-282916	3
chr4	111306512	111306986	MajorDMR-19-282917	2
chr4	111317192	111317296	MajorDMR-19-282918	2
chr4	111333911	111333985	MajorDMR-19-282919	2
chr4	111337636	111337753	MajorDMR-19-282920	2
chr4	111339988	111340011	MajorDMR-19-282921	2
chr4	111344998	111345401	MajorDMR-19-282922	2
chr4	111358477	111358663	MajorDMR-19-282923	2
chr4	111365184	111365266	MajorDMR-19-282924	2
chr4	111377172	111377469	MajorDMR-19-282925	2
chr4	111378413	111378507	MajorDMR-19-282926	2
chr4	111380146	111380480	MajorDMR-19-282927	3
chr4	111392389	111392486	MajorDMR-19-282928	2
chr4	111393928	111394376	MajorDMR-19-282929	6
chr4	111396366	111396632	MajorDMR-19-282930	3
chr4	111405377	111405400	MajorDMR-19-282931	2
chr4	111406544	111407558	MajorDMR-19-282932	4
chr4	111413746	111413965	MajorDMR-19-282933	4
chr4	111430865	111430879	MajorDMR-19-282934	2
chr4	111436976	111437914	MajorDMR-19-282935	5
chr4	111444140	111444536	MajorDMR-19-282936	6
chr4	111452680	111452929	MajorDMR-19-282937	2
chr4	111454524	111455653	MajorDMR-19-282938	5
chr4	111480273	111480327	MajorDMR-19-282939	2
chr4	111497525	111497535	MajorDMR-19-282940	2
chr4	111519934	111520234	MajorDMR-19-282941	2
chr4	111524458	111524851	MajorDMR-19-282942	3
chr4	111562788	111563322	MajorDMR-19-282943	3
chr4	111564205	111564769	MajorDMR-19-282944	5
chr4	111566205	111566510	MajorDMR-19-282945	2
chr4	111568240	111568743	MajorDMR-19-282946	2
chr4	111575106	111575238	MajorDMR-19-282947	3
chr4	111575816	111576240	MajorDMR-19-282948	2
chr4	111584330	111584596	MajorDMR-19-282949	2
chr4	111589976	111590116	MajorDMR-19-282950	2
chr4	111591922	111592011	MajorDMR-19-282951	2
chr4	111594171	111594578	MajorDMR-19-282952	2
chr4	111600849	111602148	MajorDMR-19-282953	11
chr4	111606423	111606821	MajorDMR-19-282954	2
chr4	111613356	111613640	MajorDMR-19-282955	2
chr4	111614172	111614363	MajorDMR-19-282956	2
chr4	111626194	111626739	MajorDMR-19-282957	5
chr4	111637825	111639503	MajorDMR-19-282958	6
chr4	111642194	111642429	MajorDMR-19-282959	2
chr4	111645821	111646022	MajorDMR-19-282960	2
chr4	111650018	111650074	MajorDMR-19-282961	4
chr4	111653004	111653320	MajorDMR-19-282962	2
chr4	111655909	111655921	MajorDMR-19-282963	2
chr4	111659984	111660468	MajorDMR-19-282964	2
chr4	111666997	111667446	MajorDMR-19-282965	2
chr4	111670560	111670961	MajorDMR-19-282966	3
chr4	111675172	111675514	MajorDMR-19-282967	3
chr4	111677467	111677551	MajorDMR-19-282968	2
chr4	111682889	111683130	MajorDMR-19-282969	2
chr4	111685485	111686409	MajorDMR-19-282970	4
chr4	111687452	111687829	MajorDMR-19-282971	2
chr4	111689795	111690161	MajorDMR-19-282972	2
chr4	111691433	111691692	MajorDMR-19-282973	3
chr4	111694431	111694620	MajorDMR-19-282974	2
chr4	111703299	111703367	MajorDMR-19-282975	2
chr4	111713554	111713770	MajorDMR-19-282976	3
chr4	111715332	111715926	MajorDMR-19-282977	7
chr4	111717562	111718067	MajorDMR-19-282978	4
chr4	111719762	111721671	MajorDMR-19-282979	11
chr4	111723309	111723396	MajorDMR-19-282980	2
chr4	111731784	111732085	MajorDMR-19-282981	2
chr4	111737487	111737975	MajorDMR-19-282982	2
chr4	111740844	111741132	MajorDMR-19-282983	2
chr4	111742449	111743094	MajorDMR-19-282984	5
chr4	111746725	111746951	MajorDMR-19-282985	2
chr4	111747594	111747970	MajorDMR-19-282986	2
chr4	111751116	111751563	MajorDMR-19-282987	3
chr4	111753132	111753242	MajorDMR-19-282988	2
chr4	111759085	111759534	MajorDMR-19-282989	6
chr4	111763667	111764016	MajorDMR-19-282990	2
chr4	111769786	111770197	MajorDMR-19-282991	2
chr4	111775828	111776079	MajorDMR-19-282992	2
chr4	111776994	111777316	MajorDMR-19-282993	2
chr4	111779670	111780126	MajorDMR-19-282994	2
chr4	111787385	111787438	MajorDMR-19-282995	2
chr4	111788658	111788764	MajorDMR-19-282996	2
chr4	111802730	111802790	MajorDMR-19-282997	2
chr4	111811898	111812288	MajorDMR-19-282998	3
chr4	111818067	111818147	MajorDMR-19-282999	2
chr4	111819020	111819261	MajorDMR-19-283000	5
chr4	111820568	111821726	MajorDMR-19-283001	6
chr4	111823995	111824044	MajorDMR-19-283002	2
chr4	111825532	111826190	MajorDMR-19-283003	5
chr4	111832310	111832575	MajorDMR-19-283004	2
chr4	111834396	111835494	MajorDMR-19-283005	4
chr4	111840391	111840629	MajorDMR-19-283006	2
chr4	111843547	111843898	MajorDMR-19-283007	2
chr4	111845010	111846033	MajorDMR-19-283008	5
chr4	111847173	111848475	MajorDMR-19-283009	8
chr4	111851205	111851364	MajorDMR-19-283010	3
chr4	111854574	111854912	MajorDMR-19-283011	2
chr4	111858692	111859542	MajorDMR-19-283012	3
chr4	111861943	111862359	MajorDMR-19-283013	3
chr4	111868122	111868250	MajorDMR-19-283014	2
chr4	111874934	111875284	MajorDMR-19-283015	3
chr4	111878489	111879614	MajorDMR-19-283016	5
chr4	111881684	111882216	MajorDMR-19-283017	3
chr4	111883590	111884332	MajorDMR-19-283018	3
chr4	111884936	111885474	MajorDMR-19-283019	6
chr4	111888010	111888351	MajorDMR-19-283020	2
chr4	111890409	111890623	MajorDMR-19-283021	2
chr4	111891524	111893021	MajorDMR-19-283022	8
chr4	111895941	111896195	MajorDMR-19-283023	3
chr4	111898825	111899247	MajorDMR-19-283024	2
chr4	111900058	111900471	MajorDMR-19-283025	3
chr4	111909500	111910093	MajorDMR-19-283026	5
chr4	111912720	111913086	MajorDMR-19-283027	2
chr4	111917380	111918293	MajorDMR-19-283028	4
chr4	111924315	111924621	MajorDMR-19-283029	5
chr4	111926476	111927680	MajorDMR-19-283030	5
chr4	111928372	111928972	MajorDMR-19-283031	3
chr4	111930970	111931229	MajorDMR-19-283032	4
chr4	111932208	111933087	MajorDMR-19-283033	4
chr4	111934136	111934330	MajorDMR-19-283034	2
chr4	111939398	111941204	MajorDMR-19-283035	9
chr4	111942236	111943104	MajorDMR-19-283036	4
chr4	111945638	111946535	MajorDMR-19-283037	3
chr4	111948179	111948902	MajorDMR-19-283038	3
chr4	111963723	111964663	MajorDMR-19-283039	4
chr4	111966563	111966620	MajorDMR-19-283040	2
chr4	111968017	111968492	MajorDMR-19-283041	2
chr4	111969550	111969853	MajorDMR-19-283042	2
chr4	111970477	111970808	MajorDMR-19-283043	2
chr4	111972200	111972385	MajorDMR-19-283044	2
chr4	111982920	111984032	MajorDMR-19-283045	5
chr4	111985529	111985897	MajorDMR-19-283046	4
chr4	111994639	111994861	MajorDMR-19-283047	2
chr4	112001290	112001646	MajorDMR-19-283048	3
chr4	112012043	112012466	MajorDMR-19-283049	3
chr4	112026768	112027062	MajorDMR-19-283050	2
chr4	112029087	112029950	MajorDMR-19-283051	4
chr4	112039810	112039845	MajorDMR-19-283052	2
chr4	112046615	112047151	MajorDMR-19-283053	3
chr4	112051305	112051577	MajorDMR-19-283054	2
chr4	112052413	112052498	MajorDMR-19-283055	2
chr4	112061853	112062061	MajorDMR-19-283056	2
chr4	112063347	112063951	MajorDMR-19-283057	4
chr4	112065646	112065967	MajorDMR-19-283058	2
chr4	112068769	112068995	MajorDMR-19-283059	2
chr4	112070592	112070943	MajorDMR-19-283060	3
chr4	112083413	112083494	MajorDMR-19-283061	2
chr4	112084426	112085041	MajorDMR-19-283062	3
chr4	112089873	112089972	MajorDMR-19-283063	2
chr4	112092133	112092276	MajorDMR-19-283064	3
chr4	112098789	112099122	MajorDMR-19-283065	3
chr4	112102758	112103439	MajorDMR-19-283066	3
chr4	112106717	112106957	MajorDMR-19-283067	2
chr4	112108884	112109014	MajorDMR-19-283068	2
chr4	112125993	112126829	MajorDMR-19-283069	7
chr4	112130238	112131076	MajorDMR-19-283070	8
chr4	112131796	112131818	MajorDMR-19-283071	2
chr4	112133808	112133893	MajorDMR-19-283072	2
chr4	112134877	112135239	MajorDMR-19-283073	2
chr4	112136012	112136047	MajorDMR-19-283074	2
chr4	112137573	112137638	MajorDMR-19-283075	2
chr4	112140404	112140544	MajorDMR-19-283076	2
chr4	112144795	112145411	MajorDMR-19-283077	3
chr4	112146053	112146293	MajorDMR-19-283078	2
chr4	112152701	112153331	MajorDMR-19-283079	3
chr4	112156179	112156537	MajorDMR-19-283080	3
chr4	112157620	112158970	MajorDMR-19-283081	5
chr4	112159819	112159926	MajorDMR-19-283082	2
chr4	112161848	112162143	MajorDMR-19-283083	3
chr4	112162910	112163031	MajorDMR-19-283084	2
chr4	112164671	112164747	MajorDMR-19-283085	2
chr4	112165901	112166776	MajorDMR-19-283086	4
chr4	112168864	112169496	MajorDMR-19-283087	3
chr4	112171448	112171673	MajorDMR-19-283088	3
chr4	112183854	112184503	MajorDMR-19-283089	5
chr4	112185856	112185878	MajorDMR-19-283090	2
chr4	112186613	112186849	MajorDMR-19-283091	2
chr4	112188214	112189137	MajorDMR-19-283092	4
chr4	112190793	112191192	MajorDMR-19-283093	3
chr4	112193239	112193814	MajorDMR-19-283094	3
chr4	112199037	112199181	MajorDMR-19-283095	2
chr4	112199744	112200167	MajorDMR-19-283096	3
chr4	112201482	112201507	MajorDMR-19-283097	2
chr4	112204109	112205078	MajorDMR-19-283098	6
chr4	112205888	112206635	MajorDMR-19-283099	3
chr4	112207452	112207879	MajorDMR-19-283100	2
chr4	112209295	112210185	MajorDMR-19-283101	3
chr4	112215285	112215469	MajorDMR-19-283102	3
chr4	112236425	112236600	MajorDMR-19-283103	2
chr4	112239384	112239557	MajorDMR-19-283104	2
chr4	112247514	112247618	MajorDMR-19-283105	2
chr4	112248769	112249127	MajorDMR-19-283106	2
chr4	112254159	112254634	MajorDMR-19-283107	2
chr4	112260201	112260532	MajorDMR-19-283108	2
chr4	112266743	112266977	MajorDMR-19-283109	2
chr4	112268060	112268210	MajorDMR-19-283110	2
chr4	112277451	112278175	MajorDMR-19-283111	3
chr4	112281048	112281367	MajorDMR-19-283112	2
chr4	112281964	112282667	MajorDMR-19-283113	3
chr4	112285487	112285926	MajorDMR-19-283114	2
chr4	112287198	112287659	MajorDMR-19-283115	2
chr4	112291579	112291985	MajorDMR-19-283116	3
chr4	112294462	112294738	MajorDMR-19-283117	2
chr4	112298818	112298834	MajorDMR-19-283118	2
chr4	112300730	112301159	MajorDMR-19-283119	2
chr4	112305022	112305122	MajorDMR-19-283120	2
chr4	112307240	112307964	MajorDMR-19-283121	3
chr4	112309223	112309703	MajorDMR-19-283122	3
chr4	112312047	112312232	MajorDMR-19-283123	2
chr4	112313246	112314112	MajorDMR-19-283124	5
chr4	112314654	112314937	MajorDMR-19-283125	2
chr4	112318592	112318967	MajorDMR-19-283126	2
chr4	112319891	112320651	MajorDMR-19-283127	3
chr4	112326458	112327487	MajorDMR-19-283128	6
chr4	112329006	112329222	MajorDMR-19-283129	3
chr4	112336518	112337395	MajorDMR-19-283130	3
chr4	112342095	112342211	MajorDMR-19-283131	2
chr4	112349366	112349776	MajorDMR-19-283132	2
chr4	112350308	112350725	MajorDMR-19-283133	2
chr4	112354522	112354690	MajorDMR-19-283134	2
chr4	112355837	112356431	MajorDMR-19-283135	4
chr4	112360398	112360725	MajorDMR-19-283136	3
chr4	112365676	112366055	MajorDMR-19-283137	5
chr4	112369215	112369574	MajorDMR-19-283138	2
chr4	112370369	112370721	MajorDMR-19-283139	2
chr4	112372554	112372872	MajorDMR-19-283140	2
chr4	112375824	112376752	MajorDMR-19-283141	6
chr4	112384650	112384952	MajorDMR-19-283142	2
chr4	112385570	112385997	MajorDMR-19-283143	3
chr4	112396158	112396445	MajorDMR-19-283144	5
chr4	112403814	112404676	MajorDMR-19-283145	5
chr4	112405194	112405339	MajorDMR-19-283146	2
chr4	112414340	112414450	MajorDMR-19-283147	2
chr4	112415923	112416304	MajorDMR-19-283148	3
chr4	112418033	112418732	MajorDMR-19-283149	3
chr4	112421588	112421925	MajorDMR-19-283150	4
chr4	112422539	112422838	MajorDMR-19-283151	3
chr4	112425979	112426240	MajorDMR-19-283152	2
chr4	112428275	112428700	MajorDMR-19-283153	3
chr4	112435544	112435897	MajorDMR-19-283154	3
chr4	112441166	112441650	MajorDMR-19-283155	2
chr4	112443978	112444046	MajorDMR-19-283156	2
chr4	112444654	112444709	MajorDMR-19-283157	2
chr4	112446143	112446319	MajorDMR-19-283158	2
chr4	112447068	112447471	MajorDMR-19-283159	3
chr4	112449498	112449964	MajorDMR-19-283160	3
chr4	112459279	112459528	MajorDMR-19-283161	3
chr4	112462324	112462837	MajorDMR-19-283162	3
chr4	112465096	112465491	MajorDMR-19-283163	2
chr4	112468242	112468591	MajorDMR-19-283164	3
chr4	112474102	112474534	MajorDMR-19-283165	3
chr4	112475314	112475322	MajorDMR-19-283166	2
chr4	112477350	112477799	MajorDMR-19-283167	3
chr4	112483200	112483412	MajorDMR-19-283168	2
chr4	112489815	112490280	MajorDMR-19-283169	2
chr4	112493424	112493871	MajorDMR-19-283170	2
chr4	112503487	112503641	MajorDMR-19-283171	2
chr4	112505833	112506041	MajorDMR-19-283172	2
chr4	112508685	112508989	MajorDMR-19-283173	3
chr4	112511355	112511896	MajorDMR-19-283174	3
chr4	112517336	112517510	MajorDMR-19-283175	2
chr4	112518826	112518921	MajorDMR-19-283176	2
chr4	112524863	112525297	MajorDMR-19-283177	3
chr4	112528331	112528773	MajorDMR-19-283178	4
chr4	112536604	112537323	MajorDMR-19-283179	3
chr4	112540018	112540321	MajorDMR-19-283180	4
chr4	112543423	112543436	MajorDMR-19-283181	2
chr4	112549792	112549863	MajorDMR-19-283182	2
chr4	112553409	112553639	MajorDMR-19-283183	2
chr4	112554967	112555678	MajorDMR-19-283184	4
chr4	112557101	112557679	MajorDMR-19-283185	4
chr4	112558215	112558292	MajorDMR-19-283186	2
chr4	112561109	112561338	MajorDMR-19-283187	5
chr4	112562036	112562230	MajorDMR-19-283188	3
chr4	112565806	112566127	MajorDMR-19-283189	2
chr4	112569022	112569666	MajorDMR-19-283190	3
chr4	112570549	112570765	MajorDMR-19-283191	2
chr4	112572342	112572613	MajorDMR-19-283192	3
chr4	112575451	112575845	MajorDMR-19-283193	3
chr4	112577481	112577915	MajorDMR-19-283194	2
chr4	112586461	112586866	MajorDMR-19-283195	3
chr4	112590609	112590797	MajorDMR-19-283196	3
chr4	112598420	112599295	MajorDMR-19-283197	3
chr4	112602307	112602624	MajorDMR-19-283198	3
chr4	112603252	112603304	MajorDMR-19-283199	2
chr4	112617413	112618629	MajorDMR-19-283200	5
chr4	112625012	112625380	MajorDMR-19-283201	2
chr4	112625887	112626330	MajorDMR-19-283202	3
chr4	112627398	112627732	MajorDMR-19-283203	4
chr4	112633611	112633701	MajorDMR-19-283204	2
chr4	112638985	112639506	MajorDMR-19-283205	3
chr4	112640368	112640682	MajorDMR-19-283206	2
chr4	112645766	112646382	MajorDMR-19-283207	3
chr4	112646883	112647525	MajorDMR-19-283208	3
chr4	112660158	112660810	MajorDMR-19-283209	4
chr4	112666898	112667460	MajorDMR-19-283210	6
chr4	112668586	112669622	MajorDMR-19-283211	5
chr4	112670735	112670876	MajorDMR-19-283212	2
chr4	112683706	112683765	MajorDMR-19-283213	2
chr4	112688581	112688737	MajorDMR-19-283214	2
chr4	112694912	112695843	MajorDMR-19-283215	3
chr4	112703095	112703361	MajorDMR-19-283216	2
chr4	112709278	112709739	MajorDMR-19-283217	2
chr4	112710881	112711013	MajorDMR-19-283218	2
chr4	112715339	112715420	MajorDMR-19-283219	2
chr4	112718799	112718887	MajorDMR-19-283220	3
chr4	112723479	112723559	MajorDMR-19-283221	2
chr4	112727663	112728327	MajorDMR-19-283222	4
chr4	112729527	112729737	MajorDMR-19-283223	2
chr4	112732140	112732349	MajorDMR-19-283224	2
chr4	112735167	112735681	MajorDMR-19-283225	3
chr4	112736267	112736852	MajorDMR-19-283226	6
chr4	112739067	112739563	MajorDMR-19-283227	2
chr4	112743073	112743170	MajorDMR-19-283228	2
chr4	112743776	112744225	MajorDMR-19-283229	2
chr4	112747513	112747929	MajorDMR-19-283230	3
chr4	112748838	112749290	MajorDMR-19-283231	2
chr4	112752471	112752484	MajorDMR-19-283232	2
chr4	112753822	112753854	MajorDMR-19-283233	2
chr4	112757861	112758196	MajorDMR-19-283234	2
chr4	112759616	112759908	MajorDMR-19-283235	4
chr4	112761106	112761577	MajorDMR-19-283236	3
chr4	112762813	112762870	MajorDMR-19-283237	3
chr4	112768765	112769170	MajorDMR-19-283238	3
chr4	112780257	112780312	MajorDMR-19-283239	2
chr4	112782113	112782685	MajorDMR-19-283240	5
chr4	112784100	112784559	MajorDMR-19-283241	3
chr4	112789589	112789724	MajorDMR-19-283242	4
chr4	112791790	112791896	MajorDMR-19-283243	2
chr4	112793991	112794424	MajorDMR-19-283244	2
chr4	112794959	112795404	MajorDMR-19-283245	3
chr4	112796381	112796843	MajorDMR-19-283246	2
chr4	112801235	112801571	MajorDMR-19-283247	3
chr4	112824749	112825206	MajorDMR-19-283248	3
chr4	112832474	112832900	MajorDMR-19-283249	3
chr4	112844585	112845501	MajorDMR-19-283250	5
chr4	112851898	112852085	MajorDMR-19-283251	2
chr4	112854540	112854983	MajorDMR-19-283252	3
chr4	112856710	112856834	MajorDMR-19-283253	3
chr4	112860203	112860885	MajorDMR-19-283254	3
chr4	112865121	112866351	MajorDMR-19-283255	8
chr4	112868255	112868918	MajorDMR-19-283256	3
chr4	112873416	112873751	MajorDMR-19-283257	4
chr4	112874862	112875031	MajorDMR-19-283258	2
chr4	112876202	112876445	MajorDMR-19-283259	4
chr4	112887836	112888115	MajorDMR-19-283260	2
chr4	112904345	112904696	MajorDMR-19-283261	2
chr4	112906682	112907639	MajorDMR-19-283262	9
chr4	112912177	112913183	MajorDMR-19-283263	9
chr4	112932709	112933157	MajorDMR-19-283264	3
chr4	112951618	112951980	MajorDMR-19-283265	4
chr4	112957877	112958627	MajorDMR-19-283266	7
chr4	112964355	112964602	MajorDMR-19-283267	2
chr4	112978772	112978939	MajorDMR-19-283268	3
chr4	112979621	112979761	MajorDMR-19-283269	3
chr4	112982271	112982633	MajorDMR-19-283270	2
chr4	112983342	112983847	MajorDMR-19-283271	3
chr4	112993497	112993863	MajorDMR-19-283272	2
chr4	113001359	113001447	MajorDMR-19-283273	2
chr4	113006304	113006670	MajorDMR-19-283274	5
chr4	113008554	113008578	MajorDMR-19-283275	3
chr4	113030761	113030842	MajorDMR-19-283276	2
chr4	113062230	113063143	MajorDMR-19-283277	10
chr4	113067550	113068088	MajorDMR-19-283278	5
chr4	113069041	113069137	MajorDMR-19-283279	5
chr4	113074740	113074822	MajorDMR-19-283280	3
chr4	113107508	113107541	MajorDMR-19-283281	3
chr4	113135238	113135245	MajorDMR-19-283282	2
chr4	113144651	113144787	MajorDMR-19-283283	3
chr4	113146289	113146918	MajorDMR-19-283284	4
chr4	113174699	113174786	MajorDMR-19-283285	2
chr4	113200393	113201567	MajorDMR-19-283286	18
chr4	113205339	113205866	MajorDMR-19-283287	8
chr4	113210707	113211128	MajorDMR-19-283288	5
chr4	113218384	113219577	MajorDMR-19-283289	8
chr4	113223696	113224005	MajorDMR-19-283290	4
chr4	113226774	113226839	MajorDMR-19-283291	3
chr4	113229878	113229905	MajorDMR-19-283292	2
chr4	113233056	113234251	MajorDMR-19-283293	16
chr4	113236843	113237068	MajorDMR-19-283294	4
chr4	113237571	113237736	MajorDMR-19-283295	2
chr4	113311789	113312106	MajorDMR-19-283296	2
chr4	113330784	113330797	MajorDMR-19-283297	2
chr4	113343328	113344079	MajorDMR-19-283298	5
chr4	113352505	113352513	MajorDMR-19-283299	2
chr4	113373062	113373149	MajorDMR-19-283300	2
chr4	113374552	113374935	MajorDMR-19-283301	3
chr4	113417237	113417600	MajorDMR-19-283302	2
chr4	113429134	113430071	MajorDMR-19-283303	12
chr4	113432700	113433082	MajorDMR-19-283304	13
chr4	113433794	113434273	MajorDMR-19-283305	4
chr4	113435027	113435187	MajorDMR-19-283306	2
chr4	113439415	113439822	MajorDMR-19-283307	4
chr4	113440354	113440621	MajorDMR-19-283308	5
chr4	113441200	113441670	MajorDMR-19-283309	3
chr4	113443486	113443956	MajorDMR-19-283310	16
chr4	113445558	113445885	MajorDMR-19-283311	6
chr4	113446560	113446877	MajorDMR-19-283312	2
chr4	113481198	113481392	MajorDMR-19-283313	3
chr4	113508882	113508937	MajorDMR-19-283314	2
chr4	113564454	113565914	MajorDMR-19-283315	18
chr4	113569834	113570170	MajorDMR-19-283316	2
chr4	113592459	113592522	MajorDMR-19-283317	2
chr4	113615876	113616129	MajorDMR-19-283318	2
chr4	113625856	113626287	MajorDMR-19-283319	7
chr4	113636815	113636828	MajorDMR-19-283320	2
chr4	113641059	113641527	MajorDMR-19-283321	3
chr4	113642416	113642764	MajorDMR-19-283322	3
chr4	113660692	113661479	MajorDMR-19-283323	4
chr4	113667587	113667647	MajorDMR-19-283324	2
chr4	113672462	113672617	MajorDMR-19-283325	3
chr4	113675441	113675682	MajorDMR-19-283326	3
chr4	113676265	113676877	MajorDMR-19-283327	3
chr4	113680082	113680593	MajorDMR-19-283328	3
chr4	113687125	113687286	MajorDMR-19-283329	2
chr4	113688785	113689207	MajorDMR-19-283330	2
chr4	113691164	113691294	MajorDMR-19-283331	2
chr4	113692104	113692260	MajorDMR-19-283332	2
chr4	113697151	113697213	MajorDMR-19-283333	4
chr4	113702915	113703111	MajorDMR-19-283334	2
chr4	113709515	113709686	MajorDMR-19-283335	4
chr4	113718253	113718515	MajorDMR-19-283336	2
chr4	113738090	113738159	MajorDMR-19-283337	2
chr4	113748733	113748906	MajorDMR-19-283338	2
chr4	113766794	113767076	MajorDMR-19-283339	3
chr4	113767955	113768093	MajorDMR-19-283340	2
chr4	113782237	113782557	MajorDMR-19-283341	3
chr4	113783522	113783867	MajorDMR-19-283342	2
chr4	113791214	113791561	MajorDMR-19-283343	2
chr4	113820080	113820138	MajorDMR-19-283344	2
chr4	113830869	113831265	MajorDMR-19-283345	3
chr4	113852310	113852563	MajorDMR-19-283346	5
chr4	113855451	113856264	MajorDMR-19-283347	8
chr4	113867383	113867698	MajorDMR-19-283348	3
chr4	113869657	113869892	MajorDMR-19-283349	2
chr4	113874586	113874720	MajorDMR-19-283350	2
chr4	113881587	113881777	MajorDMR-19-283351	3
chr4	113893613	113893944	MajorDMR-19-283352	2
chr4	113904722	113905511	MajorDMR-19-283353	3
chr4	113906422	113906537	MajorDMR-19-283354	2
chr4	113956715	113957280	MajorDMR-19-283355	3
chr4	113961037	113961211	MajorDMR-19-283356	2
chr4	113981340	113981649	MajorDMR-19-283357	2
chr4	113985494	113985808	MajorDMR-19-283358	4
chr4	113999907	114000221	MajorDMR-19-283359	2
chr4	114003724	114004041	MajorDMR-19-283360	2
chr4	114007484	114007819	MajorDMR-19-283361	2
chr4	114011586	114012107	MajorDMR-19-283362	3
chr4	114067137	114067365	MajorDMR-19-283363	2
chr4	114078878	114078977	MajorDMR-19-283364	2
chr4	114108562	114108901	MajorDMR-19-283365	3
chr4	114142251	114142359	MajorDMR-19-283366	3
chr4	114143167	114143297	MajorDMR-19-283367	2
chr4	114149802	114150016	MajorDMR-19-283368	2
chr4	114158255	114158317	MajorDMR-19-283369	4
chr4	114163169	114163337	MajorDMR-19-283370	3
chr4	114181655	114182015	MajorDMR-19-283371	2
chr4	114199628	114199760	MajorDMR-19-283372	2
chr4	114227421	114227625	MajorDMR-19-283373	2
chr4	114276833	114277503	MajorDMR-19-283374	12
chr4	114286647	114286739	MajorDMR-19-283375	2
chr4	114318338	114318957	MajorDMR-19-283376	6
chr4	114328078	114328796	MajorDMR-19-283377	3
chr4	114330469	114330615	MajorDMR-19-283378	2
chr4	114332843	114333000	MajorDMR-19-283379	2
chr4	114339009	114339357	MajorDMR-19-283380	2
chr4	114364296	114364349	MajorDMR-19-283381	2
chr4	114366503	114366509	MajorDMR-19-283382	2
chr4	114368918	114369098	MajorDMR-19-283383	5
chr4	114374189	114374911	MajorDMR-19-283384	4
chr4	114468787	114469216	MajorDMR-19-283385	3
chr4	114477044	114477173	MajorDMR-19-283386	5
chr4	114484975	114485015	MajorDMR-19-283387	2
chr4	114485888	114486086	MajorDMR-19-283388	2
chr4	114560676	114561046	MajorDMR-19-283389	2
chr4	114588158	114588209	MajorDMR-19-283390	2
chr4	114596008	114596189	MajorDMR-19-283391	2
chr4	114598559	114598752	MajorDMR-19-283392	4
chr4	114605737	114605748	MajorDMR-19-283393	2
chr4	114614145	114614382	MajorDMR-19-283394	2
chr4	114690610	114690929	MajorDMR-19-283395	2
chr4	114694398	114694551	MajorDMR-19-283396	7
chr4	114697130	114697481	MajorDMR-19-283397	4
chr4	114707075	114707352	MajorDMR-19-283398	3
chr4	114711375	114711847	MajorDMR-19-283399	3
chr4	114729981	114730783	MajorDMR-19-283400	7
chr4	114733277	114733303	MajorDMR-19-283401	2
chr4	114734333	114734483	MajorDMR-19-283402	2
chr4	114736964	114737089	MajorDMR-19-283403	3
chr4	114746058	114746538	MajorDMR-19-283404	4
chr4	114754283	114754764	MajorDMR-19-283405	2
chr4	114758511	114758909	MajorDMR-19-283406	2
chr4	114823174	114823348	MajorDMR-19-283407	2
chr4	114829338	114829488	MajorDMR-19-283408	2
chr4	114830696	114830778	MajorDMR-19-283409	3
chr4	114865275	114865313	MajorDMR-19-283410	2
chr4	114871246	114871296	MajorDMR-19-283411	2
chr4	114873637	114873963	MajorDMR-19-283412	8
chr4	114877527	114877578	MajorDMR-19-283413	2
chr4	114880580	114880630	MajorDMR-19-283414	2
chr4	114888002	114888184	MajorDMR-19-283415	2
chr4	114899707	114900051	MajorDMR-19-283416	7
chr4	114901453	114901585	MajorDMR-19-283417	3
chr4	114918080	114918166	MajorDMR-19-283418	3
chr4	114946506	114946810	MajorDMR-19-283419	3
chr4	114966330	114966475	MajorDMR-19-283420	2
chr4	115019877	115020251	MajorDMR-19-283421	3
chr4	115026055	115026274	MajorDMR-19-283422	3
chr4	115044237	115044642	MajorDMR-19-283423	2
chr4	115058563	115058844	MajorDMR-19-283424	3
chr4	115059615	115059636	MajorDMR-19-283425	2
chr4	115068158	115069257	MajorDMR-19-283426	15
chr4	115072526	115072882	MajorDMR-19-283427	2
chr4	115101776	115101865	MajorDMR-19-283428	4
chr4	115114962	115115267	MajorDMR-19-283429	2
chr4	115136877	115137212	MajorDMR-19-283430	2
chr4	115153340	115153405	MajorDMR-19-283431	2
chr4	115158689	115159041	MajorDMR-19-283432	2
chr4	115159585	115159804	MajorDMR-19-283433	2
chr4	115195260	115195765	MajorDMR-19-283434	3
chr4	115199092	115199268	MajorDMR-19-283435	2
chr4	115203607	115204572	MajorDMR-19-283436	4
chr4	115208342	115208937	MajorDMR-19-283437	3
chr4	115223547	115223872	MajorDMR-19-283438	2
chr4	115224611	115225350	MajorDMR-19-283439	3
chr4	115230846	115230879	MajorDMR-19-283440	2
chr4	115234362	115234415	MajorDMR-19-283441	2
chr4	115243225	115243363	MajorDMR-19-283442	2
chr4	115256326	115256437	MajorDMR-19-283443	2
chr4	115260480	115260756	MajorDMR-19-283444	2
chr4	115262731	115263018	MajorDMR-19-283445	2
chr4	115267933	115268328	MajorDMR-19-283446	2
chr4	115296010	115296143	MajorDMR-19-283447	2
chr4	115297990	115298009	MajorDMR-19-283448	2
chr4	115306310	115306543	MajorDMR-19-283449	4
chr4	115314572	115314968	MajorDMR-19-283450	2
chr4	115322458	115322818	MajorDMR-19-283451	3
chr4	115338234	115338694	MajorDMR-19-283452	2
chr4	115362634	115363017	MajorDMR-19-283453	2
chr4	115364159	115364378	MajorDMR-19-283454	2
chr4	115376822	115377204	MajorDMR-19-283455	3
chr4	115378919	115379343	MajorDMR-19-283456	2
chr4	115381282	115381455	MajorDMR-19-283457	2
chr4	115390856	115391291	MajorDMR-19-283458	2
chr4	115395621	115396193	MajorDMR-19-283459	3
chr4	115401607	115402239	MajorDMR-19-283460	3
chr4	115406583	115406734	MajorDMR-19-283461	2
chr4	115448445	115449081	MajorDMR-19-283462	3
chr4	115456985	115457329	MajorDMR-19-283463	2
chr4	115476378	115476732	MajorDMR-19-283464	2
chr4	115482451	115483828	MajorDMR-19-283465	5
chr4	115484804	115484992	MajorDMR-19-283466	3
chr4	115510663	115511030	MajorDMR-19-283467	2
chr4	115512866	115513106	MajorDMR-19-283468	2
chr4	115518786	115519125	MajorDMR-19-283469	4
chr4	115524397	115524821	MajorDMR-19-283470	5
chr4	115526027	115526101	MajorDMR-19-283471	2
chr4	115528858	115529617	MajorDMR-19-283472	4
chr4	115533773	115533949	MajorDMR-19-283473	2
chr4	115534779	115534870	MajorDMR-19-283474	3
chr4	115536212	115536554	MajorDMR-19-283475	3
chr4	115539700	115540290	MajorDMR-19-283476	3
chr4	115562450	115562873	MajorDMR-19-283477	2
chr4	115575583	115576312	MajorDMR-19-283478	3
chr4	115592070	115592258	MajorDMR-19-283479	4
chr4	115602911	115603034	MajorDMR-19-283480	2
chr4	115609342	115609906	MajorDMR-19-283481	3
chr4	115619116	115619893	MajorDMR-19-283482	5
chr4	115620549	115620832	MajorDMR-19-283483	2
chr4	115636175	115636592	MajorDMR-19-283484	2
chr4	115641719	115641985	MajorDMR-19-283485	4
chr4	115649397	115649890	MajorDMR-19-283486	2
chr4	115650556	115650783	MajorDMR-19-283487	2
chr4	115653599	115654077	MajorDMR-19-283488	2
chr4	115655410	115655731	MajorDMR-19-283489	2
chr4	115663627	115663907	MajorDMR-19-283490	2
chr4	115670641	115670814	MajorDMR-19-283491	2
chr4	115673456	115673797	MajorDMR-19-283492	4
chr4	115675877	115676028	MajorDMR-19-283493	2
chr4	115682326	115682659	MajorDMR-19-283494	2
chr4	115695925	115696291	MajorDMR-19-283495	2
chr4	115697972	115698236	MajorDMR-19-283496	2
chr4	115701892	115702741	MajorDMR-19-283497	5
chr4	115707510	115707980	MajorDMR-19-283498	2
chr4	115729003	115729450	MajorDMR-19-283499	8
chr4	115732887	115733007	MajorDMR-19-283500	2
chr4	115749004	115749376	MajorDMR-19-283501	4
chr4	115753180	115753294	MajorDMR-19-283502	2
chr4	115754760	115754787	MajorDMR-19-283503	2
chr4	115758402	115758559	MajorDMR-19-283504	2
chr4	115771047	115771108	MajorDMR-19-283505	2
chr4	115771835	115772625	MajorDMR-19-283506	4
chr4	115784061	115784215	MajorDMR-19-283507	2
chr4	115788561	115789071	MajorDMR-19-283508	3
chr4	115792516	115792543	MajorDMR-19-283509	2
chr4	115793186	115793602	MajorDMR-19-283510	2
chr4	115798959	115799031	MajorDMR-19-283511	2
chr4	115799868	115800175	MajorDMR-19-283512	2
chr4	115807328	115808003	MajorDMR-19-283513	3
chr4	115811460	115812170	MajorDMR-19-283514	3
chr4	115815915	115816821	MajorDMR-19-283515	3
chr4	115818979	115819302	MajorDMR-19-283516	2
chr4	115820326	115820365	MajorDMR-19-283517	2
chr4	115824297	115824673	MajorDMR-19-283518	2
chr4	115829034	115829586	MajorDMR-19-283519	3
chr4	115831849	115832209	MajorDMR-19-283520	2
chr4	115839424	115839877	MajorDMR-19-283521	3
chr4	115843156	115843739	MajorDMR-19-283522	3
chr4	115854021	115854306	MajorDMR-19-283523	2
chr4	115855020	115855159	MajorDMR-19-283524	2
chr4	115868134	115868744	MajorDMR-19-283525	3
chr4	115870618	115871435	MajorDMR-19-283526	5
chr4	115872156	115872341	MajorDMR-19-283527	2
chr4	115874147	115874422	MajorDMR-19-283528	2
chr4	115879573	115879865	MajorDMR-19-283529	2
chr4	115884036	115884859	MajorDMR-19-283530	5
chr4	115895806	115896294	MajorDMR-19-283531	3
chr4	115911762	115912265	MajorDMR-19-283532	2
chr4	115917443	115917579	MajorDMR-19-283533	3
chr4	115940707	115940751	MajorDMR-19-283534	2
chr4	115947621	115947852	MajorDMR-19-283535	2
chr4	115949068	115949263	MajorDMR-19-283536	3
chr4	115959318	115959562	MajorDMR-19-283537	2
chr4	115961979	115962325	MajorDMR-19-283538	2
chr4	115963732	115963865	MajorDMR-19-283539	2
chr4	115969595	115970607	MajorDMR-19-283540	4
chr4	115979856	115980161	MajorDMR-19-283541	2
chr4	115986536	115986925	MajorDMR-19-283542	2
chr4	116000556	116000687	MajorDMR-19-283543	2
chr4	116003883	116004238	MajorDMR-19-283544	2
chr4	116006335	116006667	MajorDMR-19-283545	3
chr4	116011975	116012440	MajorDMR-19-283546	3
chr4	116013286	116013560	MajorDMR-19-283547	2
chr4	116018897	116019482	MajorDMR-19-283548	3
chr4	116021937	116022114	MajorDMR-19-283549	3
chr4	116038116	116038298	MajorDMR-19-283550	2
chr4	116040525	116041022	MajorDMR-19-283551	2
chr4	116042236	116042461	MajorDMR-19-283552	2
chr4	116043021	116043035	MajorDMR-19-283553	2
chr4	116053961	116054009	MajorDMR-19-283554	2
chr4	116070758	116070800	MajorDMR-19-283555	2
chr4	116077919	116077973	MajorDMR-19-283556	2
chr4	116090250	116090555	MajorDMR-19-283557	2
chr4	116133257	116133754	MajorDMR-19-283558	4
chr4	116139802	116139853	MajorDMR-19-283559	3
chr4	116140584	116141232	MajorDMR-19-283560	3
chr4	116154480	116154982	MajorDMR-19-283561	3
chr4	116155723	116156272	MajorDMR-19-283562	4
chr4	116170754	116171065	MajorDMR-19-283563	2
chr4	116197076	116197134	MajorDMR-19-283564	2
chr4	116200766	116200882	MajorDMR-19-283565	2
chr4	116213383	116213865	MajorDMR-19-283566	3
chr4	116225564	116225607	MajorDMR-19-283567	2
chr4	116227923	116228040	MajorDMR-19-283568	2
chr4	116228715	116229092	MajorDMR-19-283569	2
chr4	116247033	116247485	MajorDMR-19-283570	3
chr4	116291813	116291970	MajorDMR-19-283571	2
chr4	116302191	116303150	MajorDMR-19-283572	3
chr4	116330965	116331558	MajorDMR-19-283573	3
chr4	116336019	116336359	MajorDMR-19-283574	2
chr4	116339686	116340279	MajorDMR-19-283575	3
chr4	116346992	116347381	MajorDMR-19-283576	3
chr4	116350842	116351278	MajorDMR-19-283577	3
chr4	116365355	116365401	MajorDMR-19-283578	2
chr4	116374757	116374972	MajorDMR-19-283579	2
chr4	116405692	116406011	MajorDMR-19-283580	4
chr4	116419677	116420083	MajorDMR-19-283581	2
chr4	116421083	116421563	MajorDMR-19-283582	3
chr4	116426290	116426599	MajorDMR-19-283583	2
chr4	116428002	116428079	MajorDMR-19-283584	2
chr4	116428613	116428679	MajorDMR-19-283585	2
chr4	116432201	116432320	MajorDMR-19-283586	2
chr4	116435445	116435797	MajorDMR-19-283587	2
chr4	116436696	116436758	MajorDMR-19-283588	2
chr4	116449909	116450235	MajorDMR-19-283589	2
chr4	116458966	116459550	MajorDMR-19-283590	3
chr4	116462628	116462911	MajorDMR-19-283591	2
chr4	116469709	116469853	MajorDMR-19-283592	2
chr4	116483886	116484354	MajorDMR-19-283593	3
chr4	116486845	116487156	MajorDMR-19-283594	2
chr4	116487660	116488069	MajorDMR-19-283595	2
chr4	116491675	116492186	MajorDMR-19-283596	4
chr4	116493112	116493493	MajorDMR-19-283597	2
chr4	116498640	116498675	MajorDMR-19-283598	2
chr4	116513632	116513787	MajorDMR-19-283599	3
chr4	116525587	116525854	MajorDMR-19-283600	4
chr4	116530795	116531217	MajorDMR-19-283601	2
chr4	116532360	116532750	MajorDMR-19-283602	2
chr4	116534534	116534758	MajorDMR-19-283603	2
chr4	116535950	116536786	MajorDMR-19-283604	3
chr4	116545273	116545371	MajorDMR-19-283605	2
chr4	116570263	116570635	MajorDMR-19-283606	2
chr4	116575188	116575668	MajorDMR-19-283607	2
chr4	116576937	116577294	MajorDMR-19-283608	2
chr4	116578290	116578561	MajorDMR-19-283609	2
chr4	116579134	116579241	MajorDMR-19-283610	2
chr4	116581426	116581579	MajorDMR-19-283611	2
chr4	116583708	116584109	MajorDMR-19-283612	2
chr4	116585456	116585545	MajorDMR-19-283613	2
chr4	116586286	116586577	MajorDMR-19-283614	2
chr4	116593022	116593403	MajorDMR-19-283615	3
chr4	116594660	116595248	MajorDMR-19-283616	3
chr4	116607681	116607807	MajorDMR-19-283617	2
chr4	116614645	116614925	MajorDMR-19-283618	2
chr4	116618186	116618375	MajorDMR-19-283619	2
chr4	116622483	116623220	MajorDMR-19-283620	4
chr4	116627605	116627726	MajorDMR-19-283621	2
chr4	116629112	116629201	MajorDMR-19-283622	2
chr4	116632825	116633270	MajorDMR-19-283623	3
chr4	116633950	116634009	MajorDMR-19-283624	3
chr4	116635567	116636095	MajorDMR-19-283625	3
chr4	116640705	116640948	MajorDMR-19-283626	3
chr4	116645843	116645915	MajorDMR-19-283627	2
chr4	116647105	116647837	MajorDMR-19-283628	3
chr4	116667092	116667216	MajorDMR-19-283629	2
chr4	116681427	116681691	MajorDMR-19-283630	2
chr4	116686595	116686774	MajorDMR-19-283631	2
chr4	116699413	116700043	MajorDMR-19-283632	4
chr4	116701593	116701612	MajorDMR-19-283633	2
chr4	116702760	116703367	MajorDMR-19-283634	11
chr4	116707419	116707574	MajorDMR-19-283635	3
chr4	116729541	116729796	MajorDMR-19-283636	2
chr4	116733171	116733381	MajorDMR-19-283637	3
chr4	116750997	116751589	MajorDMR-19-283638	3
chr4	116755713	116755825	MajorDMR-19-283639	2
chr4	116765309	116765391	MajorDMR-19-283640	2
chr4	116772411	116772513	MajorDMR-19-283641	2
chr4	116773689	116773829	MajorDMR-19-283642	4
chr4	116774454	116774527	MajorDMR-19-283643	2
chr4	116787605	116787737	MajorDMR-19-283644	2
chr4	116800846	116801151	MajorDMR-19-283645	2
chr4	116804900	116805287	MajorDMR-19-283646	2
chr4	116816320	116817474	MajorDMR-19-283647	4
chr4	116819362	116819705	MajorDMR-19-283648	2
chr4	116827148	116827626	MajorDMR-19-283649	3
chr4	116830789	116831422	MajorDMR-19-283650	3
chr4	116837335	116837486	MajorDMR-19-283651	2
chr4	116845928	116846403	MajorDMR-19-283652	2
chr4	116859325	116859471	MajorDMR-19-283653	2
chr4	116860331	116860445	MajorDMR-19-283654	2
chr4	116866833	116867050	MajorDMR-19-283655	2
chr4	116868808	116868954	MajorDMR-19-283656	2
chr4	116872621	116873381	MajorDMR-19-283657	3
chr4	116874183	116874348	MajorDMR-19-283658	2
chr4	116877305	116877728	MajorDMR-19-283659	2
chr4	116879933	116880682	MajorDMR-19-283660	3
chr4	116893486	116893687	MajorDMR-19-283661	2
chr4	116898583	116898765	MajorDMR-19-283662	2
chr4	116900818	116901421	MajorDMR-19-283663	5
chr4	116902158	116902542	MajorDMR-19-283664	4
chr4	116911384	116911711	MajorDMR-19-283665	2
chr4	116912434	116912976	MajorDMR-19-283666	3
chr4	116918449	116918510	MajorDMR-19-283667	2
chr4	116921191	116921502	MajorDMR-19-283668	3
chr4	116929808	116929994	MajorDMR-19-283669	4
chr4	116936893	116936922	MajorDMR-19-283670	2
chr4	116937573	116937736	MajorDMR-19-283671	3
chr4	116938893	116939012	MajorDMR-19-283672	2
chr4	116945107	116945563	MajorDMR-19-283673	2
chr4	116956204	116956414	MajorDMR-19-283674	3
chr4	116960045	116960539	MajorDMR-19-283675	4
chr4	116979166	116979480	MajorDMR-19-283676	2
chr4	116987717	116988048	MajorDMR-19-283677	4
chr4	116998154	116998169	MajorDMR-19-283678	2
chr4	117003842	117004002	MajorDMR-19-283679	2
chr4	117013215	117013348	MajorDMR-19-283680	2
chr4	117014267	117014452	MajorDMR-19-283681	2
chr4	117016769	117017052	MajorDMR-19-283682	2
chr4	117017787	117018114	MajorDMR-19-283683	2
chr4	117020323	117020575	MajorDMR-19-283684	2
chr4	117021687	117021820	MajorDMR-19-283685	2
chr4	117022383	117022685	MajorDMR-19-283686	2
chr4	117039214	117039577	MajorDMR-19-283687	3
chr4	117043057	117043079	MajorDMR-19-283688	2
chr4	117043957	117044231	MajorDMR-19-283689	2
chr4	117046418	117046835	MajorDMR-19-283690	3
chr4	117054879	117055189	MajorDMR-19-283691	3
chr4	117056500	117056652	MajorDMR-19-283692	2
chr4	117064503	117064819	MajorDMR-19-283693	2
chr4	117068289	117068387	MajorDMR-19-283694	2
chr4	117076718	117076944	MajorDMR-19-283695	2
chr4	117081635	117081931	MajorDMR-19-283696	2
chr4	117082855	117083788	MajorDMR-19-283697	4
chr4	117084816	117085489	MajorDMR-19-283698	3
chr4	117089927	117090339	MajorDMR-19-283699	2
chr4	117091539	117091704	MajorDMR-19-283700	3
chr4	117095295	117095421	MajorDMR-19-283701	2
chr4	117100357	117100540	MajorDMR-19-283702	3
chr4	117106628	117106759	MajorDMR-19-283703	2
chr4	117107657	117107706	MajorDMR-19-283704	2
chr4	117114972	117115860	MajorDMR-19-283705	3
chr4	117117687	117117967	MajorDMR-19-283706	3
chr4	117121581	117121822	MajorDMR-19-283707	3
chr4	117133135	117133152	MajorDMR-19-283708	2
chr4	117141094	117141717	MajorDMR-19-283709	3
chr4	117142578	117142780	MajorDMR-19-283710	3
chr4	117144298	117144735	MajorDMR-19-283711	3
chr4	117150749	117150934	MajorDMR-19-283712	2
chr4	117158574	117158792	MajorDMR-19-283713	2
chr4	117164711	117164956	MajorDMR-19-283714	2
chr4	117167825	117168474	MajorDMR-19-283715	4
chr4	117175976	117176605	MajorDMR-19-283716	3
chr4	117177725	117177916	MajorDMR-19-283717	2
chr4	117182081	117182564	MajorDMR-19-283718	3
chr4	117185614	117185858	MajorDMR-19-283719	3
chr4	117195229	117195678	MajorDMR-19-283720	2
chr4	117206924	117207273	MajorDMR-19-283721	2
chr4	117209092	117209231	MajorDMR-19-283722	2
chr4	117228381	117228810	MajorDMR-19-283723	3
chr4	117232099	117232421	MajorDMR-19-283724	3
chr4	117234030	117234304	MajorDMR-19-283725	2
chr4	117237030	117237503	MajorDMR-19-283726	2
chr4	117240511	117241364	MajorDMR-19-283727	5
chr4	117242658	117243762	MajorDMR-19-283728	4
chr4	117255043	117256027	MajorDMR-19-283729	4
chr4	117261905	117262379	MajorDMR-19-283730	3
chr4	117269891	117270117	MajorDMR-19-283731	2
chr4	117271913	117273001	MajorDMR-19-283732	4
chr4	117275234	117275392	MajorDMR-19-283733	2
chr4	117279816	117280013	MajorDMR-19-283734	5
chr4	117286225	117286406	MajorDMR-19-283735	2
chr4	117287306	117287380	MajorDMR-19-283736	2
chr4	117296144	117296248	MajorDMR-19-283737	2
chr4	117304448	117304982	MajorDMR-19-283738	3
chr4	117309753	117310042	MajorDMR-19-283739	2
chr4	117312296	117312431	MajorDMR-19-283740	2
chr4	117317401	117317431	MajorDMR-19-283741	2
chr4	117322566	117323604	MajorDMR-19-283742	4
chr4	117340867	117341026	MajorDMR-19-283743	2
chr4	117344263	117344496	MajorDMR-19-283744	2
chr4	117347854	117348421	MajorDMR-19-283745	3
chr4	117354250	117354502	MajorDMR-19-283746	2
chr4	117357930	117358404	MajorDMR-19-283747	2
chr4	117366494	117367155	MajorDMR-19-283748	4
chr4	117376198	117376242	MajorDMR-19-283749	2
chr4	117377202	117377236	MajorDMR-19-283750	2
chr4	117379815	117380926	MajorDMR-19-283751	5
chr4	117381660	117381889	MajorDMR-19-283752	2
chr4	117382948	117383089	MajorDMR-19-283753	3
chr4	117389151	117389250	MajorDMR-19-283754	2
chr4	117390552	117390815	MajorDMR-19-283755	2
chr4	117394438	117394519	MajorDMR-19-283756	2
chr4	117406014	117406211	MajorDMR-19-283757	3
chr4	117409924	117410303	MajorDMR-19-283758	2
chr4	117411347	117412002	MajorDMR-19-283759	3
chr4	117416982	117417621	MajorDMR-19-283760	3
chr4	117418590	117418992	MajorDMR-19-283761	2
chr4	117421559	117421813	MajorDMR-19-283762	2
chr4	117423352	117423853	MajorDMR-19-283763	2
chr4	117426739	117426815	MajorDMR-19-283764	2
chr4	117429288	117429747	MajorDMR-19-283765	2
chr4	117436871	117437520	MajorDMR-19-283766	4
chr4	117440736	117440950	MajorDMR-19-283767	3
chr4	117451094	117452299	MajorDMR-19-283768	4
chr4	117452987	117453301	MajorDMR-19-283769	6
chr4	117456605	117456633	MajorDMR-19-283770	2
chr4	117480187	117480359	MajorDMR-19-283771	2
chr4	117489738	117490045	MajorDMR-19-283772	2
chr4	117492064	117492106	MajorDMR-19-283773	2
chr4	117494846	117494930	MajorDMR-19-283774	2
chr4	117497465	117497868	MajorDMR-19-283775	2
chr4	117501241	117501403	MajorDMR-19-283776	2
chr4	117503787	117503968	MajorDMR-19-283777	2
chr4	117504737	117504977	MajorDMR-19-283778	2
chr4	117505942	117506980	MajorDMR-19-283779	5
chr4	117517285	117517669	MajorDMR-19-283780	2
chr4	117527563	117527949	MajorDMR-19-283781	2
chr4	117529422	117530116	MajorDMR-19-283782	4
chr4	117539500	117539976	MajorDMR-19-283783	2
chr4	117540796	117541069	MajorDMR-19-283784	7
chr4	117543601	117543909	MajorDMR-19-283785	2
chr4	117549925	117550198	MajorDMR-19-283786	2
chr4	117572109	117572329	MajorDMR-19-283787	2
chr4	117577921	117577934	MajorDMR-19-283788	2
chr4	117583511	117583759	MajorDMR-19-283789	2
chr4	117591356	117591545	MajorDMR-19-283790	2
chr4	117596235	117596762	MajorDMR-19-283791	3
chr4	117600557	117601431	MajorDMR-19-283792	3
chr4	117616183	117616283	MajorDMR-19-283793	2
chr4	117618777	117618787	MajorDMR-19-283794	2
chr4	117621808	117622459	MajorDMR-19-283795	4
chr4	117624266	117624750	MajorDMR-19-283796	2
chr4	117634384	117634461	MajorDMR-19-283797	2
chr4	117641799	117641806	MajorDMR-19-283798	2
chr4	117654264	117654802	MajorDMR-19-283799	3
chr4	117661621	117661752	MajorDMR-19-283800	2
chr4	117677489	117677943	MajorDMR-19-283801	2
chr4	117685872	117686104	MajorDMR-19-283802	2
chr4	117692763	117693036	MajorDMR-19-283803	2
chr4	117700645	117701108	MajorDMR-19-283804	3
chr4	117705605	117705767	MajorDMR-19-283805	2
chr4	117711212	117711369	MajorDMR-19-283806	2
chr4	117715351	117716248	MajorDMR-19-283807	4
chr4	117718282	117718528	MajorDMR-19-283808	2
chr4	117719051	117720103	MajorDMR-19-283809	4
chr4	117721335	117721401	MajorDMR-19-283810	2
chr4	117729252	117729584	MajorDMR-19-283811	2
chr4	117731829	117732545	MajorDMR-19-283812	5
chr4	117733856	117734279	MajorDMR-19-283813	2
chr4	117750012	117750762	MajorDMR-19-283814	5
chr4	117752673	117752785	MajorDMR-19-283815	2
chr4	117757860	117758262	MajorDMR-19-283816	2
chr4	117761144	117761311	MajorDMR-19-283817	3
chr4	117763844	117764024	MajorDMR-19-283818	2
chr4	117767398	117767492	MajorDMR-19-283819	2
chr4	117769289	117769664	MajorDMR-19-283820	2
chr4	117777105	117777622	MajorDMR-19-283821	3
chr4	117781781	117781969	MajorDMR-19-283822	2
chr4	117782625	117783061	MajorDMR-19-283823	2
chr4	117784178	117784582	MajorDMR-19-283824	3
chr4	117791722	117792122	MajorDMR-19-283825	5
chr4	117794983	117795239	MajorDMR-19-283826	2
chr4	117795910	117796365	MajorDMR-19-283827	2
chr4	117802121	117802292	MajorDMR-19-283828	2
chr4	117811709	117811814	MajorDMR-19-283829	2
chr4	117826279	117826620	MajorDMR-19-283830	3
chr4	117831182	117831338	MajorDMR-19-283831	4
chr4	117832845	117832977	MajorDMR-19-283832	2
chr4	117835090	117835137	MajorDMR-19-283833	2
chr4	117841604	117841745	MajorDMR-19-283834	2
chr4	117847504	117848019	MajorDMR-19-283835	3
chr4	117853534	117854409	MajorDMR-19-283836	6
chr4	117858721	117858932	MajorDMR-19-283837	2
chr4	117861197	117861586	MajorDMR-19-283838	3
chr4	117863536	117863760	MajorDMR-19-283839	2
chr4	117881612	117881821	MajorDMR-19-283840	3
chr4	117890675	117890818	MajorDMR-19-283841	2
chr4	117891503	117891646	MajorDMR-19-283842	2
chr4	117893034	117893069	MajorDMR-19-283843	2
chr4	117894562	117894910	MajorDMR-19-283844	3
chr4	117896617	117896842	MajorDMR-19-283845	3
chr4	117898212	117898386	MajorDMR-19-283846	2
chr4	117901686	117902419	MajorDMR-19-283847	3
chr4	117904957	117905696	MajorDMR-19-283848	4
chr4	117907933	117908067	MajorDMR-19-283849	2
chr4	117909654	117909984	MajorDMR-19-283850	2
chr4	117916530	117917350	MajorDMR-19-283851	3
chr4	117920853	117921717	MajorDMR-19-283852	3
chr4	117923831	117924264	MajorDMR-19-283853	3
chr4	117926271	117927317	MajorDMR-19-283854	7
chr4	117934460	117934553	MajorDMR-19-283855	2
chr4	117937811	117938295	MajorDMR-19-283856	2
chr4	117943911	117945015	MajorDMR-19-283857	6
chr4	117946533	117946646	MajorDMR-19-283858	2
chr4	117951633	117951872	MajorDMR-19-283859	3
chr4	117957071	117957614	MajorDMR-19-283860	3
chr4	117961672	117961791	MajorDMR-19-283861	2
chr4	117965744	117966115	MajorDMR-19-283862	2
chr4	117971876	117972042	MajorDMR-19-283863	2
chr4	117973229	117973595	MajorDMR-19-283864	2
chr4	117978061	117978170	MajorDMR-19-283865	2
chr4	117979680	117979902	MajorDMR-19-283866	3
chr4	117981683	117982002	MajorDMR-19-283867	3
chr4	117984144	117984468	MajorDMR-19-283868	3
chr4	117985330	117985935	MajorDMR-19-283869	3
chr4	117993811	117994389	MajorDMR-19-283870	3
chr4	117998740	117999219	MajorDMR-19-283871	2
chr4	118010315	118010521	MajorDMR-19-283872	2
chr4	118017826	118018028	MajorDMR-19-283873	2
chr4	118020059	118020153	MajorDMR-19-283874	3
chr4	118034462	118034985	MajorDMR-19-283875	3
chr4	118037704	118039018	MajorDMR-19-283876	5
chr4	118040074	118040207	MajorDMR-19-283877	2
chr4	118058073	118058134	MajorDMR-19-283878	2
chr4	118065341	118065636	MajorDMR-19-283879	2
chr4	118072213	118072570	MajorDMR-19-283880	2
chr4	118077488	118077662	MajorDMR-19-283881	2
chr4	118078175	118078370	MajorDMR-19-283882	2
chr4	118080626	118081110	MajorDMR-19-283883	2
chr4	118086518	118087265	MajorDMR-19-283884	3
chr4	118114767	118114868	MajorDMR-19-283885	3
chr4	118122826	118123108	MajorDMR-19-283886	3
chr4	118126764	118127042	MajorDMR-19-283887	2
chr4	118128629	118128910	MajorDMR-19-283888	2
chr4	118130462	118130627	MajorDMR-19-283889	2
chr4	118132949	118133431	MajorDMR-19-283890	2
chr4	118144870	118145025	MajorDMR-19-283891	3
chr4	118146767	118146929	MajorDMR-19-283892	3
chr4	118149909	118150278	MajorDMR-19-283893	2
chr4	118150925	118151322	MajorDMR-19-283894	3
chr4	118156338	118156457	MajorDMR-19-283895	2
chr4	118157105	118157251	MajorDMR-19-283896	2
chr4	118158251	118158334	MajorDMR-19-283897	2
chr4	118163641	118163954	MajorDMR-19-283898	2
chr4	118172240	118172500	MajorDMR-19-283899	2
chr4	118174038	118174803	MajorDMR-19-283900	3
chr4	118175469	118175713	MajorDMR-19-283901	3
chr4	118186398	118186608	MajorDMR-19-283902	2
chr4	118187341	118187655	MajorDMR-19-283903	2
chr4	118188186	118188356	MajorDMR-19-283904	2
chr4	118189631	118189977	MajorDMR-19-283905	2
chr4	118193899	118194623	MajorDMR-19-283906	3
chr4	118195972	118196350	MajorDMR-19-283907	3
chr4	118203150	118203234	MajorDMR-19-283908	2
chr4	118210710	118210812	MajorDMR-19-283909	2
chr4	118212167	118212291	MajorDMR-19-283910	2
chr4	118216408	118217379	MajorDMR-19-283911	4
chr4	118218230	118218488	MajorDMR-19-283912	3
chr4	118219334	118219664	MajorDMR-19-283913	2
chr4	118239175	118239965	MajorDMR-19-283914	4
chr4	118241398	118241579	MajorDMR-19-283915	2
chr4	118247481	118247547	MajorDMR-19-283916	2
chr4	118251776	118252162	MajorDMR-19-283917	2
chr4	118267457	118267927	MajorDMR-19-283918	2
chr4	118277596	118277835	MajorDMR-19-283919	2
chr4	118279526	118280174	MajorDMR-19-283920	5
chr4	118285914	118286387	MajorDMR-19-283921	3
chr4	118295254	118295531	MajorDMR-19-283922	2
chr4	118296529	118296562	MajorDMR-19-283923	2
chr4	118312656	118313413	MajorDMR-19-283924	4
chr4	118317310	118317806	MajorDMR-19-283925	2
chr4	118322547	118322609	MajorDMR-19-283926	2
chr4	118331953	118332080	MajorDMR-19-283927	2
chr4	118333604	118333915	MajorDMR-19-283928	2
chr4	118334947	118335653	MajorDMR-19-283929	4
chr4	118336323	118337106	MajorDMR-19-283930	3
chr4	118340593	118340651	MajorDMR-19-283931	2
chr4	118343061	118343307	MajorDMR-19-283932	5
chr4	118351193	118351352	MajorDMR-19-283933	2
chr4	118385150	118385819	MajorDMR-19-283934	3
chr4	118387503	118389873	MajorDMR-19-283935	7
chr4	118394108	118394239	MajorDMR-19-283936	2
chr4	118396782	118397249	MajorDMR-19-283937	2
chr4	118401898	118402358	MajorDMR-19-283938	2
chr4	118407032	118407193	MajorDMR-19-283939	2
chr4	118412273	118412506	MajorDMR-19-283940	2
chr4	118413035	118413112	MajorDMR-19-283941	3
chr4	118415363	118415574	MajorDMR-19-283942	2
chr4	118418357	118418645	MajorDMR-19-283943	2
chr4	118421892	118422209	MajorDMR-19-283944	2
chr4	118423749	118424050	MajorDMR-19-283945	2
chr4	118432425	118432654	MajorDMR-19-283946	2
chr4	118434403	118434688	MajorDMR-19-283947	2
chr4	118436732	118437399	MajorDMR-19-283948	3
chr4	118440230	118440686	MajorDMR-19-283949	3
chr4	118445690	118446097	MajorDMR-19-283950	3
chr4	118449783	118449805	MajorDMR-19-283951	2
chr4	118450629	118450682	MajorDMR-19-283952	2
chr4	118451864	118452130	MajorDMR-19-283953	3
chr4	118452702	118452766	MajorDMR-19-283954	2
chr4	118456947	118457462	MajorDMR-19-283955	3
chr4	118461111	118461126	MajorDMR-19-283956	2
chr4	118466803	118467221	MajorDMR-19-283957	2
chr4	118472531	118472648	MajorDMR-19-283958	3
chr4	118476602	118477264	MajorDMR-19-283959	4
chr4	118478856	118479248	MajorDMR-19-283960	2
chr4	118483912	118484008	MajorDMR-19-283961	2
chr4	118488779	118488853	MajorDMR-19-283962	2
chr4	118490347	118490940	MajorDMR-19-283963	3
chr4	118504696	118505617	MajorDMR-19-283964	3
chr4	118507501	118508297	MajorDMR-19-283965	3
chr4	118509995	118510180	MajorDMR-19-283966	2
chr4	118512631	118513081	MajorDMR-19-283967	2
chr4	118522208	118522311	MajorDMR-19-283968	3
chr4	118523411	118523439	MajorDMR-19-283969	2
chr4	118536347	118536847	MajorDMR-19-283970	2
chr4	118544186	118544412	MajorDMR-19-283971	3
chr4	118547945	118548332	MajorDMR-19-283972	4
chr4	118549175	118549366	MajorDMR-19-283973	2
chr4	118552000	118552142	MajorDMR-19-283974	2
chr4	118553275	118553376	MajorDMR-19-283975	2
chr4	118560458	118561306	MajorDMR-19-283976	3
chr4	118562753	118562883	MajorDMR-19-283977	2
chr4	118566697	118566809	MajorDMR-19-283978	2
chr4	118569215	118569385	MajorDMR-19-283979	2
chr4	118570591	118571067	MajorDMR-19-283980	3
chr4	118573863	118574045	MajorDMR-19-283981	2
chr4	118575066	118575966	MajorDMR-19-283982	6
chr4	118579691	118579892	MajorDMR-19-283983	2
chr4	118584786	118585297	MajorDMR-19-283984	3
chr4	118588370	118589411	MajorDMR-19-283985	6
chr4	118598059	118598197	MajorDMR-19-283986	2
chr4	118599356	118599617	MajorDMR-19-283987	2
chr4	118605370	118606000	MajorDMR-19-283988	3
chr4	118611709	118612330	MajorDMR-19-283989	5
chr4	118619416	118619445	MajorDMR-19-283990	2
chr4	118622717	118622731	MajorDMR-19-283991	2
chr4	118624791	118625014	MajorDMR-19-283992	3
chr4	118638525	118638970	MajorDMR-19-283993	2
chr4	118643958	118644403	MajorDMR-19-283994	2
chr4	118645772	118645816	MajorDMR-19-283995	2
chr4	118647227	118647646	MajorDMR-19-283996	2
chr4	118652920	118653861	MajorDMR-19-283997	4
chr4	118657063	118657524	MajorDMR-19-283998	2
chr4	118663477	118664104	MajorDMR-19-283999	3
chr4	118664808	118664882	MajorDMR-19-284000	2
chr4	118666989	118667385	MajorDMR-19-284001	2
chr4	118673300	118673419	MajorDMR-19-284002	3
chr4	118687515	118688244	MajorDMR-19-284003	4
chr4	118691374	118691934	MajorDMR-19-284004	3
chr4	118699925	118700206	MajorDMR-19-284005	2
chr4	118701192	118701529	MajorDMR-19-284006	3
chr4	118703621	118704085	MajorDMR-19-284007	2
chr4	118711098	118711499	MajorDMR-19-284008	3
chr4	118712197	118712491	MajorDMR-19-284009	3
chr4	118715342	118715489	MajorDMR-19-284010	2
chr4	118722521	118722857	MajorDMR-19-284011	3
chr4	118725621	118725670	MajorDMR-19-284012	2
chr4	118726320	118727409	MajorDMR-19-284013	5
chr4	118729050	118729363	MajorDMR-19-284014	2
chr4	118744508	118745448	MajorDMR-19-284015	4
chr4	118749782	118750238	MajorDMR-19-284016	2
chr4	118752403	118752566	MajorDMR-19-284017	3
chr4	118755622	118756027	MajorDMR-19-284018	4
chr4	118763561	118764029	MajorDMR-19-284019	3
chr4	118769298	118770264	MajorDMR-19-284020	4
chr4	118778148	118778184	MajorDMR-19-284021	3
chr4	118785888	118786181	MajorDMR-19-284022	2
chr4	118788010	118788114	MajorDMR-19-284023	2
chr4	118796658	118797239	MajorDMR-19-284024	4
chr4	118798204	118798318	MajorDMR-19-284025	2
chr4	118800279	118800749	MajorDMR-19-284026	2
chr4	118803441	118803878	MajorDMR-19-284027	2
chr4	118810865	118811007	MajorDMR-19-284028	2
chr4	118811569	118811881	MajorDMR-19-284029	2
chr4	118819113	118819499	MajorDMR-19-284030	4
chr4	118821832	118822183	MajorDMR-19-284031	2
chr4	118831790	118832074	MajorDMR-19-284032	3
chr4	118838696	118839101	MajorDMR-19-284033	2
chr4	118847213	118847566	MajorDMR-19-284034	3
chr4	118852364	118852764	MajorDMR-19-284035	2
chr4	118862516	118862655	MajorDMR-19-284036	2
chr4	118876281	118876674	MajorDMR-19-284037	2
chr4	118884834	118884881	MajorDMR-19-284038	2
chr4	118894916	118895248	MajorDMR-19-284039	2
chr4	118904676	118905046	MajorDMR-19-284040	4
chr4	118907138	118907219	MajorDMR-19-284041	2
chr4	118908726	118909603	MajorDMR-19-284042	5
chr4	118921948	118922093	MajorDMR-19-284043	2
chr4	118923317	118923401	MajorDMR-19-284044	2
chr4	118926385	118926505	MajorDMR-19-284045	3
chr4	118930408	118930810	MajorDMR-19-284046	2
chr4	118935586	118935672	MajorDMR-19-284047	3
chr4	118962164	118962619	MajorDMR-19-284048	2
chr4	118965366	118965702	MajorDMR-19-284049	2
chr4	118990696	118991758	MajorDMR-19-284050	4
chr4	118998596	118998997	MajorDMR-19-284051	2
chr4	119023506	119023594	MajorDMR-19-284052	2
chr4	119024300	119024410	MajorDMR-19-284053	2
chr4	119026199	119026537	MajorDMR-19-284054	2
chr4	119039101	119039563	MajorDMR-19-284055	2
chr4	119041285	119041576	MajorDMR-19-284056	4
chr4	119058465	119058924	MajorDMR-19-284057	3
chr4	119064826	119065292	MajorDMR-19-284058	2
chr4	119066803	119067028	MajorDMR-19-284059	2
chr4	119067716	119068092	MajorDMR-19-284060	2
chr4	119096771	119096948	MajorDMR-19-284061	3
chr4	119102020	119102611	MajorDMR-19-284062	6
chr4	119104298	119105141	MajorDMR-19-284063	4
chr4	119119110	119119529	MajorDMR-19-284064	2
chr4	119131332	119131715	MajorDMR-19-284065	2
chr4	119133110	119133515	MajorDMR-19-284066	2
chr4	119144046	119144334	MajorDMR-19-284067	2
chr4	119146077	119146260	MajorDMR-19-284068	3
chr4	119166561	119166617	MajorDMR-19-284069	2
chr4	119175116	119175165	MajorDMR-19-284070	4
chr4	119196584	119196676	MajorDMR-19-284071	2
chr4	119205363	119205437	MajorDMR-19-284072	3
chr4	119229605	119229688	MajorDMR-19-284073	2
chr4	119234376	119234489	MajorDMR-19-284074	5
chr4	119244040	119244173	MajorDMR-19-284075	3
chr4	119263684	119264096	MajorDMR-19-284076	2
chr4	119273305	119273310	MajorDMR-19-284077	2
chr4	119290316	119290804	MajorDMR-19-284078	6
chr4	119297210	119297343	MajorDMR-19-284079	2
chr4	119302304	119302757	MajorDMR-19-284080	2
chr4	119304846	119304856	MajorDMR-19-284081	2
chr4	119311167	119311622	MajorDMR-19-284082	2
chr4	119318131	119318387	MajorDMR-19-284083	3
chr4	119319692	119319944	MajorDMR-19-284084	2
chr4	119321096	119321250	MajorDMR-19-284085	2
chr4	119321773	119321849	MajorDMR-19-284086	2
chr4	119322498	119322882	MajorDMR-19-284087	4
chr4	119339226	119339685	MajorDMR-19-284088	2
chr4	119340962	119341138	MajorDMR-19-284089	2
chr4	119343486	119343619	MajorDMR-19-284090	2
chr4	119347467	119347498	MajorDMR-19-284091	2
chr4	119349177	119349498	MajorDMR-19-284092	3
chr4	119361990	119362212	MajorDMR-19-284093	2
chr4	119363596	119364614	MajorDMR-19-284094	7
chr4	119369489	119369494	MajorDMR-19-284095	2
chr4	119375133	119375474	MajorDMR-19-284096	2
chr4	119383608	119383628	MajorDMR-19-284097	2
chr4	119387767	119388063	MajorDMR-19-284098	2
chr4	119388711	119389190	MajorDMR-19-284099	3
chr4	119396384	119396416	MajorDMR-19-284100	2
chr4	119403090	119403454	MajorDMR-19-284101	2
chr4	119413725	119414217	MajorDMR-19-284102	2
chr4	119421853	119421889	MajorDMR-19-284103	2
chr4	119434202	119434317	MajorDMR-19-284104	2
chr4	119436065	119436469	MajorDMR-19-284105	3
chr4	119454225	119455153	MajorDMR-19-284106	4
chr4	119456706	119456916	MajorDMR-19-284107	2
chr4	119470254	119470393	MajorDMR-19-284108	2
chr4	119478503	119478705	MajorDMR-19-284109	4
chr4	119486898	119487562	MajorDMR-19-284110	11
chr4	119492180	119492310	MajorDMR-19-284111	3
chr4	119495386	119495440	MajorDMR-19-284112	2
chr4	119506401	119506989	MajorDMR-19-284113	3
chr4	119510938	119511132	MajorDMR-19-284114	6
chr4	119511807	119512449	MajorDMR-19-284115	3
chr4	119559803	119559937	MajorDMR-19-284116	3
chr4	119577858	119578573	MajorDMR-19-284117	3
chr4	119586006	119586794	MajorDMR-19-284118	7
chr4	119594630	119595020	MajorDMR-19-284119	2
chr4	119665199	119665254	MajorDMR-19-284120	3
chr4	119676584	119676723	MajorDMR-19-284121	2
chr4	119680917	119681250	MajorDMR-19-284122	2
chr4	119760466	119760870	MajorDMR-19-284123	2
chr4	119764481	119764744	MajorDMR-19-284124	2
chr4	119771669	119772172	MajorDMR-19-284125	6
chr4	119786004	119786578	MajorDMR-19-284126	5
chr4	119787958	119788225	MajorDMR-19-284127	2
chr4	119797548	119797552	MajorDMR-19-284128	2
chr4	119802658	119802849	MajorDMR-19-284129	3
chr4	119824242	119824532	MajorDMR-19-284130	2
chr4	119826088	119826981	MajorDMR-19-284131	7
chr4	119837546	119837931	MajorDMR-19-284132	2
chr4	119846845	119847081	MajorDMR-19-284133	3
chr4	119862446	119863252	MajorDMR-19-284134	7
chr4	119868091	119868744	MajorDMR-19-284135	3
chr4	119869773	119869808	MajorDMR-19-284136	2
chr4	119886076	119886127	MajorDMR-19-284137	2
chr4	119889485	119890057	MajorDMR-19-284138	3
chr4	119904760	119905199	MajorDMR-19-284139	2
chr4	119913021	119913177	MajorDMR-19-284140	4
chr4	119946534	119946592	MajorDMR-19-284141	2
chr4	119947200	119947252	MajorDMR-19-284142	3
chr4	119947835	119948389	MajorDMR-19-284143	7
chr4	119959470	119959902	MajorDMR-19-284144	4
chr4	119967427	119967619	MajorDMR-19-284145	4
chr4	119980399	119980650	MajorDMR-19-284146	2
chr4	119991547	119991867	MajorDMR-19-284147	4
chr4	120014357	120014950	MajorDMR-19-284148	3
chr4	120017049	120017937	MajorDMR-19-284149	6
chr4	120033561	120033744	MajorDMR-19-284150	3
chr4	120038218	120038283	MajorDMR-19-284151	2
chr4	120039725	120039891	MajorDMR-19-284152	2
chr4	120042554	120042642	MajorDMR-19-284153	2
chr4	120044720	120045486	MajorDMR-19-284154	4
chr4	120046668	120046738	MajorDMR-19-284155	3
chr4	120049448	120049542	MajorDMR-19-284156	2
chr4	120051667	120051817	MajorDMR-19-284157	3
chr4	120056828	120056901	MajorDMR-19-284158	2
chr4	120057774	120058053	MajorDMR-19-284159	3
chr4	120061020	120061438	MajorDMR-19-284160	3
chr4	120063025	120063980	MajorDMR-19-284161	6
chr4	120116927	120117040	MajorDMR-19-284162	2
chr4	120125561	120126599	MajorDMR-19-284163	11
chr4	120127484	120127897	MajorDMR-19-284164	2
chr4	120134980	120136482	MajorDMR-19-284165	10
chr4	120142800	120142895	MajorDMR-19-284166	3
chr4	120144501	120144956	MajorDMR-19-284167	5
chr4	120149273	120149420	MajorDMR-19-284168	2
chr4	120152681	120152970	MajorDMR-19-284169	2
chr4	120154303	120155190	MajorDMR-19-284170	5
chr4	120165317	120165846	MajorDMR-19-284171	5
chr4	120167531	120167544	MajorDMR-19-284172	2
chr4	120202010	120202038	MajorDMR-19-284173	2
chr4	120206157	120206464	MajorDMR-19-284174	2
chr4	120258149	120258428	MajorDMR-19-284175	3
chr4	120263812	120264279	MajorDMR-19-284176	6
chr4	120274593	120275103	MajorDMR-19-284177	3
chr4	120284296	120284921	MajorDMR-19-284178	6
chr4	120291600	120291930	MajorDMR-19-284179	5
chr4	120292568	120292665	MajorDMR-19-284180	3
chr4	120308380	120308717	MajorDMR-19-284181	2
chr4	120317329	120318025	MajorDMR-19-284182	7
chr4	120323602	120324261	MajorDMR-19-284183	3
chr4	120333929	120334046	MajorDMR-19-284184	3
chr4	120383746	120384187	MajorDMR-19-284185	2
chr4	120419762	120419882	MajorDMR-19-284186	3
chr4	120458510	120458536	MajorDMR-19-284187	2
chr4	120501819	120502069	MajorDMR-19-284188	2
chr4	120506009	120506409	MajorDMR-19-284189	2
chr4	120509224	120510023	MajorDMR-19-284190	3
chr4	120512452	120512906	MajorDMR-19-284191	2
chr4	120518563	120518797	MajorDMR-19-284192	2
chr4	120531702	120532186	MajorDMR-19-284193	2
chr4	120540379	120540471	MajorDMR-19-284194	2
chr4	120544896	120545004	MajorDMR-19-284195	2
chr4	120545677	120546086	MajorDMR-19-284196	2
chr4	120546660	120546919	MajorDMR-19-284197	2
chr4	120547531	120548003	MajorDMR-19-284198	13
chr4	120564886	120564999	MajorDMR-19-284199	2
chr4	120576480	120576616	MajorDMR-19-284200	2
chr4	120583663	120584019	MajorDMR-19-284201	2
chr4	120600497	120600665	MajorDMR-19-284202	2
chr4	120605816	120606025	MajorDMR-19-284203	2
chr4	120615005	120615631	MajorDMR-19-284204	3
chr4	120619025	120619210	MajorDMR-19-284205	2
chr4	120630669	120631857	MajorDMR-19-284206	4
chr4	120645616	120645809	MajorDMR-19-284207	2
chr4	120651089	120651458	MajorDMR-19-284208	3
chr4	120659533	120659865	MajorDMR-19-284209	2
chr4	120662805	120662974	MajorDMR-19-284210	2
chr4	120663835	120663876	MajorDMR-19-284211	2
chr4	120664819	120665351	MajorDMR-19-284212	3
chr4	120665878	120665942	MajorDMR-19-284213	2
chr4	120669989	120670400	MajorDMR-19-284214	2
chr4	120690669	120690927	MajorDMR-19-284215	2
chr4	120695893	120696238	MajorDMR-19-284216	2
chr4	120698625	120698766	MajorDMR-19-284217	2
chr4	120706609	120707116	MajorDMR-19-284218	4
chr4	120712595	120712948	MajorDMR-19-284219	2
chr4	120715901	120715980	MajorDMR-19-284220	2
chr4	120717257	120717457	MajorDMR-19-284221	3
chr4	120718261	120718594	MajorDMR-19-284222	2
chr4	120722627	120723345	MajorDMR-19-284223	3
chr4	120740587	120740890	MajorDMR-19-284224	2
chr4	120746945	120747650	MajorDMR-19-284225	4
chr4	120753006	120753245	MajorDMR-19-284226	2
chr4	120755016	120755050	MajorDMR-19-284227	2
chr4	120763002	120763111	MajorDMR-19-284228	2
chr4	120775287	120775625	MajorDMR-19-284229	2
chr4	120776134	120776413	MajorDMR-19-284230	2
chr4	120779733	120780158	MajorDMR-19-284231	3
chr4	120783038	120783168	MajorDMR-19-284232	2
chr4	120785953	120786415	MajorDMR-19-284233	2
chr4	120787392	120787830	MajorDMR-19-284234	2
chr4	120793053	120793675	MajorDMR-19-284235	3
chr4	120797523	120797815	MajorDMR-19-284236	2
chr4	120803616	120803733	MajorDMR-19-284237	2
chr4	120804308	120804690	MajorDMR-19-284238	2
chr4	120817511	120817826	MajorDMR-19-284239	2
chr4	120839886	120840316	MajorDMR-19-284240	2
chr4	120847428	120847774	MajorDMR-19-284241	2
chr4	120856078	120856209	MajorDMR-19-284242	2
chr4	120857106	120857937	MajorDMR-19-284243	5
chr4	120860308	120860411	MajorDMR-19-284244	2
chr4	120868328	120868462	MajorDMR-19-284245	2
chr4	120881615	120882071	MajorDMR-19-284246	2
chr4	120882926	120883063	MajorDMR-19-284247	2
chr4	120897897	120898878	MajorDMR-19-284248	4
chr4	120901887	120902041	MajorDMR-19-284249	2
chr4	120915913	120916771	MajorDMR-19-284250	8
chr4	120920118	120920530	MajorDMR-19-284251	2
chr4	120922360	120922466	MajorDMR-19-284252	2
chr4	120924832	120925395	MajorDMR-19-284253	4
chr4	120928206	120928497	MajorDMR-19-284254	3
chr4	120932623	120933043	MajorDMR-19-284255	3
chr4	120956330	120956565	MajorDMR-19-284256	2
chr4	120961183	120961245	MajorDMR-19-284257	2
chr4	120970653	120971023	MajorDMR-19-284258	7
chr4	120974223	120974749	MajorDMR-19-284259	3
chr4	120989000	120989227	MajorDMR-19-284260	3
chr4	121029969	121030082	MajorDMR-19-284261	2
chr4	121053894	121054321	MajorDMR-19-284262	3
chr4	121060394	121060460	MajorDMR-19-284263	3
chr4	121067567	121067883	MajorDMR-19-284264	3
chr4	121075732	121076597	MajorDMR-19-284265	4
chr4	121087480	121087592	MajorDMR-19-284266	2
chr4	121093478	121094152	MajorDMR-19-284267	4
chr4	121113149	121113162	MajorDMR-19-284268	2
chr4	121114282	121114563	MajorDMR-19-284269	2
chr4	121123966	121124248	MajorDMR-19-284270	4
chr4	121130254	121131070	MajorDMR-19-284271	3
chr4	121132451	121132908	MajorDMR-19-284272	2
chr4	121142761	121143212	MajorDMR-19-284273	2
chr4	121150477	121151101	MajorDMR-19-284274	5
chr4	121152094	121152438	MajorDMR-19-284275	3
chr4	121168367	121168532	MajorDMR-19-284276	4
chr4	121173828	121174287	MajorDMR-19-284277	2
chr4	121175792	121175960	MajorDMR-19-284278	2
chr4	121185074	121185909	MajorDMR-19-284279	4
chr4	121200182	121200349	MajorDMR-19-284280	2
chr4	121206575	121206767	MajorDMR-19-284281	2
chr4	121214244	121214329	MajorDMR-19-284282	2
chr4	121216690	121216981	MajorDMR-19-284283	2
chr4	121225248	121226142	MajorDMR-19-284284	5
chr4	121230773	121231456	MajorDMR-19-284285	4
chr4	121233304	121233537	MajorDMR-19-284286	2
chr4	121239681	121240035	MajorDMR-19-284287	4
chr4	121259364	121259639	MajorDMR-19-284288	2
chr4	121263460	121263984	MajorDMR-19-284289	8
chr4	121266352	121266667	MajorDMR-19-284290	3
chr4	121267561	121268007	MajorDMR-19-284291	3
chr4	121270593	121271318	MajorDMR-19-284292	4
chr4	121274672	121274743	MajorDMR-19-284293	3
chr4	121283417	121283964	MajorDMR-19-284294	3
chr4	121284527	121284739	MajorDMR-19-284295	2
chr4	121289742	121289883	MajorDMR-19-284296	2
chr4	121292196	121292387	MajorDMR-19-284297	2
chr4	121294462	121294664	MajorDMR-19-284298	2
chr4	121308286	121308300	MajorDMR-19-284299	2
chr4	121310533	121310860	MajorDMR-19-284300	2
chr4	121320614	121320694	MajorDMR-19-284301	2
chr4	121337656	121337822	MajorDMR-19-284302	2
chr4	121338528	121338971	MajorDMR-19-284303	2
chr4	121342921	121343305	MajorDMR-19-284304	2
chr4	121347830	121348005	MajorDMR-19-284305	2
chr4	121351468	121351505	MajorDMR-19-284306	2
chr4	121356579	121356608	MajorDMR-19-284307	2
chr4	121358163	121358521	MajorDMR-19-284308	2
chr4	121365435	121365510	MajorDMR-19-284309	2
chr4	121370147	121370478	MajorDMR-19-284310	2
chr4	121374909	121375403	MajorDMR-19-284311	2
chr4	121380590	121380656	MajorDMR-19-284312	2
chr4	121381635	121381748	MajorDMR-19-284313	4
chr4	121383549	121383684	MajorDMR-19-284314	2
chr4	121384878	121385222	MajorDMR-19-284315	2
chr4	121387949	121387981	MajorDMR-19-284316	2
chr4	121389080	121389846	MajorDMR-19-284317	3
chr4	121409765	121409883	MajorDMR-19-284318	2
chr4	121410656	121411072	MajorDMR-19-284319	3
chr4	121412177	121412794	MajorDMR-19-284320	3
chr4	121424591	121424982	MajorDMR-19-284321	2
chr4	121429022	121429057	MajorDMR-19-284322	2
chr4	121430595	121430708	MajorDMR-19-284323	2
chr4	121439402	121439646	MajorDMR-19-284324	2
chr4	121457807	121458842	MajorDMR-19-284325	4
chr4	121466134	121466369	MajorDMR-19-284326	3
chr4	121469448	121469894	MajorDMR-19-284327	3
chr4	121475626	121476034	MajorDMR-19-284328	3
chr4	121476537	121476914	MajorDMR-19-284329	3
chr4	121499709	121500393	MajorDMR-19-284330	6
chr4	121501411	121501845	MajorDMR-19-284331	2
chr4	121503360	121504116	MajorDMR-19-284332	3
chr4	121510900	121511129	MajorDMR-19-284333	2
chr4	121511984	121512807	MajorDMR-19-284334	5
chr4	121514684	121514901	MajorDMR-19-284335	4
chr4	121532791	121532986	MajorDMR-19-284336	3
chr4	121537812	121537928	MajorDMR-19-284337	2
chr4	121540407	121540766	MajorDMR-19-284338	2
chr4	121550587	121550890	MajorDMR-19-284339	2
chr4	121559653	121560028	MajorDMR-19-284340	2
chr4	121580046	121580307	MajorDMR-19-284341	7
chr4	121586173	121586619	MajorDMR-19-284342	2
chr4	121588426	121588546	MajorDMR-19-284343	2
chr4	121597421	121597814	MajorDMR-19-284344	2
chr4	121599668	121600140	MajorDMR-19-284345	2
chr4	121602248	121602403	MajorDMR-19-284346	2
chr4	121605130	121605337	MajorDMR-19-284347	3
chr4	121610134	121610509	MajorDMR-19-284348	2
chr4	121627023	121627392	MajorDMR-19-284349	2
chr4	121635697	121636073	MajorDMR-19-284350	4
chr4	121637638	121638021	MajorDMR-19-284351	2
chr4	121638871	121639249	MajorDMR-19-284352	3
chr4	121640375	121640644	MajorDMR-19-284353	5
chr4	121641604	121641696	MajorDMR-19-284354	2
chr4	121642858	121642911	MajorDMR-19-284355	2
chr4	121643700	121644077	MajorDMR-19-284356	2
chr4	121670558	121670898	MajorDMR-19-284357	3
chr4	121675885	121675952	MajorDMR-19-284358	2
chr4	121685953	121687317	MajorDMR-19-284359	8
chr4	121690561	121690994	MajorDMR-19-284360	3
chr4	121694600	121695006	MajorDMR-19-284361	2
chr4	121697128	121697134	MajorDMR-19-284362	2
chr4	121706304	121706562	MajorDMR-19-284363	2
chr4	121707805	121708162	MajorDMR-19-284364	2
chr4	121711247	121711290	MajorDMR-19-284365	2
chr4	121719572	121720034	MajorDMR-19-284366	2
chr4	121737585	121737598	MajorDMR-19-284367	2
chr4	121742870	121742957	MajorDMR-19-284368	2
chr4	121755601	121755759	MajorDMR-19-284369	2
chr4	121778862	121779262	MajorDMR-19-284370	3
chr4	121780131	121780983	MajorDMR-19-284371	3
chr4	121791225	121791279	MajorDMR-19-284372	3
chr4	121804443	121804825	MajorDMR-19-284373	3
chr4	121820116	121820526	MajorDMR-19-284374	3
chr4	121823058	121823532	MajorDMR-19-284375	3
chr4	121828773	121829139	MajorDMR-19-284376	2
chr4	121851388	121852346	MajorDMR-19-284377	4
chr4	121856635	121856736	MajorDMR-19-284378	2
chr4	121864100	121864241	MajorDMR-19-284379	2
chr4	121865173	121865510	MajorDMR-19-284380	2
chr4	121869514	121869702	MajorDMR-19-284381	3
chr4	121885853	121886563	MajorDMR-19-284382	4
chr4	121891911	121892965	MajorDMR-19-284383	5
chr4	121899043	121899265	MajorDMR-19-284384	2
chr4	121903301	121903312	MajorDMR-19-284385	2
chr4	121905695	121906115	MajorDMR-19-284386	2
chr4	121913914	121914057	MajorDMR-19-284387	2
chr4	121917763	121917816	MajorDMR-19-284388	2
chr4	121926361	121926399	MajorDMR-19-284389	2
chr4	121927450	121927537	MajorDMR-19-284390	2
chr4	121928173	121928638	MajorDMR-19-284391	3
chr4	121933547	121933865	MajorDMR-19-284392	2
chr4	121936311	121936758	MajorDMR-19-284393	3
chr4	121937969	121938159	MajorDMR-19-284394	3
chr4	121946931	121946943	MajorDMR-19-284395	2
chr4	121952758	121953033	MajorDMR-19-284396	3
chr4	121955237	121955733	MajorDMR-19-284397	2
chr4	121961899	121962121	MajorDMR-19-284398	3
chr4	121962652	121963212	MajorDMR-19-284399	3
chr4	121963903	121964424	MajorDMR-19-284400	3
chr4	121967348	121967736	MajorDMR-19-284401	2
chr4	121968402	121968531	MajorDMR-19-284402	2
chr4	121969400	121969777	MajorDMR-19-284403	2
chr4	121976602	121977773	MajorDMR-19-284404	4
chr4	121978658	121979483	MajorDMR-19-284405	10
chr4	121982174	121982861	MajorDMR-19-284406	5
chr4	121983927	121983992	MajorDMR-19-284407	4
chr4	121985807	121985895	MajorDMR-19-284408	3
chr4	121991202	121992065	MajorDMR-19-284409	18
chr4	121994696	121995076	MajorDMR-19-284410	5
chr4	121998910	121999208	MajorDMR-19-284411	2
chr4	121999797	122000338	MajorDMR-19-284412	3
chr4	122008443	122008807	MajorDMR-19-284413	2
chr4	122012003	122012083	MajorDMR-19-284414	2
chr4	122018937	122019693	MajorDMR-19-284415	4
chr4	122035020	122035344	MajorDMR-19-284416	2
chr4	122040366	122040400	MajorDMR-19-284417	2
chr4	122043900	122043965	MajorDMR-19-284418	2
chr4	122047204	122047813	MajorDMR-19-284419	4
chr4	122055575	122056630	MajorDMR-19-284420	6
chr4	122060949	122060993	MajorDMR-19-284421	2
chr4	122067619	122068134	MajorDMR-19-284422	3
chr4	122075112	122076141	MajorDMR-19-284423	9
chr4	122077327	122078552	MajorDMR-19-284424	8
chr4	122085559	122085763	MajorDMR-19-284425	3
chr4	122089899	122090448	MajorDMR-19-284426	6
chr4	122094301	122094909	MajorDMR-19-284427	3
chr4	122099217	122099899	MajorDMR-19-284428	5
chr4	122103371	122103881	MajorDMR-19-284429	6
chr4	122107187	122107447	MajorDMR-19-284430	4
chr4	122110905	122111113	MajorDMR-19-284431	2
chr4	122116372	122117303	MajorDMR-19-284432	5
chr4	122121189	122122060	MajorDMR-19-284433	5
chr4	122134289	122134390	MajorDMR-19-284434	2
chr4	122135305	122135785	MajorDMR-19-284435	2
chr4	122140563	122140868	MajorDMR-19-284436	3
chr4	122141873	122142033	MajorDMR-19-284437	4
chr4	122143188	122143959	MajorDMR-19-284438	3
chr4	122146616	122146939	MajorDMR-19-284439	2
chr4	122147707	122147928	MajorDMR-19-284440	2
chr4	122155150	122155450	MajorDMR-19-284441	4
chr4	122185693	122185772	MajorDMR-19-284442	2
chr4	122186996	122187290	MajorDMR-19-284443	2
chr4	122210424	122211069	MajorDMR-19-284444	3
chr4	122222568	122223012	MajorDMR-19-284445	2
chr4	122228802	122228969	MajorDMR-19-284446	4
chr4	122230156	122230305	MajorDMR-19-284447	3
chr4	122234620	122235049	MajorDMR-19-284448	2
chr4	122241420	122241953	MajorDMR-19-284449	3
chr4	122245395	122245976	MajorDMR-19-284450	3
chr4	122254674	122255647	MajorDMR-19-284451	7
chr4	122257263	122257317	MajorDMR-19-284452	2
chr4	122258579	122258842	MajorDMR-19-284453	2
chr4	122265774	122266404	MajorDMR-19-284454	4
chr4	122268748	122268844	MajorDMR-19-284455	2
chr4	122272119	122272200	MajorDMR-19-284456	2
chr4	122282933	122283021	MajorDMR-19-284457	3
chr4	122288337	122288834	MajorDMR-19-284458	2
chr4	122292447	122292573	MajorDMR-19-284459	2
chr4	122293183	122293289	MajorDMR-19-284460	2
chr4	122294115	122294120	MajorDMR-19-284461	2
chr4	122301089	122301316	MajorDMR-19-284462	9
chr4	122307806	122307925	MajorDMR-19-284463	2
chr4	122311170	122311246	MajorDMR-19-284464	2
chr4	122315461	122315502	MajorDMR-19-284465	2
chr4	122332609	122332851	MajorDMR-19-284466	2
chr4	122337490	122337591	MajorDMR-19-284467	2
chr4	122342502	122342893	MajorDMR-19-284468	3
chr4	122350014	122350044	MajorDMR-19-284469	2
chr4	122370249	122370487	MajorDMR-19-284470	2
chr4	122375396	122375981	MajorDMR-19-284471	3
chr4	122376537	122376686	MajorDMR-19-284472	3
chr4	122385750	122386365	MajorDMR-19-284473	4
chr4	122389249	122389501	MajorDMR-19-284474	3
chr4	122399818	122400273	MajorDMR-19-284475	2
chr4	122402934	122403132	MajorDMR-19-284476	2
chr4	122404477	122405034	MajorDMR-19-284477	3
chr4	122419902	122420469	MajorDMR-19-284478	3
chr4	122430701	122432576	MajorDMR-19-284479	5
chr4	122433343	122433443	MajorDMR-19-284480	2
chr4	122434389	122434891	MajorDMR-19-284481	2
chr4	122435726	122435808	MajorDMR-19-284482	2
chr4	122442913	122443082	MajorDMR-19-284483	3
chr4	122446363	122446429	MajorDMR-19-284484	2
chr4	122453592	122453648	MajorDMR-19-284485	2
chr4	122458531	122458734	MajorDMR-19-284486	2
chr4	122463797	122464151	MajorDMR-19-284487	2
chr4	122471495	122471775	MajorDMR-19-284488	2
chr4	122476566	122476701	MajorDMR-19-284489	2
chr4	122478078	122478377	MajorDMR-19-284490	3
chr4	122484054	122484613	MajorDMR-19-284491	3
chr4	122486258	122486921	MajorDMR-19-284492	5
chr4	122500704	122501476	MajorDMR-19-284493	3
chr4	122504462	122504502	MajorDMR-19-284494	3
chr4	122506223	122506893	MajorDMR-19-284495	5
chr4	122520378	122520409	MajorDMR-19-284496	2
chr4	122530015	122530078	MajorDMR-19-284497	2
chr4	122531029	122531323	MajorDMR-19-284498	3
chr4	122537528	122537807	MajorDMR-19-284499	3
chr4	122541261	122541629	MajorDMR-19-284500	3
chr4	122552260	122552438	MajorDMR-19-284501	2
chr4	122554922	122555212	MajorDMR-19-284502	3
chr4	122555960	122556307	MajorDMR-19-284503	2
chr4	122556844	122556944	MajorDMR-19-284504	2
chr4	122559986	122560460	MajorDMR-19-284505	3
chr4	122575809	122576108	MajorDMR-19-284506	2
chr4	122586832	122586887	MajorDMR-19-284507	2
chr4	122612040	122612047	MajorDMR-19-284508	2
chr4	122614922	122615258	MajorDMR-19-284509	3
chr4	122616822	122617052	MajorDMR-19-284510	8
chr4	122618731	122619616	MajorDMR-19-284511	7
chr4	122632773	122633160	MajorDMR-19-284512	7
chr4	122647566	122648191	MajorDMR-19-284513	5
chr4	122650286	122650359	MajorDMR-19-284514	3
chr4	122652713	122652803	MajorDMR-19-284515	2
chr4	122662106	122662261	MajorDMR-19-284516	2
chr4	122663031	122663262	MajorDMR-19-284517	2
chr4	122670535	122670689	MajorDMR-19-284518	4
chr4	122681569	122681613	MajorDMR-19-284519	2
chr4	122685099	122685477	MajorDMR-19-284520	14
chr4	122687195	122687557	MajorDMR-19-284521	5
chr4	122698998	122699195	MajorDMR-19-284522	3
chr4	122716982	122717069	MajorDMR-19-284523	2
chr4	122743720	122744289	MajorDMR-19-284524	9
chr4	122794821	122795184	MajorDMR-19-284525	4
chr4	122798329	122798642	MajorDMR-19-284526	2
chr4	122802508	122802570	MajorDMR-19-284527	2
chr4	122807183	122807290	MajorDMR-19-284528	3
chr4	122819367	122819538	MajorDMR-19-284529	6
chr4	122820112	122820122	MajorDMR-19-284530	2
chr4	122827291	122827411	MajorDMR-19-284531	2
chr4	122830836	122830878	MajorDMR-19-284532	2
chr4	122853229	122854351	MajorDMR-19-284533	17
chr4	122860061	122860070	MajorDMR-19-284534	2
chr4	122861122	122861603	MajorDMR-19-284535	6
chr4	122865306	122865542	MajorDMR-19-284536	3
chr4	122866713	122866924	MajorDMR-19-284537	2
chr4	122870650	122871225	MajorDMR-19-284538	8
chr4	122873585	122873626	MajorDMR-19-284539	2
chr4	122880138	122880228	MajorDMR-19-284540	2
chr4	122884407	122884863	MajorDMR-19-284541	2
chr4	122890913	122891246	MajorDMR-19-284542	2
chr4	122898445	122899548	MajorDMR-19-284543	11
chr4	122910959	122911098	MajorDMR-19-284544	4
chr4	122917667	122918154	MajorDMR-19-284545	2
chr4	122919188	122919495	MajorDMR-19-284546	3
chr4	122921857	122922185	MajorDMR-19-284547	3
chr4	122924625	122924874	MajorDMR-19-284548	5
chr4	122930394	122930913	MajorDMR-19-284549	4
chr4	122933937	122934065	MajorDMR-19-284550	2
chr4	122938544	122939135	MajorDMR-19-284551	3
chr4	122946694	122947087	MajorDMR-19-284552	3
chr4	122961226	122961591	MajorDMR-19-284553	2
chr4	122973965	122974023	MajorDMR-19-284554	2
chr4	122994922	122994957	MajorDMR-19-284555	2
chr4	122998389	122999058	MajorDMR-19-284556	4
chr4	123005664	123005855	MajorDMR-19-284557	2
chr4	123007656	123007736	MajorDMR-19-284558	3
chr4	123018103	123018146	MajorDMR-19-284559	2
chr4	123019653	123019967	MajorDMR-19-284560	3
chr4	123021732	123022272	MajorDMR-19-284561	4
chr4	123026843	123027579	MajorDMR-19-284562	3
chr4	123038453	123038845	MajorDMR-19-284563	2
chr4	123045298	123045995	MajorDMR-19-284564	5
chr4	123053089	123053457	MajorDMR-19-284565	3
chr4	123055799	123056089	MajorDMR-19-284566	2
chr4	123057871	123058239	MajorDMR-19-284567	2
chr4	123072067	123072328	MajorDMR-19-284568	3
chr4	123088860	123089052	MajorDMR-19-284569	4
chr4	123089792	123089843	MajorDMR-19-284570	2
chr4	123301797	123302854	MajorDMR-19-284571	5
chr4	123305102	123305567	MajorDMR-19-284572	2
chr4	123324444	123324471	MajorDMR-19-284573	2
chr4	123325222	123325239	MajorDMR-19-284574	2
chr4	123329969	123330024	MajorDMR-19-284575	2
chr4	123333791	123334205	MajorDMR-19-284576	2
chr4	123357448	123357638	MajorDMR-19-284577	2
chr4	123358421	123358596	MajorDMR-19-284578	2
chr4	123366983	123367321	MajorDMR-19-284579	4
chr4	123379841	123380316	MajorDMR-19-284580	5
chr4	123384212	123384253	MajorDMR-19-284581	2
chr4	123392270	123393227	MajorDMR-19-284582	3
chr4	123395795	123396286	MajorDMR-19-284583	2
chr4	123401204	123401491	MajorDMR-19-284584	4
chr4	123422036	123422268	MajorDMR-19-284585	2
chr4	123424490	123424849	MajorDMR-19-284586	4
chr4	123429154	123429397	MajorDMR-19-284587	2
chr4	123435894	123437045	MajorDMR-19-284588	5
chr4	123446961	123447248	MajorDMR-19-284589	2
chr4	123452794	123453011	MajorDMR-19-284590	2
chr4	123471384	123471767	MajorDMR-19-284591	3
chr4	123476615	123476634	MajorDMR-19-284592	2
chr4	123479399	123479821	MajorDMR-19-284593	2
chr4	123496682	123497082	MajorDMR-19-284594	2
chr4	123499194	123500059	MajorDMR-19-284595	13
chr4	123513474	123513667	MajorDMR-19-284596	2
chr4	123523537	123524026	MajorDMR-19-284597	8
chr4	123524542	123524764	MajorDMR-19-284598	4
chr4	123537996	123538970	MajorDMR-19-284599	6
chr4	123550995	123551226	MajorDMR-19-284600	3
chr4	123556484	123556554	MajorDMR-19-284601	2
chr4	123558235	123558819	MajorDMR-19-284602	3
chr4	123564946	123565338	MajorDMR-19-284603	2
chr4	123582691	123583159	MajorDMR-19-284604	3
chr4	123595450	123596026	MajorDMR-19-284605	3
chr4	123601576	123601780	MajorDMR-19-284606	2
chr4	123603843	123604020	MajorDMR-19-284607	2
chr4	123608616	123608766	MajorDMR-19-284608	2
chr4	123609597	123609854	MajorDMR-19-284609	4
chr4	123621510	123621751	MajorDMR-19-284610	2
chr4	123627103	123627296	MajorDMR-19-284611	2
chr4	123632009	123632475	MajorDMR-19-284612	3
chr4	123636601	123636749	MajorDMR-19-284613	5
chr4	123637890	123638282	MajorDMR-19-284614	3
chr4	123680809	123680840	MajorDMR-19-284615	2
chr4	123683803	123684361	MajorDMR-19-284616	5
chr4	123685221	123685728	MajorDMR-19-284617	3
chr4	123693636	123694026	MajorDMR-19-284618	2
chr4	123704372	123705077	MajorDMR-19-284619	5
chr4	123717395	123717567	MajorDMR-19-284620	2
chr4	123718290	123718370	MajorDMR-19-284621	2
chr4	123719256	123719997	MajorDMR-19-284622	7
chr4	123725065	123725094	MajorDMR-19-284623	3
chr4	123749487	123749677	MajorDMR-19-284624	3
chr4	123768068	123768092	MajorDMR-19-284625	3
chr4	123835970	123836446	MajorDMR-19-284626	2
chr4	123946163	123946274	MajorDMR-19-284627	2
chr4	124004951	124005494	MajorDMR-19-284628	5
chr4	124009846	124009960	MajorDMR-19-284629	3
chr4	124079755	124079960	MajorDMR-19-284630	2
chr4	124090189	124090205	MajorDMR-19-284631	2
chr4	124139007	124139178	MajorDMR-19-284632	2
chr4	124153827	124153926	MajorDMR-19-284633	2
chr4	124154432	124154469	MajorDMR-19-284634	2
chr4	124161639	124161757	MajorDMR-19-284635	2
chr4	124165539	124165663	MajorDMR-19-284636	4
chr4	124179193	124179514	MajorDMR-19-284637	2
chr4	124180482	124180617	MajorDMR-19-284638	3
chr4	124205426	124205532	MajorDMR-19-284639	2
chr4	124246363	124247625	MajorDMR-19-284640	8
chr4	124248998	124249122	MajorDMR-19-284641	2
chr4	124259858	124260693	MajorDMR-19-284642	7
chr4	124262702	124262764	MajorDMR-19-284643	3
chr4	124264965	124265227	MajorDMR-19-284644	4
chr4	124266936	124267328	MajorDMR-19-284645	2
chr4	124267838	124267921	MajorDMR-19-284646	2
chr4	124270602	124271066	MajorDMR-19-284647	3
chr4	124273466	124273498	MajorDMR-19-284648	3
chr4	124274788	124274872	MajorDMR-19-284649	3
chr4	124298118	124298254	MajorDMR-19-284650	4
chr4	124307566	124307854	MajorDMR-19-284651	2
chr4	124310847	124310986	MajorDMR-19-284652	2
chr4	124314847	124315127	MajorDMR-19-284653	2
chr4	124321503	124321772	MajorDMR-19-284654	2
chr4	124333674	124333710	MajorDMR-19-284655	2
chr4	124337376	124337446	MajorDMR-19-284656	6
chr4	124339338	124340167	MajorDMR-19-284657	5
chr4	124343471	124343532	MajorDMR-19-284658	2
chr4	124344394	124344460	MajorDMR-19-284659	2
chr4	124364791	124365858	MajorDMR-19-284660	15
chr4	124368157	124368207	MajorDMR-19-284661	3
chr4	124370570	124371111	MajorDMR-19-284662	4
chr4	124374758	124374990	MajorDMR-19-284663	4
chr4	124376720	124377485	MajorDMR-19-284664	11
chr4	124380684	124380928	MajorDMR-19-284665	8
chr4	124398844	124399268	MajorDMR-19-284666	6
chr4	124400122	124400358	MajorDMR-19-284667	3
chr4	124410096	124410275	MajorDMR-19-284668	4
chr4	124415415	124415622	MajorDMR-19-284669	5
chr4	124423015	124423498	MajorDMR-19-284670	2
chr4	124426191	124426370	MajorDMR-19-284671	2
chr4	124438296	124438523	MajorDMR-19-284672	2
chr4	124450534	124450584	MajorDMR-19-284673	2
chr4	124457389	124457630	MajorDMR-19-284674	6
chr4	124463768	124464337	MajorDMR-19-284675	7
chr4	124467765	124467936	MajorDMR-19-284676	4
chr4	124474591	124474968	MajorDMR-19-284677	6
chr4	124476032	124478036	MajorDMR-19-284678	23
chr4	124485977	124486254	MajorDMR-19-284679	4
chr4	124496460	124496737	MajorDMR-19-284680	2
chr4	124498085	124498473	MajorDMR-19-284681	2
chr4	124509286	124510703	MajorDMR-19-284682	15
chr4	124520902	124522654	MajorDMR-19-284683	10
chr4	124523270	124523307	MajorDMR-19-284684	3
chr4	124524469	124525033	MajorDMR-19-284685	4
chr4	124528111	124528799	MajorDMR-19-284686	4
chr4	124538564	124538800	MajorDMR-19-284687	4
chr4	124542335	124542729	MajorDMR-19-284688	4
chr4	124562762	124562784	MajorDMR-19-284689	2
chr4	124570398	124570884	MajorDMR-19-284690	7
chr4	124617973	124618152	MajorDMR-19-284691	2
chr4	124663072	124663357	MajorDMR-19-284692	2
chr4	124666156	124666463	MajorDMR-19-284693	8
chr4	124668205	124668522	MajorDMR-19-284694	7
chr4	124670180	124670687	MajorDMR-19-284695	6
chr4	124694066	124694248	MajorDMR-19-284696	7
chr4	124732620	124733451	MajorDMR-19-284697	12
chr4	124745028	124745048	MajorDMR-19-284698	2
chr4	124758103	124758248	MajorDMR-19-284699	2
chr4	124778048	124778532	MajorDMR-19-284700	9
chr4	124801999	124802298	MajorDMR-19-284701	3
chr4	124814441	124814460	MajorDMR-19-284702	2
chr4	124857849	124858055	MajorDMR-19-284703	2
chr4	124894106	124894185	MajorDMR-19-284704	2
chr4	124897488	124897789	MajorDMR-19-284705	5
chr4	124918477	124918977	MajorDMR-19-284706	2
chr4	124939605	124940436	MajorDMR-19-284707	6
chr4	124941683	124941688	MajorDMR-19-284708	2
chr4	124948845	124949695	MajorDMR-19-284709	3
chr4	124981775	124982191	MajorDMR-19-284710	4
chr4	125033251	125034116	MajorDMR-19-284711	3
chr4	125101095	125101124	MajorDMR-19-284712	2
chr4	125123504	125123558	MajorDMR-19-284713	2
chr4	125126795	125126959	MajorDMR-19-284714	2
chr4	125151474	125151707	MajorDMR-19-284715	2
chr4	125185494	125185524	MajorDMR-19-284716	2
chr4	125208563	125209068	MajorDMR-19-284717	3
chr4	125224534	125224936	MajorDMR-19-284718	6
chr4	125226282	125226536	MajorDMR-19-284719	4
chr4	125239930	125240111	MajorDMR-19-284720	2
chr4	125242743	125242768	MajorDMR-19-284721	2
chr4	125249289	125249634	MajorDMR-19-284722	2
chr4	125251066	125251216	MajorDMR-19-284723	2
chr4	125254366	125254743	MajorDMR-19-284724	3
chr4	125259093	125259139	MajorDMR-19-284725	2
chr4	125265289	125265314	MajorDMR-19-284726	2
chr4	125268280	125268304	MajorDMR-19-284727	2
chr4	125307652	125308107	MajorDMR-19-284728	7
chr4	125317062	125317206	MajorDMR-19-284729	2
chr4	125334026	125334395	MajorDMR-19-284730	2
chr4	125336486	125337258	MajorDMR-19-284731	3
chr4	125338459	125338585	MajorDMR-19-284732	2
chr4	125340832	125341315	MajorDMR-19-284733	2
chr4	125342195	125342519	MajorDMR-19-284734	2
chr4	125350269	125351245	MajorDMR-19-284735	10
chr4	125356936	125357042	MajorDMR-19-284736	2
chr4	125380794	125382076	MajorDMR-19-284737	8
chr4	125404338	125404706	MajorDMR-19-284738	4
chr4	125420505	125420762	MajorDMR-19-284739	3
chr4	125428187	125428575	MajorDMR-19-284740	2
chr4	125429324	125429497	MajorDMR-19-284741	6
chr4	125441471	125441502	MajorDMR-19-284742	2
chr4	125447261	125448097	MajorDMR-19-284743	5
chr4	125476931	125477724	MajorDMR-19-284744	12
chr4	125485486	125485721	MajorDMR-19-284745	2
chr4	125517201	125517383	MajorDMR-19-284746	3
chr4	125530263	125530360	MajorDMR-19-284747	2
chr4	125563363	125563818	MajorDMR-19-284748	2
chr4	125624326	125624549	MajorDMR-19-284749	6
chr4	125644199	125644686	MajorDMR-19-284750	2
chr4	125666718	125666895	MajorDMR-19-284751	2
chr4	125723898	125724390	MajorDMR-19-284752	2
chr4	125729613	125729641	MajorDMR-19-284753	2
chr4	125730822	125731037	MajorDMR-19-284754	2
chr4	125746141	125746527	MajorDMR-19-284755	2
chr4	125758504	125758532	MajorDMR-19-284756	2
chr4	125784436	125784490	MajorDMR-19-284757	2
chr4	125796166	125796339	MajorDMR-19-284758	2
chr4	125806661	125806801	MajorDMR-19-284759	2
chr4	125810581	125810776	MajorDMR-19-284760	2
chr4	125824208	125825731	MajorDMR-19-284761	9
chr4	125826768	125826863	MajorDMR-19-284762	2
chr4	125848428	125848625	MajorDMR-19-284763	2
chr4	125857664	125857941	MajorDMR-19-284764	4
chr4	125859355	125859413	MajorDMR-19-284765	2
chr4	125866049	125866288	MajorDMR-19-284766	2
chr4	125869166	125869756	MajorDMR-19-284767	3
chr4	125876712	125877326	MajorDMR-19-284768	3
chr4	125884588	125885184	MajorDMR-19-284769	4
chr4	125888751	125889196	MajorDMR-19-284770	2
chr4	125894631	125894653	MajorDMR-19-284771	2
chr4	125901615	125901655	MajorDMR-19-284772	2
chr4	125907305	125908360	MajorDMR-19-284773	5
chr4	125909458	125909597	MajorDMR-19-284774	2
chr4	125910271	125910797	MajorDMR-19-284775	3
chr4	125911923	125912298	MajorDMR-19-284776	2
chr4	125916344	125916876	MajorDMR-19-284777	3
chr4	125930649	125931139	MajorDMR-19-284778	3
chr4	125932217	125932513	MajorDMR-19-284779	3
chr4	125940569	125941431	MajorDMR-19-284780	3
chr4	125957494	125957587	MajorDMR-19-284781	4
chr4	125959215	125959451	MajorDMR-19-284782	2
chr4	125961379	125961488	MajorDMR-19-284783	2
chr4	125962824	125962893	MajorDMR-19-284784	2
chr4	125964474	125964729	MajorDMR-19-284785	2
chr4	125965772	125966307	MajorDMR-19-284786	3
chr4	125971159	125971612	MajorDMR-19-284787	2
chr4	125981457	125981587	MajorDMR-19-284788	2
chr4	125983365	125983912	MajorDMR-19-284789	4
chr4	125987052	125987241	MajorDMR-19-284790	2
chr4	125987780	125988042	MajorDMR-19-284791	3
chr4	125997037	125997724	MajorDMR-19-284792	4
chr4	126005469	126005895	MajorDMR-19-284793	2
chr4	126027740	126027815	MajorDMR-19-284794	2
chr4	126028860	126029094	MajorDMR-19-284795	2
chr4	126030178	126030584	MajorDMR-19-284796	2
chr4	126032738	126033044	MajorDMR-19-284797	2
chr4	126033592	126034286	MajorDMR-19-284798	3
chr4	126037512	126037778	MajorDMR-19-284799	2
chr4	126046520	126047091	MajorDMR-19-284800	5
chr4	126049078	126049524	MajorDMR-19-284801	2
chr4	126056479	126056745	MajorDMR-19-284802	2
chr4	126061405	126061485	MajorDMR-19-284803	2
chr4	126064580	126064642	MajorDMR-19-284804	2
chr4	126081131	126082199	MajorDMR-19-284805	5
chr4	126083971	126084218	MajorDMR-19-284806	2
chr4	126086020	126086537	MajorDMR-19-284807	3
chr4	126090283	126090336	MajorDMR-19-284808	2
chr4	126108918	126109132	MajorDMR-19-284809	2
chr4	126117980	126118215	MajorDMR-19-284810	2
chr4	126119739	126119853	MajorDMR-19-284811	3
chr4	126126953	126127159	MajorDMR-19-284812	3
chr4	126131741	126132114	MajorDMR-19-284813	2
chr4	126152227	126152337	MajorDMR-19-284814	3
chr4	126161287	126161726	MajorDMR-19-284815	2
chr4	126166622	126166810	MajorDMR-19-284816	2
chr4	126180062	126180385	MajorDMR-19-284817	2
chr4	126183520	126183639	MajorDMR-19-284818	2
chr4	126187893	126188352	MajorDMR-19-284819	4
chr4	126189030	126189632	MajorDMR-19-284820	4
chr4	126190595	126190780	MajorDMR-19-284821	2
chr4	126195406	126196233	MajorDMR-19-284822	4
chr4	126204532	126204595	MajorDMR-19-284823	2
chr4	126205882	126205915	MajorDMR-19-284824	2
chr4	126212506	126212609	MajorDMR-19-284825	2
chr4	126213852	126214134	MajorDMR-19-284826	2
chr4	126223617	126225180	MajorDMR-19-284827	6
chr4	126232697	126233019	MajorDMR-19-284828	2
chr4	126245529	126245781	MajorDMR-19-284829	2
chr4	126246675	126246865	MajorDMR-19-284830	2
chr4	126253840	126254469	MajorDMR-19-284831	3
chr4	126260060	126260239	MajorDMR-19-284832	2
chr4	126271622	126271761	MajorDMR-19-284833	2
chr4	126275782	126276080	MajorDMR-19-284834	2
chr4	126278956	126278999	MajorDMR-19-284835	3
chr4	126279589	126280412	MajorDMR-19-284836	3
chr4	126281530	126281643	MajorDMR-19-284837	4
chr4	126295321	126295694	MajorDMR-19-284838	4
chr4	126297658	126298101	MajorDMR-19-284839	2
chr4	126311258	126311878	MajorDMR-19-284840	4
chr4	126313689	126314071	MajorDMR-19-284841	2
chr4	126318008	126318622	MajorDMR-19-284842	3
chr4	126319737	126319900	MajorDMR-19-284843	2
chr4	126322331	126322370	MajorDMR-19-284844	2
chr4	126341965	126341982	MajorDMR-19-284845	2
chr4	126350237	126350551	MajorDMR-19-284846	2
chr4	126353303	126353338	MajorDMR-19-284847	2
chr4	126357833	126357938	MajorDMR-19-284848	2
chr4	126373857	126374025	MajorDMR-19-284849	3
chr4	126376995	126377334	MajorDMR-19-284850	2
chr4	126383361	126383660	MajorDMR-19-284851	2
chr4	126390486	126390966	MajorDMR-19-284852	3
chr4	126394845	126395336	MajorDMR-19-284853	2
chr4	126396967	126397038	MajorDMR-19-284854	2
chr4	126397871	126398389	MajorDMR-19-284855	3
chr4	126411604	126411799	MajorDMR-19-284856	3
chr4	126413371	126413710	MajorDMR-19-284857	2
chr4	126419755	126419984	MajorDMR-19-284858	2
chr4	126424056	126424342	MajorDMR-19-284859	3
chr4	126430853	126431092	MajorDMR-19-284860	2
chr4	126440806	126441913	MajorDMR-19-284861	6
chr4	126453515	126454128	MajorDMR-19-284862	3
chr4	126462221	126462778	MajorDMR-19-284863	3
chr4	126465475	126465719	MajorDMR-19-284864	2
chr4	126469354	126469626	MajorDMR-19-284865	2
chr4	126481561	126482297	MajorDMR-19-284866	5
chr4	126486735	126487024	MajorDMR-19-284867	3
chr4	126488559	126488873	MajorDMR-19-284868	2
chr4	126490368	126490489	MajorDMR-19-284869	2
chr4	126507538	126507915	MajorDMR-19-284870	2
chr4	126508786	126509047	MajorDMR-19-284871	2
chr4	126520659	126520762	MajorDMR-19-284872	2
chr4	126524268	126524648	MajorDMR-19-284873	2
chr4	126533445	126533870	MajorDMR-19-284874	3
chr4	126535534	126535628	MajorDMR-19-284875	2
chr4	126548059	126548661	MajorDMR-19-284876	3
chr4	126552952	126553393	MajorDMR-19-284877	2
chr4	126560022	126560970	MajorDMR-19-284878	6
chr4	126563136	126563386	MajorDMR-19-284879	2
chr4	126573861	126574218	MajorDMR-19-284880	2
chr4	126585409	126585540	MajorDMR-19-284881	3
chr4	126586977	126587686	MajorDMR-19-284882	3
chr4	126611663	126612061	MajorDMR-19-284883	3
chr4	126617110	126617223	MajorDMR-19-284884	2
chr4	126634522	126634673	MajorDMR-19-284885	2
chr4	126637021	126637349	MajorDMR-19-284886	3
chr4	126647518	126647869	MajorDMR-19-284887	3
chr4	126649753	126650149	MajorDMR-19-284888	3
chr4	126650824	126651311	MajorDMR-19-284889	4
chr4	126652454	126652954	MajorDMR-19-284890	2
chr4	126655725	126656505	MajorDMR-19-284891	6
chr4	126661150	126661343	MajorDMR-19-284892	3
chr4	126663028	126663091	MajorDMR-19-284893	2
chr4	126672261	126672498	MajorDMR-19-284894	4
chr4	126682501	126682896	MajorDMR-19-284895	2
chr4	126685341	126685636	MajorDMR-19-284896	2
chr4	126687940	126688594	MajorDMR-19-284897	3
chr4	126692114	126692240	MajorDMR-19-284898	2
chr4	126697422	126698436	MajorDMR-19-284899	5
chr4	126699266	126699406	MajorDMR-19-284900	2
chr4	126700178	126700743	MajorDMR-19-284901	5
chr4	126705156	126705230	MajorDMR-19-284902	2
chr4	126740188	126740356	MajorDMR-19-284903	2
chr4	126744201	126744225	MajorDMR-19-284904	2
chr4	126753667	126753925	MajorDMR-19-284905	2
chr4	126756819	126757431	MajorDMR-19-284906	3
chr4	126764660	126764903	MajorDMR-19-284907	2
chr4	126769681	126770033	MajorDMR-19-284908	2
chr4	126776204	126776896	MajorDMR-19-284909	3
chr4	126797604	126797616	MajorDMR-19-284910	2
chr4	126807188	126807558	MajorDMR-19-284911	2
chr4	126812792	126813235	MajorDMR-19-284912	2
chr4	126814035	126814927	MajorDMR-19-284913	3
chr4	126821787	126821922	MajorDMR-19-284914	3
chr4	126826445	126826791	MajorDMR-19-284915	2
chr4	126833119	126834054	MajorDMR-19-284916	3
chr4	126864659	126864817	MajorDMR-19-284917	2
chr4	126872023	126872093	MajorDMR-19-284918	2
chr4	126888447	126888883	MajorDMR-19-284919	2
chr4	126906923	126907161	MajorDMR-19-284920	3
chr4	126909174	126909345	MajorDMR-19-284921	2
chr4	126913794	126913816	MajorDMR-19-284922	2
chr4	126915389	126915528	MajorDMR-19-284923	3
chr4	126917294	126917337	MajorDMR-19-284924	2
chr4	126920144	126920573	MajorDMR-19-284925	3
chr4	126921923	126922230	MajorDMR-19-284926	2
chr4	126925574	126926375	MajorDMR-19-284927	6
chr4	126936651	126936987	MajorDMR-19-284928	2
chr4	126939010	126939255	MajorDMR-19-284929	2
chr4	126945249	126945340	MajorDMR-19-284930	2
chr4	126946974	126947206	MajorDMR-19-284931	2
chr4	126972193	126972401	MajorDMR-19-284932	2
chr4	126973760	126974177	MajorDMR-19-284933	2
chr4	126985135	126985467	MajorDMR-19-284934	2
chr4	126988953	126989295	MajorDMR-19-284935	2
chr4	126992722	126993192	MajorDMR-19-284936	3
chr4	126996461	126996619	MajorDMR-19-284937	2
chr4	126999615	126999852	MajorDMR-19-284938	2
chr4	127003011	127003151	MajorDMR-19-284939	2
chr4	127017933	127018008	MajorDMR-19-284940	2
chr4	127019520	127019943	MajorDMR-19-284941	2
chr4	127035003	127035108	MajorDMR-19-284942	2
chr4	127037751	127037914	MajorDMR-19-284943	2
chr4	127041032	127041046	MajorDMR-19-284944	2
chr4	127057089	127057579	MajorDMR-19-284945	3
chr4	127059593	127059689	MajorDMR-19-284946	3
chr4	127063185	127063907	MajorDMR-19-284947	5
chr4	127067650	127067832	MajorDMR-19-284948	2
chr4	127068496	127068600	MajorDMR-19-284949	4
chr4	127077944	127078943	MajorDMR-19-284950	5
chr4	127093670	127093767	MajorDMR-19-284951	2
chr4	127102416	127102666	MajorDMR-19-284952	2
chr4	127106419	127106547	MajorDMR-19-284953	2
chr4	127108296	127108637	MajorDMR-19-284954	2
chr4	127109942	127110157	MajorDMR-19-284955	2
chr4	127116179	127116363	MajorDMR-19-284956	2
chr4	127123303	127123738	MajorDMR-19-284957	2
chr4	127124698	127124789	MajorDMR-19-284958	2
chr4	127129987	127130432	MajorDMR-19-284959	3
chr4	127136786	127137187	MajorDMR-19-284960	2
chr4	127139552	127139864	MajorDMR-19-284961	2
chr4	127145441	127145782	MajorDMR-19-284962	2
chr4	127164645	127165174	MajorDMR-19-284963	3
chr4	127177166	127177927	MajorDMR-19-284964	4
chr4	127179487	127179633	MajorDMR-19-284965	2
chr4	127180989	127181197	MajorDMR-19-284966	2
chr4	127183050	127183093	MajorDMR-19-284967	2
chr4	127183813	127184106	MajorDMR-19-284968	2
chr4	127185062	127185158	MajorDMR-19-284969	2
chr4	127190406	127190653	MajorDMR-19-284970	2
chr4	127197107	127197357	MajorDMR-19-284971	2
chr4	127197997	127198288	MajorDMR-19-284972	2
chr4	127199020	127199621	MajorDMR-19-284973	4
chr4	127201207	127201673	MajorDMR-19-284974	4
chr4	127202204	127202300	MajorDMR-19-284975	2
chr4	127203678	127203920	MajorDMR-19-284976	2
chr4	127207593	127208328	MajorDMR-19-284977	3
chr4	127213170	127213602	MajorDMR-19-284978	2
chr4	127214587	127214838	MajorDMR-19-284979	2
chr4	127224751	127225240	MajorDMR-19-284980	3
chr4	127227057	127227403	MajorDMR-19-284981	3
chr4	127228787	127229198	MajorDMR-19-284982	2
chr4	127233680	127234097	MajorDMR-19-284983	3
chr4	127237361	127237763	MajorDMR-19-284984	3
chr4	127245684	127246321	MajorDMR-19-284985	3
chr4	127248717	127249105	MajorDMR-19-284986	3
chr4	127254962	127255066	MajorDMR-19-284987	2
chr4	127256096	127256369	MajorDMR-19-284988	2
chr4	127260782	127260914	MajorDMR-19-284989	2
chr4	127276388	127276546	MajorDMR-19-284990	2
chr4	127285047	127285264	MajorDMR-19-284991	2
chr4	127285947	127286899	MajorDMR-19-284992	4
chr4	127295117	127295172	MajorDMR-19-284993	2
chr4	127296291	127297718	MajorDMR-19-284994	5
chr4	127300722	127301112	MajorDMR-19-284995	2
chr4	127306358	127306481	MajorDMR-19-284996	2
chr4	127310633	127311014	MajorDMR-19-284997	2
chr4	127312673	127313370	MajorDMR-19-284998	3
chr4	127319497	127319630	MajorDMR-19-284999	2
chr4	127325580	127326272	MajorDMR-19-285000	3
chr4	127327717	127328388	MajorDMR-19-285001	4
chr4	127329389	127329916	MajorDMR-19-285002	3
chr4	127331228	127331545	MajorDMR-19-285003	2
chr4	127334283	127334467	MajorDMR-19-285004	2
chr4	127344113	127344157	MajorDMR-19-285005	2
chr4	127356488	127356779	MajorDMR-19-285006	2
chr4	127360214	127360530	MajorDMR-19-285007	2
chr4	127364216	127364619	MajorDMR-19-285008	2
chr4	127367717	127367891	MajorDMR-19-285009	2
chr4	127376884	127377377	MajorDMR-19-285010	2
chr4	127379304	127379470	MajorDMR-19-285011	2
chr4	127387386	127387528	MajorDMR-19-285012	2
chr4	127395363	127395509	MajorDMR-19-285013	2
chr4	127396106	127396554	MajorDMR-19-285014	3
chr4	127400011	127400293	MajorDMR-19-285015	3
chr4	127416055	127416999	MajorDMR-19-285016	3
chr4	127418541	127418651	MajorDMR-19-285017	2
chr4	127430731	127431185	MajorDMR-19-285018	2
chr4	127454534	127454547	MajorDMR-19-285019	2
chr4	127458936	127459025	MajorDMR-19-285020	2
chr4	127463023	127463308	MajorDMR-19-285021	2
chr4	127474578	127474671	MajorDMR-19-285022	2
chr4	127477098	127477224	MajorDMR-19-285023	2
chr4	127485679	127485797	MajorDMR-19-285024	2
chr4	127493583	127493642	MajorDMR-19-285025	2
chr4	127496007	127496170	MajorDMR-19-285026	2
chr4	127516341	127516948	MajorDMR-19-285027	4
chr4	127520229	127520652	MajorDMR-19-285028	2
chr4	127525730	127525799	MajorDMR-19-285029	2
chr4	127531797	127532047	MajorDMR-19-285030	2
chr4	127535438	127536168	MajorDMR-19-285031	4
chr4	127536767	127537535	MajorDMR-19-285032	3
chr4	127553023	127553220	MajorDMR-19-285033	2
chr4	127554091	127554115	MajorDMR-19-285034	2
chr4	127558725	127558884	MajorDMR-19-285035	3
chr4	127571044	127571058	MajorDMR-19-285036	2
chr4	127582752	127582938	MajorDMR-19-285037	2
chr4	127591406	127591623	MajorDMR-19-285038	2
chr4	127593148	127593519	MajorDMR-19-285039	2
chr4	127598723	127598757	MajorDMR-19-285040	2
chr4	127600946	127601131	MajorDMR-19-285041	2
chr4	127601868	127602141	MajorDMR-19-285042	2
chr4	127606273	127606557	MajorDMR-19-285043	2
chr4	127608937	127609125	MajorDMR-19-285044	3
chr4	127618219	127618321	MajorDMR-19-285045	2
chr4	127629783	127630161	MajorDMR-19-285046	2
chr4	127637849	127638097	MajorDMR-19-285047	2
chr4	127641081	127641339	MajorDMR-19-285048	2
chr4	127642837	127643099	MajorDMR-19-285049	2
chr4	127643968	127645248	MajorDMR-19-285050	5
chr4	127655540	127655952	MajorDMR-19-285051	2
chr4	127659087	127660045	MajorDMR-19-285052	5
chr4	127672127	127672307	MajorDMR-19-285053	3
chr4	127674116	127674522	MajorDMR-19-285054	3
chr4	127683647	127684356	MajorDMR-19-285055	4
chr4	127693418	127694033	MajorDMR-19-285056	3
chr4	127696611	127697022	MajorDMR-19-285057	4
chr4	127697649	127697747	MajorDMR-19-285058	2
chr4	127699260	127699647	MajorDMR-19-285059	3
chr4	127706970	127707402	MajorDMR-19-285060	2
chr4	127713607	127713672	MajorDMR-19-285061	2
chr4	127720202	127721165	MajorDMR-19-285062	5
chr4	127721685	127722054	MajorDMR-19-285063	3
chr4	127723177	127723989	MajorDMR-19-285064	3
chr4	127730621	127730877	MajorDMR-19-285065	2
chr4	127738567	127738724	MajorDMR-19-285066	2
chr4	127743160	127743536	MajorDMR-19-285067	2
chr4	127748705	127748809	MajorDMR-19-285068	2
chr4	127768473	127769304	MajorDMR-19-285069	5
chr4	127774061	127774690	MajorDMR-19-285070	3
chr4	127776745	127776935	MajorDMR-19-285071	2
chr4	127778359	127779739	MajorDMR-19-285072	4
chr4	127780636	127780757	MajorDMR-19-285073	2
chr4	127792093	127792483	MajorDMR-19-285074	2
chr4	127798132	127798307	MajorDMR-19-285075	2
chr4	127802170	127802234	MajorDMR-19-285076	2
chr4	127805611	127805647	MajorDMR-19-285077	2
chr4	127807038	127807059	MajorDMR-19-285078	2
chr4	127812302	127812647	MajorDMR-19-285079	4
chr4	127816509	127816565	MajorDMR-19-285080	2
chr4	127819379	127819692	MajorDMR-19-285081	3
chr4	127822815	127823573	MajorDMR-19-285082	4
chr4	127827905	127828049	MajorDMR-19-285083	2
chr4	127835628	127835896	MajorDMR-19-285084	2
chr4	127863387	127864914	MajorDMR-19-285085	6
chr4	127868395	127868902	MajorDMR-19-285086	3
chr4	127869553	127869641	MajorDMR-19-285087	2
chr4	127870240	127870315	MajorDMR-19-285088	2
chr4	127872791	127873197	MajorDMR-19-285089	3
chr4	127874844	127875250	MajorDMR-19-285090	2
chr4	127876260	127876758	MajorDMR-19-285091	6
chr4	127879516	127879551	MajorDMR-19-285092	2
chr4	127883682	127883766	MajorDMR-19-285093	2
chr4	127891193	127891296	MajorDMR-19-285094	3
chr4	127893284	127893452	MajorDMR-19-285095	2
chr4	127898376	127898809	MajorDMR-19-285096	5
chr4	127907323	127907756	MajorDMR-19-285097	2
chr4	127916263	127916363	MajorDMR-19-285098	2
chr4	127925373	127925486	MajorDMR-19-285099	2
chr4	127936824	127937132	MajorDMR-19-285100	5
chr4	127950165	127950241	MajorDMR-19-285101	2
chr4	127955946	127956083	MajorDMR-19-285102	2
chr4	127958235	127958556	MajorDMR-19-285103	2
chr4	127966573	127966640	MajorDMR-19-285104	2
chr4	127970377	127971747	MajorDMR-19-285105	6
chr4	127974500	127974733	MajorDMR-19-285106	3
chr4	127992659	127993108	MajorDMR-19-285107	2
chr4	127996552	127996994	MajorDMR-19-285108	3
chr4	128001337	128001510	MajorDMR-19-285109	2
chr4	128003296	128003546	MajorDMR-19-285110	2
chr4	128009796	128010260	MajorDMR-19-285111	2
chr4	128013896	128014114	MajorDMR-19-285112	2
chr4	128024601	128025236	MajorDMR-19-285113	4
chr4	128027666	128027884	MajorDMR-19-285114	2
chr4	128034036	128034349	MajorDMR-19-285115	2
chr4	128037317	128037367	MajorDMR-19-285116	2
chr4	128038207	128038462	MajorDMR-19-285117	2
chr4	128041620	128042102	MajorDMR-19-285118	3
chr4	128042806	128043201	MajorDMR-19-285119	2
chr4	128053704	128053858	MajorDMR-19-285120	2
chr4	128054394	128054613	MajorDMR-19-285121	3
chr4	128055634	128055833	MajorDMR-19-285122	3
chr4	128058248	128058386	MajorDMR-19-285123	2
chr4	128059708	128060117	MajorDMR-19-285124	2
chr4	128061035	128062216	MajorDMR-19-285125	6
chr4	128066325	128066579	MajorDMR-19-285126	3
chr4	128068242	128068341	MajorDMR-19-285127	2
chr4	128070053	128070150	MajorDMR-19-285128	3
chr4	128070933	128071352	MajorDMR-19-285129	2
chr4	128076940	128077180	MajorDMR-19-285130	2
chr4	128084172	128084302	MajorDMR-19-285131	3
chr4	128092014	128092136	MajorDMR-19-285132	2
chr4	128093898	128094248	MajorDMR-19-285133	2
chr4	128096022	128096497	MajorDMR-19-285134	2
chr4	128099665	128099708	MajorDMR-19-285135	2
chr4	128100668	128100768	MajorDMR-19-285136	2
chr4	128110677	128110768	MajorDMR-19-285137	2
chr4	128112732	128112816	MajorDMR-19-285138	3
chr4	128113799	128113985	MajorDMR-19-285139	2
chr4	128114992	128115156	MajorDMR-19-285140	2
chr4	128116746	128116880	MajorDMR-19-285141	2
chr4	128117876	128118237	MajorDMR-19-285142	2
chr4	128127406	128127871	MajorDMR-19-285143	3
chr4	128132891	128132993	MajorDMR-19-285144	2
chr4	128134225	128135126	MajorDMR-19-285145	3
chr4	128163733	128164147	MajorDMR-19-285146	2
chr4	128164752	128165024	MajorDMR-19-285147	2
chr4	128169916	128170425	MajorDMR-19-285148	3
chr4	128171072	128172015	MajorDMR-19-285149	8
chr4	128173267	128174035	MajorDMR-19-285150	3
chr4	128180028	128180307	MajorDMR-19-285151	2
chr4	128212345	128212618	MajorDMR-19-285152	2
chr4	128214653	128215254	MajorDMR-19-285153	3
chr4	128222900	128223318	MajorDMR-19-285154	2
chr4	128225676	128225682	MajorDMR-19-285155	2
chr4	128231736	128231978	MajorDMR-19-285156	2
chr4	128240606	128240699	MajorDMR-19-285157	4
chr4	128242219	128243310	MajorDMR-19-285158	4
chr4	128261532	128262208	MajorDMR-19-285159	3
chr4	128264458	128264492	MajorDMR-19-285160	2
chr4	128271937	128272012	MajorDMR-19-285161	2
chr4	128273624	128274113	MajorDMR-19-285162	3
chr4	128276329	128276438	MajorDMR-19-285163	2
chr4	128278575	128278877	MajorDMR-19-285164	2
chr4	128279530	128279859	MajorDMR-19-285165	2
chr4	128282150	128282599	MajorDMR-19-285166	2
chr4	128290437	128290557	MajorDMR-19-285167	2
chr4	128291763	128291893	MajorDMR-19-285168	2
chr4	128300757	128300771	MajorDMR-19-285169	2
chr4	128313156	128313283	MajorDMR-19-285170	2
chr4	128314757	128314981	MajorDMR-19-285171	2
chr4	128324338	128324994	MajorDMR-19-285172	4
chr4	128326276	128326728	MajorDMR-19-285173	2
chr4	128328874	128328892	MajorDMR-19-285174	2
chr4	128331597	128332284	MajorDMR-19-285175	3
chr4	128346789	128347146	MajorDMR-19-285176	2
chr4	128353523	128353575	MajorDMR-19-285177	2
chr4	128367632	128368463	MajorDMR-19-285178	3
chr4	128377565	128377753	MajorDMR-19-285179	2
chr4	128385261	128385386	MajorDMR-19-285180	3
chr4	128386196	128386797	MajorDMR-19-285181	3
chr4	128388165	128388304	MajorDMR-19-285182	3
chr4	128410405	128410577	MajorDMR-19-285183	2
chr4	128414403	128414494	MajorDMR-19-285184	2
chr4	128418126	128418270	MajorDMR-19-285185	4
chr4	128421730	128422074	MajorDMR-19-285186	3
chr4	128423581	128423716	MajorDMR-19-285187	3
chr4	128424333	128424584	MajorDMR-19-285188	2
chr4	128434905	128435301	MajorDMR-19-285189	2
chr4	128436603	128436681	MajorDMR-19-285190	2
chr4	128437809	128438034	MajorDMR-19-285191	2
chr4	128439678	128439999	MajorDMR-19-285192	3
chr4	128447197	128447253	MajorDMR-19-285193	2
chr4	128461762	128462244	MajorDMR-19-285194	4
chr4	128463598	128463781	MajorDMR-19-285195	2
chr4	128501524	128501727	MajorDMR-19-285196	2
chr4	128506728	128506916	MajorDMR-19-285197	2
chr4	128511574	128512049	MajorDMR-19-285198	2
chr4	128530798	128530867	MajorDMR-19-285199	2
chr4	128543476	128543840	MajorDMR-19-285200	4
chr4	128545382	128545727	MajorDMR-19-285201	4
chr4	128550664	128550724	MajorDMR-19-285202	3
chr4	128654697	128654740	MajorDMR-19-285203	2
chr4	128663417	128663536	MajorDMR-19-285204	2
chr4	128667724	128667948	MajorDMR-19-285205	2
chr4	128682357	128682430	MajorDMR-19-285206	2
chr4	128692402	128692857	MajorDMR-19-285207	2
chr4	128694555	128694650	MajorDMR-19-285208	4
chr4	128700413	128701027	MajorDMR-19-285209	18
chr4	128702383	128702439	MajorDMR-19-285210	2
chr4	128730456	128730616	MajorDMR-19-285211	3
chr4	128753403	128754112	MajorDMR-19-285212	5
chr4	128787104	128787375	MajorDMR-19-285213	2
chr4	128909966	128910123	MajorDMR-19-285214	4
chr4	128914160	128914487	MajorDMR-19-285215	2
chr4	128919031	128919432	MajorDMR-19-285216	2
chr4	128930708	128930770	MajorDMR-19-285217	2
chr4	128972532	128972708	MajorDMR-19-285218	2
chr4	129149382	129150305	MajorDMR-19-285219	3
chr4	129164810	129165042	MajorDMR-19-285220	2
chr4	129181154	129181429	MajorDMR-19-285221	2
chr4	129215772	129215840	MajorDMR-19-285222	3
chr4	129306598	129306979	MajorDMR-19-285223	2
chr4	129345807	129346641	MajorDMR-19-285224	3
chr4	129373725	129373780	MajorDMR-19-285225	3
chr4	129392056	129392144	MajorDMR-19-285226	3
chr4	129404669	129405441	MajorDMR-19-285227	3
chr4	129438707	129439074	MajorDMR-19-285228	3
chr4	129440179	129440219	MajorDMR-19-285229	2
chr4	129442393	129443161	MajorDMR-19-285230	3
chr4	129452943	129453022	MajorDMR-19-285231	2
chr4	129461495	129461622	MajorDMR-19-285232	2
chr4	129475124	129475201	MajorDMR-19-285233	2
chr4	129480991	129480998	MajorDMR-19-285234	2
chr4	129482066	129482745	MajorDMR-19-285235	6
chr4	129486902	129487024	MajorDMR-19-285236	2
chr4	129488290	129488644	MajorDMR-19-285237	3
chr4	129491707	129491943	MajorDMR-19-285238	4
chr4	129511012	129511067	MajorDMR-19-285239	2
chr4	129528954	129529009	MajorDMR-19-285240	2
chr4	129566641	129567062	MajorDMR-19-285241	3
chr4	129570642	129571005	MajorDMR-19-285242	2
chr4	129574583	129574867	MajorDMR-19-285243	5
chr4	129579696	129580017	MajorDMR-19-285244	3
chr4	129581423	129581867	MajorDMR-19-285245	2
chr4	129584667	129584841	MajorDMR-19-285246	2
chr4	129604058	129604411	MajorDMR-19-285247	4
chr4	129630419	129630816	MajorDMR-19-285248	5
chr4	129636848	129637351	MajorDMR-19-285249	4
chr4	129642900	129643492	MajorDMR-19-285250	4
chr4	129646812	129647370	MajorDMR-19-285251	3
chr4	129658474	129658607	MajorDMR-19-285252	5
chr4	129664143	129664291	MajorDMR-19-285253	3
chr4	129666446	129666520	MajorDMR-19-285254	2
chr4	129679073	129679855	MajorDMR-19-285255	4
chr4	129688022	129688882	MajorDMR-19-285256	4
chr4	129692036	129692089	MajorDMR-19-285257	2
chr4	129723431	129723866	MajorDMR-19-285258	2
chr4	129728209	129728412	MajorDMR-19-285259	2
chr4	129746211	129746537	MajorDMR-19-285260	2
chr4	129747085	129747275	MajorDMR-19-285261	2
chr4	129775349	129775926	MajorDMR-19-285262	8
chr4	129780776	129781359	MajorDMR-19-285263	4
chr4	129783095	129783364	MajorDMR-19-285264	8
chr4	129800093	129800388	MajorDMR-19-285265	3
chr4	129805517	129805521	MajorDMR-19-285266	2
chr4	129828086	129828411	MajorDMR-19-285267	5
chr4	129830000	129830153	MajorDMR-19-285268	4
chr4	129834301	129835201	MajorDMR-19-285269	6
chr4	129837690	129838347	MajorDMR-19-285270	10
chr4	129839030	129839163	MajorDMR-19-285271	2
chr4	129845911	129846305	MajorDMR-19-285272	5
chr4	129851467	129852719	MajorDMR-19-285273	8
chr4	129879037	129880119	MajorDMR-19-285274	5
chr4	129962797	129962875	MajorDMR-19-285275	2
chr4	130012975	130013386	MajorDMR-19-285276	5
chr4	130017493	130017987	MajorDMR-19-285277	6
chr4	130034902	130035385	MajorDMR-19-285278	2
chr4	130055878	130055905	MajorDMR-19-285279	2
chr4	130060126	130060577	MajorDMR-19-285280	3
chr4	130065826	130066167	MajorDMR-19-285281	5
chr4	130071756	130071841	MajorDMR-19-285282	2
chr4	130075770	130076078	MajorDMR-19-285283	2
chr4	130078425	130078774	MajorDMR-19-285284	2
chr4	130084948	130085442	MajorDMR-19-285285	2
chr4	130089094	130089413	MajorDMR-19-285286	11
chr4	130108491	130108519	MajorDMR-19-285287	2
chr4	130120409	130120617	MajorDMR-19-285288	2
chr4	130125959	130126056	MajorDMR-19-285289	3
chr4	130129105	130129502	MajorDMR-19-285290	2
chr4	130130333	130130704	MajorDMR-19-285291	2
chr4	130135963	130136120	MajorDMR-19-285292	2
chr4	130139256	130139794	MajorDMR-19-285293	5
chr4	130154285	130154622	MajorDMR-19-285294	3
chr4	130160402	130160566	MajorDMR-19-285295	3
chr4	130161926	130162377	MajorDMR-19-285296	3
chr4	130167888	130168183	MajorDMR-19-285297	5
chr4	130182554	130182634	MajorDMR-19-285298	2
chr4	130185843	130185898	MajorDMR-19-285299	2
chr4	130189210	130189750	MajorDMR-19-285300	3
chr4	130203356	130203440	MajorDMR-19-285301	2
chr4	130213595	130213689	MajorDMR-19-285302	2
chr4	130242367	130242538	MajorDMR-19-285303	2
chr4	130243838	130244407	MajorDMR-19-285304	5
chr4	130246409	130246799	MajorDMR-19-285305	3
chr4	130248316	130248917	MajorDMR-19-285306	7
chr4	130249449	130249620	MajorDMR-19-285307	3
chr4	130257560	130257923	MajorDMR-19-285308	3
chr4	130263929	130265633	MajorDMR-19-285309	12
chr4	130267701	130268603	MajorDMR-19-285310	4
chr4	130270729	130270735	MajorDMR-19-285311	2
chr4	130281241	130281515	MajorDMR-19-285312	3
chr4	130284662	130285139	MajorDMR-19-285313	3
chr4	130286055	130287284	MajorDMR-19-285314	13
chr4	130298225	130298618	MajorDMR-19-285315	2
chr4	130299859	130299883	MajorDMR-19-285316	2
chr4	130302302	130302614	MajorDMR-19-285317	2
chr4	130312808	130312873	MajorDMR-19-285318	3
chr4	130316329	130316485	MajorDMR-19-285319	2
chr4	130328286	130328629	MajorDMR-19-285320	2
chr4	130336774	130336790	MajorDMR-19-285321	2
chr4	130348793	130349097	MajorDMR-19-285322	2
chr4	130356966	130357081	MajorDMR-19-285323	2
chr4	130383289	130383521	MajorDMR-19-285324	3
chr4	130388092	130388168	MajorDMR-19-285325	2
chr4	130389455	130389775	MajorDMR-19-285326	2
chr4	130390681	130390979	MajorDMR-19-285327	2
chr4	130425081	130425095	MajorDMR-19-285328	2
chr4	130441775	130442147	MajorDMR-19-285329	3
chr4	130446373	130446751	MajorDMR-19-285330	2
chr4	130449791	130450117	MajorDMR-19-285331	2
chr4	130454389	130454752	MajorDMR-19-285332	2
chr4	130459207	130459577	MajorDMR-19-285333	3
chr4	130466972	130467873	MajorDMR-19-285334	6
chr4	130469558	130470005	MajorDMR-19-285335	2
chr4	130481725	130481874	MajorDMR-19-285336	2
chr4	130482493	130482871	MajorDMR-19-285337	2
chr4	130488995	130489486	MajorDMR-19-285338	4
chr4	130490993	130491073	MajorDMR-19-285339	2
chr4	130492601	130493025	MajorDMR-19-285340	2
chr4	130495298	130495539	MajorDMR-19-285341	2
chr4	130499571	130499741	MajorDMR-19-285342	3
chr4	130500701	130501204	MajorDMR-19-285343	2
chr4	130505272	130505409	MajorDMR-19-285344	2
chr4	130520234	130520623	MajorDMR-19-285345	3
chr4	130522734	130523220	MajorDMR-19-285346	3
chr4	130527874	130528220	MajorDMR-19-285347	2
chr4	130533123	130533439	MajorDMR-19-285348	2
chr4	130535937	130536057	MajorDMR-19-285349	2
chr4	130544468	130544755	MajorDMR-19-285350	3
chr4	130549381	130549935	MajorDMR-19-285351	3
chr4	130562382	130562629	MajorDMR-19-285352	3
chr4	130569286	130569740	MajorDMR-19-285353	2
chr4	130570491	130570865	MajorDMR-19-285354	2
chr4	130572206	130572559	MajorDMR-19-285355	2
chr4	130589416	130589800	MajorDMR-19-285356	2
chr4	130598883	130599309	MajorDMR-19-285357	2
chr4	130602701	130603976	MajorDMR-19-285358	5
chr4	130604641	130605312	MajorDMR-19-285359	4
chr4	130605840	130606246	MajorDMR-19-285360	2
chr4	130608637	130609083	MajorDMR-19-285361	2
chr4	130621325	130621750	MajorDMR-19-285362	2
chr4	130626528	130626641	MajorDMR-19-285363	2
chr4	130650942	130651389	MajorDMR-19-285364	3
chr4	130656403	130656814	MajorDMR-19-285365	2
chr4	130662298	130662442	MajorDMR-19-285366	2
chr4	130664109	130664929	MajorDMR-19-285367	3
chr4	130669075	130669820	MajorDMR-19-285368	3
chr4	130671990	130672771	MajorDMR-19-285369	3
chr4	130676129	130676256	MajorDMR-19-285370	2
chr4	130676912	130677075	MajorDMR-19-285371	3
chr4	130693977	130694329	MajorDMR-19-285372	2
chr4	130700582	130700965	MajorDMR-19-285373	2
chr4	130702575	130702730	MajorDMR-19-285374	2
chr4	130711506	130712231	MajorDMR-19-285375	3
chr4	130724627	130724968	MajorDMR-19-285376	2
chr4	130733178	130733667	MajorDMR-19-285377	2
chr4	130734550	130734825	MajorDMR-19-285378	2
chr4	130743833	130744180	MajorDMR-19-285379	2
chr4	130755780	130756380	MajorDMR-19-285380	3
chr4	130763348	130763823	MajorDMR-19-285381	2
chr4	130765121	130765603	MajorDMR-19-285382	3
chr4	130766393	130766830	MajorDMR-19-285383	2
chr4	130773635	130773885	MajorDMR-19-285384	3
chr4	130795091	130795569	MajorDMR-19-285385	2
chr4	130799266	130799448	MajorDMR-19-285386	2
chr4	130811856	130812723	MajorDMR-19-285387	3
chr4	130821168	130821243	MajorDMR-19-285388	2
chr4	130829126	130829354	MajorDMR-19-285389	3
chr4	130842093	130842569	MajorDMR-19-285390	2
chr4	130844884	130844961	MajorDMR-19-285391	2
chr4	130871455	130872266	MajorDMR-19-285392	5
chr4	130899580	130899864	MajorDMR-19-285393	4
chr4	130911175	130911524	MajorDMR-19-285394	4
chr4	130927050	130927312	MajorDMR-19-285395	2
chr4	130949808	130950322	MajorDMR-19-285396	4
chr4	130966107	130966181	MajorDMR-19-285397	2
chr4	130974834	130975107	MajorDMR-19-285398	3
chr4	131002193	131002462	MajorDMR-19-285399	3
chr4	131006656	131007007	MajorDMR-19-285400	4
chr4	131040434	131040821	MajorDMR-19-285401	2
chr4	131070292	131070484	MajorDMR-19-285402	2
chr4	131078821	131078896	MajorDMR-19-285403	3
chr4	131093438	131093554	MajorDMR-19-285404	2
chr4	131100463	131100532	MajorDMR-19-285405	2
chr4	131120100	131120500	MajorDMR-19-285406	2
chr4	131129477	131129596	MajorDMR-19-285407	2
chr4	131135585	131135626	MajorDMR-19-285408	2
chr4	131146293	131146527	MajorDMR-19-285409	2
chr4	131154663	131154838	MajorDMR-19-285410	3
chr4	131161941	131162380	MajorDMR-19-285411	2
chr4	131168202	131168554	MajorDMR-19-285412	2
chr4	131172220	131172627	MajorDMR-19-285413	2
chr4	131184956	131185221	MajorDMR-19-285414	2
chr4	131224079	131224200	MajorDMR-19-285415	2
chr4	131227870	131227915	MajorDMR-19-285416	2
chr4	131257791	131258221	MajorDMR-19-285417	2
chr4	131259004	131259078	MajorDMR-19-285418	2
chr4	131271810	131272149	MajorDMR-19-285419	2
chr4	131273063	131273200	MajorDMR-19-285420	2
chr4	131296125	131296426	MajorDMR-19-285421	2
chr4	131303234	131304469	MajorDMR-19-285422	4
chr4	131317199	131317378	MajorDMR-19-285423	2
chr4	131322320	131322741	MajorDMR-19-285424	2
chr4	131334471	131334957	MajorDMR-19-285425	3
chr4	131340145	131340975	MajorDMR-19-285426	4
chr4	131349855	131349981	MajorDMR-19-285427	2
chr4	131351030	131351925	MajorDMR-19-285428	4
chr4	131353888	131354789	MajorDMR-19-285429	6
chr4	131368281	131368773	MajorDMR-19-285430	2
chr4	131372255	131372481	MajorDMR-19-285431	3
chr4	131378624	131379123	MajorDMR-19-285432	2
chr4	131381409	131381726	MajorDMR-19-285433	2
chr4	131388885	131389149	MajorDMR-19-285434	3
chr4	131398210	131398388	MajorDMR-19-285435	2
chr4	131400967	131401229	MajorDMR-19-285436	2
chr4	131402621	131403356	MajorDMR-19-285437	4
chr4	131408517	131408857	MajorDMR-19-285438	4
chr4	131409888	131410225	MajorDMR-19-285439	2
chr4	131411772	131413617	MajorDMR-19-285440	7
chr4	131431144	131431366	MajorDMR-19-285441	2
chr4	131438636	131438988	MajorDMR-19-285442	3
chr4	131444645	131445134	MajorDMR-19-285443	2
chr4	131447821	131448308	MajorDMR-19-285444	2
chr4	131449640	131449798	MajorDMR-19-285445	2
chr4	131450423	131450524	MajorDMR-19-285446	2
chr4	131451721	131452156	MajorDMR-19-285447	3
chr4	131457057	131457667	MajorDMR-19-285448	4
chr4	131460398	131460548	MajorDMR-19-285449	2
chr4	131462914	131463336	MajorDMR-19-285450	2
chr4	131464574	131464945	MajorDMR-19-285451	4
chr4	131466444	131466971	MajorDMR-19-285452	4
chr4	131475099	131475457	MajorDMR-19-285453	3
chr4	131483370	131483453	MajorDMR-19-285454	3
chr4	131484609	131485185	MajorDMR-19-285455	8
chr4	131491535	131491983	MajorDMR-19-285456	3
chr4	131494771	131495550	MajorDMR-19-285457	3
chr4	131500675	131501109	MajorDMR-19-285458	2
chr4	131513121	131513501	MajorDMR-19-285459	2
chr4	131515968	131516188	MajorDMR-19-285460	2
chr4	131521782	131522697	MajorDMR-19-285461	5
chr4	131531995	131532490	MajorDMR-19-285462	2
chr4	131534233	131534499	MajorDMR-19-285463	2
chr4	131544085	131544300	MajorDMR-19-285464	2
chr4	131546470	131546553	MajorDMR-19-285465	2
chr4	131550648	131550824	MajorDMR-19-285466	2
chr4	131551769	131552346	MajorDMR-19-285467	4
chr4	131554012	131554458	MajorDMR-19-285468	5
chr4	131557349	131557888	MajorDMR-19-285469	4
chr4	131562652	131563040	MajorDMR-19-285470	3
chr4	131567243	131567469	MajorDMR-19-285471	2
chr4	131572838	131573237	MajorDMR-19-285472	2
chr4	131575309	131575381	MajorDMR-19-285473	2
chr4	131583136	131583988	MajorDMR-19-285474	4
chr4	131590282	131590415	MajorDMR-19-285475	2
chr4	131596479	131596708	MajorDMR-19-285476	2
chr4	131603529	131604016	MajorDMR-19-285477	2
chr4	131627327	131627408	MajorDMR-19-285478	2
chr4	131633452	131634279	MajorDMR-19-285479	3
chr4	131650900	131652360	MajorDMR-19-285480	6
chr4	131657256	131657755	MajorDMR-19-285481	4
chr4	131659606	131659879	MajorDMR-19-285482	2
chr4	131666618	131667314	MajorDMR-19-285483	3
chr4	131669478	131670052	MajorDMR-19-285484	3
chr4	131674062	131674426	MajorDMR-19-285485	2
chr4	131687511	131687622	MajorDMR-19-285486	2
chr4	131689257	131690276	MajorDMR-19-285487	4
chr4	131697290	131697659	MajorDMR-19-285488	2
chr4	131704665	131704865	MajorDMR-19-285489	2
chr4	131711746	131711802	MajorDMR-19-285490	2
chr4	131721420	131721920	MajorDMR-19-285491	4
chr4	131729243	131730029	MajorDMR-19-285492	3
chr4	131751122	131751577	MajorDMR-19-285493	2
chr4	131764420	131765052	MajorDMR-19-285494	3
chr4	131771582	131772075	MajorDMR-19-285495	2
chr4	131777990	131778696	MajorDMR-19-285496	3
chr4	131780876	131780954	MajorDMR-19-285497	2
chr4	131784361	131785107	MajorDMR-19-285498	3
chr4	131795637	131795950	MajorDMR-19-285499	2
chr4	131796540	131796976	MajorDMR-19-285500	3
chr4	131801281	131801418	MajorDMR-19-285501	2
chr4	131811348	131811416	MajorDMR-19-285502	3
chr4	131817154	131817835	MajorDMR-19-285503	4
chr4	131820786	131820939	MajorDMR-19-285504	2
chr4	131822662	131822831	MajorDMR-19-285505	4
chr4	131826186	131826240	MajorDMR-19-285506	2
chr4	131828219	131828441	MajorDMR-19-285507	2
chr4	131835540	131835622	MajorDMR-19-285508	2
chr4	131842361	131842447	MajorDMR-19-285509	2
chr4	131850043	131850450	MajorDMR-19-285510	3
chr4	131852077	131852752	MajorDMR-19-285511	4
chr4	131856513	131856950	MajorDMR-19-285512	2
chr4	131865403	131865493	MajorDMR-19-285513	2
chr4	131879023	131879029	MajorDMR-19-285514	2
chr4	131885322	131885482	MajorDMR-19-285515	2
chr4	131889556	131889780	MajorDMR-19-285516	2
chr4	131896436	131896816	MajorDMR-19-285517	2
chr4	131898319	131898524	MajorDMR-19-285518	2
chr4	131900523	131900566	MajorDMR-19-285519	2
chr4	131903962	131904492	MajorDMR-19-285520	4
chr4	131906637	131906835	MajorDMR-19-285521	4
chr4	131916438	131916719	MajorDMR-19-285522	2
chr4	131918277	131919125	MajorDMR-19-285523	4
chr4	131921526	131922223	MajorDMR-19-285524	4
chr4	131933463	131935588	MajorDMR-19-285525	6
chr4	131944050	131944445	MajorDMR-19-285526	4
chr4	131945044	131945188	MajorDMR-19-285527	4
chr4	131948727	131949011	MajorDMR-19-285528	3
chr4	131957968	131957979	MajorDMR-19-285529	2
chr4	131959756	131960177	MajorDMR-19-285530	3
chr4	131964024	131964451	MajorDMR-19-285531	2
chr4	131973051	131973266	MajorDMR-19-285532	2
chr4	131975820	131976262	MajorDMR-19-285533	2
chr4	131986100	131986439	MajorDMR-19-285534	2
chr4	131988352	131988790	MajorDMR-19-285535	2
chr4	131992229	131992252	MajorDMR-19-285536	2
chr4	131994095	131994126	MajorDMR-19-285537	2
chr4	132000155	132000616	MajorDMR-19-285538	2
chr4	132003549	132003760	MajorDMR-19-285539	2
chr4	132007089	132007533	MajorDMR-19-285540	2
chr4	132036246	132036714	MajorDMR-19-285541	2
chr4	132041772	132042074	MajorDMR-19-285542	2
chr4	132048703	132049116	MajorDMR-19-285543	4
chr4	132049858	132050114	MajorDMR-19-285544	2
chr4	132071727	132072285	MajorDMR-19-285545	3
chr4	132079689	132079819	MajorDMR-19-285546	2
chr4	132092408	132092472	MajorDMR-19-285547	3
chr4	132095649	132096096	MajorDMR-19-285548	3
chr4	132103061	132103321	MajorDMR-19-285549	2
chr4	132104219	132104281	MajorDMR-19-285550	2
chr4	132107015	132107448	MajorDMR-19-285551	2
chr4	132117822	132118202	MajorDMR-19-285552	2
chr4	132121174	132121646	MajorDMR-19-285553	2
chr4	132139377	132139625	MajorDMR-19-285554	2
chr4	132140363	132140836	MajorDMR-19-285555	2
chr4	132144445	132144783	MajorDMR-19-285556	2
chr4	132145295	132145551	MajorDMR-19-285557	2
chr4	132147695	132147748	MajorDMR-19-285558	2
chr4	132148799	132149008	MajorDMR-19-285559	3
chr4	132175199	132175498	MajorDMR-19-285560	2
chr4	132178103	132178359	MajorDMR-19-285561	3
chr4	132202182	132202637	MajorDMR-19-285562	2
chr4	132221027	132221519	MajorDMR-19-285563	2
chr4	132222544	132222652	MajorDMR-19-285564	3
chr4	132230331	132230666	MajorDMR-19-285565	2
chr4	132242362	132242493	MajorDMR-19-285566	2
chr4	132246083	132246228	MajorDMR-19-285567	2
chr4	132253923	132254326	MajorDMR-19-285568	3
chr4	132256441	132256595	MajorDMR-19-285569	2
chr4	132257991	132258582	MajorDMR-19-285570	4
chr4	132259258	132259548	MajorDMR-19-285571	3
chr4	132263682	132264746	MajorDMR-19-285572	5
chr4	132266307	132266697	MajorDMR-19-285573	3
chr4	132268685	132269563	MajorDMR-19-285574	5
chr4	132270986	132271273	MajorDMR-19-285575	2
chr4	132274251	132274315	MajorDMR-19-285576	2
chr4	132279589	132279701	MajorDMR-19-285577	2
chr4	132283814	132284635	MajorDMR-19-285578	4
chr4	132287357	132288259	MajorDMR-19-285579	6
chr4	132290940	132291393	MajorDMR-19-285580	2
chr4	132301689	132301819	MajorDMR-19-285581	2
chr4	132302601	132303103	MajorDMR-19-285582	3
chr4	132304785	132304907	MajorDMR-19-285583	3
chr4	132305850	132306064	MajorDMR-19-285584	3
chr4	132307601	132307925	MajorDMR-19-285585	2
chr4	132309597	132309669	MajorDMR-19-285586	2
chr4	132321465	132321870	MajorDMR-19-285587	2
chr4	132324015	132324502	MajorDMR-19-285588	2
chr4	132327925	132328577	MajorDMR-19-285589	4
chr4	132329287	132330082	MajorDMR-19-285590	6
chr4	132335491	132335744	MajorDMR-19-285591	2
chr4	132340033	132340355	MajorDMR-19-285592	2
chr4	132350775	132352051	MajorDMR-19-285593	5
chr4	132352740	132352868	MajorDMR-19-285594	2
chr4	132356930	132356974	MajorDMR-19-285595	2
chr4	132358840	132359337	MajorDMR-19-285596	2
chr4	132371254	132371678	MajorDMR-19-285597	2
chr4	132376329	132376685	MajorDMR-19-285598	2
chr4	132380480	132380839	MajorDMR-19-285599	4
chr4	132381653	132382010	MajorDMR-19-285600	2
chr4	132389129	132389270	MajorDMR-19-285601	3
chr4	132389773	132389937	MajorDMR-19-285602	3
chr4	132396020	132396133	MajorDMR-19-285603	2
chr4	132396788	132397078	MajorDMR-19-285604	2
chr4	132404997	132405185	MajorDMR-19-285605	3
chr4	132405774	132406166	MajorDMR-19-285606	3
chr4	132417496	132417973	MajorDMR-19-285607	6
chr4	132420799	132420981	MajorDMR-19-285608	2
chr4	132425759	132425872	MajorDMR-19-285609	2
chr4	132426593	132426965	MajorDMR-19-285610	2
chr4	132428334	132428913	MajorDMR-19-285611	3
chr4	132429420	132429850	MajorDMR-19-285612	2
chr4	132430659	132431879	MajorDMR-19-285613	5
chr4	132434201	132434849	MajorDMR-19-285614	4
chr4	132447549	132447584	MajorDMR-19-285615	2
chr4	132468600	132469227	MajorDMR-19-285616	5
chr4	132471193	132471654	MajorDMR-19-285617	2
chr4	132477316	132477521	MajorDMR-19-285618	2
chr4	132478927	132478996	MajorDMR-19-285619	2
chr4	132482006	132482442	MajorDMR-19-285620	3
chr4	132485056	132485268	MajorDMR-19-285621	2
chr4	132489877	132490009	MajorDMR-19-285622	2
chr4	132491568	132491786	MajorDMR-19-285623	2
chr4	132492337	132492688	MajorDMR-19-285624	2
chr4	132497707	132498052	MajorDMR-19-285625	2
chr4	132507239	132507601	MajorDMR-19-285626	2
chr4	132510017	132510273	MajorDMR-19-285627	3
chr4	132523382	132524197	MajorDMR-19-285628	3
chr4	132534595	132534698	MajorDMR-19-285629	2
chr4	132551331	132551404	MajorDMR-19-285630	2
chr4	132552683	132552852	MajorDMR-19-285631	2
chr4	132560135	132560370	MajorDMR-19-285632	2
chr4	132564904	132566676	MajorDMR-19-285633	7
chr4	132575246	132575683	MajorDMR-19-285634	2
chr4	132578221	132578407	MajorDMR-19-285635	2
chr4	132584702	132584780	MajorDMR-19-285636	2
chr4	132585644	132586124	MajorDMR-19-285637	2
chr4	132594040	132594243	MajorDMR-19-285638	2
chr4	132610146	132610610	MajorDMR-19-285639	3
chr4	132611404	132612334	MajorDMR-19-285640	5
chr4	132614552	132614663	MajorDMR-19-285641	2
chr4	132621782	132622587	MajorDMR-19-285642	3
chr4	132642732	132643278	MajorDMR-19-285643	3
chr4	132651205	132651212	MajorDMR-19-285644	2
chr4	132654192	132654257	MajorDMR-19-285645	3
chr4	132656048	132656166	MajorDMR-19-285646	2
chr4	132658922	132659311	MajorDMR-19-285647	3
chr4	132687186	132687843	MajorDMR-19-285648	3
chr4	132693139	132693233	MajorDMR-19-285649	2
chr4	132695577	132695790	MajorDMR-19-285650	3
chr4	132700998	132701235	MajorDMR-19-285651	2
chr4	132702443	132702691	MajorDMR-19-285652	2
chr4	132710681	132711058	MajorDMR-19-285653	2
chr4	132716011	132716293	MajorDMR-19-285654	2
chr4	132719869	132720146	MajorDMR-19-285655	2
chr4	132728634	132728932	MajorDMR-19-285656	2
chr4	132731584	132731897	MajorDMR-19-285657	4
chr4	132744281	132744526	MajorDMR-19-285658	2
chr4	132749727	132749911	MajorDMR-19-285659	2
chr4	132750895	132751099	MajorDMR-19-285660	3
chr4	132762310	132762427	MajorDMR-19-285661	2
chr4	132764479	132764881	MajorDMR-19-285662	2
chr4	132769522	132769745	MajorDMR-19-285663	2
chr4	132771511	132772432	MajorDMR-19-285664	4
chr4	132778293	132778534	MajorDMR-19-285665	3
chr4	132783812	132784225	MajorDMR-19-285666	3
chr4	132788712	132789091	MajorDMR-19-285667	2
chr4	132789932	132789999	MajorDMR-19-285668	2
chr4	132795468	132795509	MajorDMR-19-285669	2
chr4	132796487	132796571	MajorDMR-19-285670	2
chr4	132797197	132797644	MajorDMR-19-285671	2
chr4	132804444	132804905	MajorDMR-19-285672	3
chr4	132812270	132812613	MajorDMR-19-285673	2
chr4	132832371	132832617	MajorDMR-19-285674	2
chr4	132835722	132836097	MajorDMR-19-285675	2
chr4	132847627	132847969	MajorDMR-19-285676	3
chr4	132848673	132848932	MajorDMR-19-285677	3
chr4	132851358	132852002	MajorDMR-19-285678	3
chr4	132857947	132858501	MajorDMR-19-285679	5
chr4	132882225	132882697	MajorDMR-19-285680	2
chr4	132885110	132885213	MajorDMR-19-285681	2
chr4	132888408	132888657	MajorDMR-19-285682	2
chr4	132895909	132896123	MajorDMR-19-285683	3
chr4	132910889	132911514	MajorDMR-19-285684	4
chr4	132916900	132917096	MajorDMR-19-285685	2
chr4	132921215	132921311	MajorDMR-19-285686	2
chr4	132923953	132924349	MajorDMR-19-285687	2
chr4	132931617	132931749	MajorDMR-19-285688	2
chr4	132946751	132947613	MajorDMR-19-285689	5
chr4	132948280	132948484	MajorDMR-19-285690	3
chr4	132955580	132955645	MajorDMR-19-285691	2
chr4	132969873	132970213	MajorDMR-19-285692	2
chr4	132975548	132975926	MajorDMR-19-285693	2
chr4	132984689	132985522	MajorDMR-19-285694	3
chr4	132996478	132996731	MajorDMR-19-285695	5
chr4	132998959	132999109	MajorDMR-19-285696	2
chr4	133000596	133001058	MajorDMR-19-285697	4
chr4	133013128	133013356	MajorDMR-19-285698	2
chr4	133022131	133022394	MajorDMR-19-285699	3
chr4	133023691	133024018	MajorDMR-19-285700	2
chr4	133028670	133028925	MajorDMR-19-285701	3
chr4	133030874	133031046	MajorDMR-19-285702	2
chr4	133034761	133035157	MajorDMR-19-285703	2
chr4	133040161	133040669	MajorDMR-19-285704	3
chr4	133046481	133046737	MajorDMR-19-285705	2
chr4	133050387	133050696	MajorDMR-19-285706	5
chr4	133053178	133053624	MajorDMR-19-285707	2
chr4	133072667	133073151	MajorDMR-19-285708	2
chr4	133075453	133075596	MajorDMR-19-285709	2
chr4	133080779	133080855	MajorDMR-19-285710	2
chr4	133083752	133083898	MajorDMR-19-285711	2
chr4	133124532	133125001	MajorDMR-19-285712	3
chr4	133130061	133130471	MajorDMR-19-285713	2
chr4	133132120	133132305	MajorDMR-19-285714	2
chr4	133140014	133140466	MajorDMR-19-285715	2
chr4	133149191	133149214	MajorDMR-19-285716	2
chr4	133151409	133151933	MajorDMR-19-285717	3
chr4	133154214	133154297	MajorDMR-19-285718	2
chr4	133166297	133166746	MajorDMR-19-285719	2
chr4	133170704	133170920	MajorDMR-19-285720	2
chr4	133180737	133180851	MajorDMR-19-285721	2
chr4	133203442	133203763	MajorDMR-19-285722	2
chr4	133215246	133215850	MajorDMR-19-285723	4
chr4	133222667	133222873	MajorDMR-19-285724	2
chr4	133224917	133224995	MajorDMR-19-285725	2
chr4	133225607	133226239	MajorDMR-19-285726	4
chr4	133234187	133234306	MajorDMR-19-285727	2
chr4	133262321	133262917	MajorDMR-19-285728	3
chr4	133277294	133277421	MajorDMR-19-285729	2
chr4	133279829	133279895	MajorDMR-19-285730	2
chr4	133283470	133283543	MajorDMR-19-285731	2
chr4	133286079	133286932	MajorDMR-19-285732	5
chr4	133289529	133289626	MajorDMR-19-285733	2
chr4	133297520	133297632	MajorDMR-19-285734	2
chr4	133300940	133301023	MajorDMR-19-285735	2
chr4	133303243	133303613	MajorDMR-19-285736	2
chr4	133305925	133306459	MajorDMR-19-285737	3
chr4	133307010	133307240	MajorDMR-19-285738	3
chr4	133309515	133310158	MajorDMR-19-285739	4
chr4	133323324	133324271	MajorDMR-19-285740	3
chr4	133325460	133325936	MajorDMR-19-285741	2
chr4	133332009	133332258	MajorDMR-19-285742	2
chr4	133335226	133335397	MajorDMR-19-285743	2
chr4	133338516	133338591	MajorDMR-19-285744	2
chr4	133349561	133350003	MajorDMR-19-285745	2
chr4	133352600	133352727	MajorDMR-19-285746	3
chr4	133362997	133363121	MajorDMR-19-285747	2
chr4	133373853	133374290	MajorDMR-19-285748	2
chr4	133377241	133377399	MajorDMR-19-285749	3
chr4	133381650	133381784	MajorDMR-19-285750	2
chr4	133393344	133393728	MajorDMR-19-285751	2
chr4	133397249	133397528	MajorDMR-19-285752	2
chr4	133400255	133400370	MajorDMR-19-285753	2
chr4	133404505	133405133	MajorDMR-19-285754	6
chr4	133416484	133416718	MajorDMR-19-285755	3
chr4	133418349	133418868	MajorDMR-19-285756	3
chr4	133432933	133433630	MajorDMR-19-285757	4
chr4	133434209	133434703	MajorDMR-19-285758	2
chr4	133435793	133436412	MajorDMR-19-285759	3
chr4	133436988	133437052	MajorDMR-19-285760	3
chr4	133441010	133441060	MajorDMR-19-285761	2
chr4	133462577	133462763	MajorDMR-19-285762	2
chr4	133477390	133477754	MajorDMR-19-285763	3
chr4	133483992	133484096	MajorDMR-19-285764	2
chr4	133488934	133489195	MajorDMR-19-285765	2
chr4	133490215	133490376	MajorDMR-19-285766	3
chr4	133493472	133493608	MajorDMR-19-285767	3
chr4	133498865	133499763	MajorDMR-19-285768	3
chr4	133502951	133503780	MajorDMR-19-285769	4
chr4	133506500	133506554	MajorDMR-19-285770	2
chr4	133512309	133512432	MajorDMR-19-285771	2
chr4	133513338	133513508	MajorDMR-19-285772	2
chr4	133514312	133514459	MajorDMR-19-285773	2
chr4	133527806	133527858	MajorDMR-19-285774	2
chr4	133533826	133534289	MajorDMR-19-285775	2
chr4	133554827	133555015	MajorDMR-19-285776	3
chr4	133562487	133563854	MajorDMR-19-285777	5
chr4	133565600	133565886	MajorDMR-19-285778	2
chr4	133570835	133571542	MajorDMR-19-285779	3
chr4	133576853	133577352	MajorDMR-19-285780	2
chr4	133588980	133589056	MajorDMR-19-285781	3
chr4	133595639	133596033	MajorDMR-19-285782	2
chr4	133597008	133597283	MajorDMR-19-285783	2
chr4	133606020	133606499	MajorDMR-19-285784	2
chr4	133610556	133610607	MajorDMR-19-285785	2
chr4	133613170	133613307	MajorDMR-19-285786	2
chr4	133615314	133615636	MajorDMR-19-285787	2
chr4	133618240	133618923	MajorDMR-19-285788	3
chr4	133631018	133631074	MajorDMR-19-285789	2
chr4	133633771	133633826	MajorDMR-19-285790	2
chr4	133636089	133636520	MajorDMR-19-285791	3
chr4	133641286	133641607	MajorDMR-19-285792	2
chr4	133642670	133642987	MajorDMR-19-285793	2
chr4	133653714	133653786	MajorDMR-19-285794	2
chr4	133658590	133659036	MajorDMR-19-285795	2
chr4	133660961	133661562	MajorDMR-19-285796	3
chr4	133662180	133662371	MajorDMR-19-285797	2
chr4	133663667	133664054	MajorDMR-19-285798	2
chr4	133667638	133667697	MajorDMR-19-285799	2
chr4	133677494	133677790	MajorDMR-19-285800	2
chr4	133681978	133682330	MajorDMR-19-285801	2
chr4	133684413	133684900	MajorDMR-19-285802	2
chr4	133687280	133688010	MajorDMR-19-285803	4
chr4	133690308	133690378	MajorDMR-19-285804	3
chr4	133692998	133693362	MajorDMR-19-285805	2
chr4	133700790	133701690	MajorDMR-19-285806	3
chr4	133702223	133702331	MajorDMR-19-285807	2
chr4	133716561	133716975	MajorDMR-19-285808	3
chr4	133719991	133720209	MajorDMR-19-285809	3
chr4	133723183	133723237	MajorDMR-19-285810	2
chr4	133730492	133731059	MajorDMR-19-285811	7
chr4	133733544	133733807	MajorDMR-19-285812	2
chr4	133735234	133735335	MajorDMR-19-285813	2
chr4	133736803	133737259	MajorDMR-19-285814	3
chr4	133739102	133739461	MajorDMR-19-285815	3
chr4	133742601	133742760	MajorDMR-19-285816	2
chr4	133751671	133751759	MajorDMR-19-285817	2
chr4	133752977	133753306	MajorDMR-19-285818	2
chr4	133770794	133771099	MajorDMR-19-285819	2
chr4	133774180	133774949	MajorDMR-19-285820	3
chr4	133779017	133779322	MajorDMR-19-285821	2
chr4	133783316	133783434	MajorDMR-19-285822	2
chr4	133787961	133788675	MajorDMR-19-285823	3
chr4	133803603	133805301	MajorDMR-19-285824	6
chr4	133808510	133808887	MajorDMR-19-285825	3
chr4	133847946	133848141	MajorDMR-19-285826	3
chr4	133850042	133850369	MajorDMR-19-285827	3
chr4	133852721	133852846	MajorDMR-19-285828	2
chr4	133856127	133856228	MajorDMR-19-285829	2
chr4	133864568	133864747	MajorDMR-19-285830	2
chr4	133874153	133874236	MajorDMR-19-285831	2
chr4	133877794	133877882	MajorDMR-19-285832	2
chr4	133887233	133887730	MajorDMR-19-285833	3
chr4	133894573	133894939	MajorDMR-19-285834	3
chr4	133895506	133895679	MajorDMR-19-285835	2
chr4	133912687	133913062	MajorDMR-19-285836	3
chr4	133913934	133914558	MajorDMR-19-285837	3
chr4	133921024	133921769	MajorDMR-19-285838	6
chr4	133929173	133929263	MajorDMR-19-285839	2
chr4	133932703	133933142	MajorDMR-19-285840	2
chr4	133935727	133935841	MajorDMR-19-285841	3
chr4	133938038	133938430	MajorDMR-19-285842	3
chr4	133950084	133950120	MajorDMR-19-285843	2
chr4	133950781	133950904	MajorDMR-19-285844	2
chr4	133956302	133956310	MajorDMR-19-285845	2
chr4	133958341	133958531	MajorDMR-19-285846	3
chr4	133965111	133965369	MajorDMR-19-285847	2
chr4	133967718	133967875	MajorDMR-19-285848	2
chr4	133970407	133970906	MajorDMR-19-285849	2
chr4	133976536	133976571	MajorDMR-19-285850	2
chr4	133977094	133977326	MajorDMR-19-285851	2
chr4	133977886	133978346	MajorDMR-19-285852	2
chr4	133980558	133981285	MajorDMR-19-285853	3
chr4	133995322	133995530	MajorDMR-19-285854	2
chr4	133996218	133996301	MajorDMR-19-285855	2
chr4	134002470	134002494	MajorDMR-19-285856	2
chr4	134008062	134008375	MajorDMR-19-285857	2
chr4	134012230	134012315	MajorDMR-19-285858	2
chr4	134017966	134018541	MajorDMR-19-285859	3
chr4	134019342	134019911	MajorDMR-19-285860	3
chr4	134023965	134024052	MajorDMR-19-285861	2
chr4	134027440	134027690	MajorDMR-19-285862	2
chr4	134030836	134030868	MajorDMR-19-285863	2
chr4	134035688	134035872	MajorDMR-19-285864	2
chr4	134044099	134044999	MajorDMR-19-285865	3
chr4	134046747	134047101	MajorDMR-19-285866	2
chr4	134048169	134049243	MajorDMR-19-285867	5
chr4	134052806	134053314	MajorDMR-19-285868	3
chr4	134054687	134055309	MajorDMR-19-285869	3
chr4	134057961	134058396	MajorDMR-19-285870	2
chr4	134065257	134065452	MajorDMR-19-285871	3
chr4	134111634	134111859	MajorDMR-19-285872	2
chr4	134136402	134136614	MajorDMR-19-285873	2
chr4	134140867	134141181	MajorDMR-19-285874	3
chr4	134144572	134144634	MajorDMR-19-285875	2
chr4	134151546	134151752	MajorDMR-19-285876	3
chr4	134171836	134172034	MajorDMR-19-285877	3
chr4	134174003	134174489	MajorDMR-19-285878	3
chr4	134178402	134178939	MajorDMR-19-285879	3
chr4	134181912	134182401	MajorDMR-19-285880	2
chr4	134184345	134184489	MajorDMR-19-285881	3
chr4	134185176	134186598	MajorDMR-19-285882	4
chr4	134188831	134188838	MajorDMR-19-285883	2
chr4	134196379	134196875	MajorDMR-19-285884	5
chr4	134208701	134209192	MajorDMR-19-285885	2
chr4	134216963	134217073	MajorDMR-19-285886	2
chr4	134220178	134220571	MajorDMR-19-285887	2
chr4	134221551	134221770	MajorDMR-19-285888	2
chr4	134225606	134225730	MajorDMR-19-285889	2
chr4	134227663	134227761	MajorDMR-19-285890	2
chr4	134229786	134229831	MajorDMR-19-285891	2
chr4	134231138	134231821	MajorDMR-19-285892	4
chr4	134233388	134233660	MajorDMR-19-285893	2
chr4	134240376	134240474	MajorDMR-19-285894	2
chr4	134241713	134241989	MajorDMR-19-285895	2
chr4	134268196	134268676	MajorDMR-19-285896	3
chr4	134272691	134273006	MajorDMR-19-285897	2
chr4	134278709	134279146	MajorDMR-19-285898	2
chr4	134280537	134280812	MajorDMR-19-285899	2
chr4	134293110	134293547	MajorDMR-19-285900	2
chr4	134301246	134301346	MajorDMR-19-285901	2
chr4	134303408	134304164	MajorDMR-19-285902	3
chr4	134316221	134316332	MajorDMR-19-285903	2
chr4	134339993	134340055	MajorDMR-19-285904	2
chr4	134345225	134346279	MajorDMR-19-285905	6
chr4	134349870	134350362	MajorDMR-19-285906	2
chr4	134364495	134365279	MajorDMR-19-285907	3
chr4	134377909	134378503	MajorDMR-19-285908	3
chr4	134383650	134384209	MajorDMR-19-285909	4
chr4	134387238	134389340	MajorDMR-19-285910	6
chr4	134392401	134393005	MajorDMR-19-285911	3
chr4	134404886	134405138	MajorDMR-19-285912	2
chr4	134445271	134445631	MajorDMR-19-285913	2
chr4	134455486	134455685	MajorDMR-19-285914	3
chr4	134461947	134461990	MajorDMR-19-285915	3
chr4	134471804	134471980	MajorDMR-19-285916	2
chr4	134481218	134482151	MajorDMR-19-285917	3
chr4	134490515	134491300	MajorDMR-19-285918	3
chr4	134493189	134493431	MajorDMR-19-285919	2
chr4	134499174	134499628	MajorDMR-19-285920	3
chr4	134507181	134507476	MajorDMR-19-285921	2
chr4	134517687	134517908	MajorDMR-19-285922	2
chr4	134519794	134520158	MajorDMR-19-285923	9
chr4	134525226	134525709	MajorDMR-19-285924	2
chr4	134529309	134529397	MajorDMR-19-285925	2
chr4	134541093	134541907	MajorDMR-19-285926	5
chr4	134543456	134543915	MajorDMR-19-285927	4
chr4	134545130	134546034	MajorDMR-19-285928	7
chr4	134548587	134549519	MajorDMR-19-285929	4
chr4	134563664	134563830	MajorDMR-19-285930	3
chr4	134574801	134575069	MajorDMR-19-285931	2
chr4	134585138	134585236	MajorDMR-19-285932	2
chr4	134589396	134589800	MajorDMR-19-285933	5
chr4	134604122	134604225	MajorDMR-19-285934	2
chr4	134606707	134607013	MajorDMR-19-285935	3
chr4	134615819	134616354	MajorDMR-19-285936	3
chr4	134643450	134643684	MajorDMR-19-285937	2
chr4	134650703	134651140	MajorDMR-19-285938	2
chr4	134662685	134662950	MajorDMR-19-285939	2
chr4	134666043	134666871	MajorDMR-19-285940	5
chr4	134667400	134667988	MajorDMR-19-285941	3
chr4	134674531	134674671	MajorDMR-19-285942	2
chr4	134679975	134680711	MajorDMR-19-285943	3
chr4	134685970	134686335	MajorDMR-19-285944	2
chr4	134705042	134705141	MajorDMR-19-285945	2
chr4	134711908	134712377	MajorDMR-19-285946	2
chr4	134713937	134714275	MajorDMR-19-285947	2
chr4	134717270	134717486	MajorDMR-19-285948	2
chr4	134722786	134722941	MajorDMR-19-285949	2
chr4	134729399	134729506	MajorDMR-19-285950	3
chr4	134734273	134734606	MajorDMR-19-285951	2
chr4	134744411	134744753	MajorDMR-19-285952	2
chr4	134764831	134765112	MajorDMR-19-285953	2
chr4	134790330	134790396	MajorDMR-19-285954	2
chr4	134803059	134803517	MajorDMR-19-285955	2
chr4	134808866	134809166	MajorDMR-19-285956	3
chr4	134813370	134813578	MajorDMR-19-285957	2
chr4	134815688	134815775	MajorDMR-19-285958	2
chr4	134819999	134820263	MajorDMR-19-285959	2
chr4	134821983	134822443	MajorDMR-19-285960	2
chr4	134831658	134831860	MajorDMR-19-285961	2
chr4	134835116	134835253	MajorDMR-19-285962	2
chr4	134837375	134837631	MajorDMR-19-285963	2
chr4	134844404	134844646	MajorDMR-19-285964	2
chr4	134848376	134848555	MajorDMR-19-285965	2
chr4	134855453	134855865	MajorDMR-19-285966	2
chr4	134861053	134861256	MajorDMR-19-285967	2
chr4	134866020	134866405	MajorDMR-19-285968	2
chr4	134873333	134873478	MajorDMR-19-285969	2
chr4	134878345	134878453	MajorDMR-19-285970	2
chr4	134878982	134879468	MajorDMR-19-285971	4
chr4	134881558	134881733	MajorDMR-19-285972	3
chr4	134888353	134888402	MajorDMR-19-285973	2
chr4	134889526	134890202	MajorDMR-19-285974	6
chr4	134890896	134890973	MajorDMR-19-285975	2
chr4	134897986	134898374	MajorDMR-19-285976	2
chr4	134901446	134901701	MajorDMR-19-285977	2
chr4	134903298	134903785	MajorDMR-19-285978	2
chr4	134907135	134907168	MajorDMR-19-285979	2
chr4	134910365	134910795	MajorDMR-19-285980	2
chr4	134913839	134914431	MajorDMR-19-285981	3
chr4	134915879	134916308	MajorDMR-19-285982	2
chr4	134920917	134921219	MajorDMR-19-285983	2
chr4	134925362	134925820	MajorDMR-19-285984	2
chr4	134948141	134948568	MajorDMR-19-285985	2
chr4	134958102	134958885	MajorDMR-19-285986	4
chr4	134963645	134963797	MajorDMR-19-285987	3
chr4	134965147	134965195	MajorDMR-19-285988	2
chr4	134968549	134968624	MajorDMR-19-285989	2
chr4	134986073	134986177	MajorDMR-19-285990	2
chr4	134994621	134995370	MajorDMR-19-285991	3
chr4	135008982	135009047	MajorDMR-19-285992	2
chr4	135011216	135011292	MajorDMR-19-285993	2
chr4	135018864	135019063	MajorDMR-19-285994	2
chr4	135022377	135022851	MajorDMR-19-285995	2
chr4	135026313	135026402	MajorDMR-19-285996	2
chr4	135050748	135051081	MajorDMR-19-285997	2
chr4	135066187	135066588	MajorDMR-19-285998	2
chr4	135068094	135068362	MajorDMR-19-285999	2
chr4	135070615	135070629	MajorDMR-19-286000	2
chr4	135073383	135073679	MajorDMR-19-286001	2
chr4	135122055	135122411	MajorDMR-19-286002	6
chr4	135123456	135123930	MajorDMR-19-286003	3
chr4	135135517	135135980	MajorDMR-19-286004	2
chr4	135157904	135158004	MajorDMR-19-286005	2
chr4	135168901	135169024	MajorDMR-19-286006	3
chr4	135184134	135184459	MajorDMR-19-286007	2
chr4	135197458	135197801	MajorDMR-19-286008	2
chr4	135199159	135199467	MajorDMR-19-286009	2
chr4	135215603	135216095	MajorDMR-19-286010	2
chr4	135219976	135220880	MajorDMR-19-286011	3
chr4	135224297	135224338	MajorDMR-19-286012	2
chr4	135231656	135232156	MajorDMR-19-286013	3
chr4	135233147	135233375	MajorDMR-19-286014	2
chr4	135239583	135240569	MajorDMR-19-286015	3
chr4	135244477	135245012	MajorDMR-19-286016	3
chr4	135258871	135259376	MajorDMR-19-286017	3
chr4	135261801	135261887	MajorDMR-19-286018	2
chr4	135262390	135262678	MajorDMR-19-286019	2
chr4	135263826	135263955	MajorDMR-19-286020	2
chr4	135271933	135272374	MajorDMR-19-286021	2
chr4	135273224	135273563	MajorDMR-19-286022	3
chr4	135276913	135277210	MajorDMR-19-286023	3
chr4	135277966	135278114	MajorDMR-19-286024	2
chr4	135286949	135287046	MajorDMR-19-286025	2
chr4	135295450	135295830	MajorDMR-19-286026	2
chr4	135306552	135307027	MajorDMR-19-286027	2
chr4	135309569	135309651	MajorDMR-19-286028	2
chr4	135319578	135319779	MajorDMR-19-286029	2
chr4	135329625	135330057	MajorDMR-19-286030	2
chr4	135330698	135331115	MajorDMR-19-286031	2
chr4	135336037	135336124	MajorDMR-19-286032	2
chr4	135336701	135337061	MajorDMR-19-286033	2
chr4	135340004	135340435	MajorDMR-19-286034	2
chr4	135342350	135343199	MajorDMR-19-286035	5
chr4	135345153	135345293	MajorDMR-19-286036	2
chr4	135352941	135353123	MajorDMR-19-286037	2
chr4	135355984	135356486	MajorDMR-19-286038	2
chr4	135360467	135360694	MajorDMR-19-286039	2
chr4	135362787	135362940	MajorDMR-19-286040	2
chr4	135367573	135367802	MajorDMR-19-286041	2
chr4	135370920	135371259	MajorDMR-19-286042	2
chr4	135378606	135378959	MajorDMR-19-286043	2
chr4	135381660	135381860	MajorDMR-19-286044	2
chr4	135385296	135385488	MajorDMR-19-286045	2
chr4	135391554	135391970	MajorDMR-19-286046	3
chr4	135393668	135393993	MajorDMR-19-286047	2
chr4	135403035	135403340	MajorDMR-19-286048	2
chr4	135411406	135411515	MajorDMR-19-286049	2
chr4	135423099	135423557	MajorDMR-19-286050	2
chr4	135425809	135426632	MajorDMR-19-286051	3
chr4	135430459	135430795	MajorDMR-19-286052	4
chr4	135433702	135434448	MajorDMR-19-286053	4
chr4	135439238	135440048	MajorDMR-19-286054	6
chr4	135450398	135450559	MajorDMR-19-286055	2
chr4	135454342	135454890	MajorDMR-19-286056	4
chr4	135456237	135456323	MajorDMR-19-286057	2
chr4	135457626	135457692	MajorDMR-19-286058	2
chr4	135465367	135465578	MajorDMR-19-286059	2
chr4	135471647	135471821	MajorDMR-19-286060	2
chr4	135472363	135472834	MajorDMR-19-286061	2
chr4	135475254	135475420	MajorDMR-19-286062	2
chr4	135481503	135482156	MajorDMR-19-286063	4
chr4	135494870	135494989	MajorDMR-19-286064	2
chr4	135497794	135498216	MajorDMR-19-286065	2
chr4	135503157	135503348	MajorDMR-19-286066	2
chr4	135507358	135507458	MajorDMR-19-286067	3
chr4	135520956	135521403	MajorDMR-19-286068	2
chr4	135535602	135536317	MajorDMR-19-286069	3
chr4	135543978	135545197	MajorDMR-19-286070	6
chr4	135545878	135546221	MajorDMR-19-286071	2
chr4	135550352	135550550	MajorDMR-19-286072	2
chr4	135557488	135558353	MajorDMR-19-286073	5
chr4	135559771	135560555	MajorDMR-19-286074	4
chr4	135570163	135570439	MajorDMR-19-286075	2
chr4	135573914	135574111	MajorDMR-19-286076	2
chr4	135576072	135576241	MajorDMR-19-286077	2
chr4	135577483	135578005	MajorDMR-19-286078	3
chr4	135582387	135582561	MajorDMR-19-286079	2
chr4	135589607	135589849	MajorDMR-19-286080	2
chr4	135603603	135603808	MajorDMR-19-286081	3
chr4	135606282	135606809	MajorDMR-19-286082	3
chr4	135611210	135611303	MajorDMR-19-286083	2
chr4	135615822	135616289	MajorDMR-19-286084	2
chr4	135618427	135618539	MajorDMR-19-286085	2
chr4	135628735	135629134	MajorDMR-19-286086	2
chr4	135642834	135643002	MajorDMR-19-286087	2
chr4	135653478	135653593	MajorDMR-19-286088	2
chr4	135673112	135673572	MajorDMR-19-286089	3
chr4	135676752	135677198	MajorDMR-19-286090	2
chr4	135679681	135679922	MajorDMR-19-286091	3
chr4	135683126	135684137	MajorDMR-19-286092	4
chr4	135686117	135686411	MajorDMR-19-286093	2
chr4	135687258	135687515	MajorDMR-19-286094	3
chr4	135690631	135690776	MajorDMR-19-286095	2
chr4	135693559	135693691	MajorDMR-19-286096	2
chr4	135695806	135696212	MajorDMR-19-286097	2
chr4	135718460	135718740	MajorDMR-19-286098	2
chr4	135723421	135723888	MajorDMR-19-286099	2
chr4	135745602	135745929	MajorDMR-19-286100	2
chr4	135764726	135764956	MajorDMR-19-286101	4
chr4	135773461	135773664	MajorDMR-19-286102	2
chr4	135777343	135777635	MajorDMR-19-286103	3
chr4	135781857	135781940	MajorDMR-19-286104	2
chr4	135786274	135786656	MajorDMR-19-286105	2
chr4	135789741	135790342	MajorDMR-19-286106	3
chr4	135796828	135797026	MajorDMR-19-286107	2
chr4	135813298	135813474	MajorDMR-19-286108	2
chr4	135817859	135818423	MajorDMR-19-286109	3
chr4	135823897	135824524	MajorDMR-19-286110	3
chr4	135826862	135827172	MajorDMR-19-286111	2
chr4	135827841	135828322	MajorDMR-19-286112	2
chr4	135829222	135829496	MajorDMR-19-286113	2
chr4	135832891	135833519	MajorDMR-19-286114	3
chr4	135835512	135835558	MajorDMR-19-286115	2
chr4	135837727	135838055	MajorDMR-19-286116	2
chr4	135843889	135844280	MajorDMR-19-286117	2
chr4	135849405	135849732	MajorDMR-19-286118	3
chr4	135852527	135853231	MajorDMR-19-286119	3
chr4	135856563	135857368	MajorDMR-19-286120	3
chr4	135859227	135859777	MajorDMR-19-286121	3
chr4	135861738	135861912	MajorDMR-19-286122	2
chr4	135863263	135863438	MajorDMR-19-286123	2
chr4	135869785	135869928	MajorDMR-19-286124	2
chr4	135882101	135882698	MajorDMR-19-286125	4
chr4	135883264	135883393	MajorDMR-19-286126	3
chr4	135884322	135884433	MajorDMR-19-286127	2
chr4	135887354	135887618	MajorDMR-19-286128	2
chr4	135896821	135897370	MajorDMR-19-286129	3
chr4	135901543	135902002	MajorDMR-19-286130	2
chr4	135911812	135912207	MajorDMR-19-286131	4
chr4	135912920	135913249	MajorDMR-19-286132	2
chr4	135919541	135920105	MajorDMR-19-286133	3
chr4	135932900	135933151	MajorDMR-19-286134	2
chr4	135942083	135942099	MajorDMR-19-286135	2
chr4	135958677	135958822	MajorDMR-19-286136	2
chr4	135961655	135962547	MajorDMR-19-286137	6
chr4	135966897	135967413	MajorDMR-19-286138	3
chr4	135971627	135972155	MajorDMR-19-286139	3
chr4	135974636	135974775	MajorDMR-19-286140	2
chr4	135983076	135983126	MajorDMR-19-286141	2
chr4	135986761	135986872	MajorDMR-19-286142	2
chr4	135987960	135989484	MajorDMR-19-286143	7
chr4	135990717	135991270	MajorDMR-19-286144	3
chr4	135998441	135998758	MajorDMR-19-286145	2
chr4	136010050	136010540	MajorDMR-19-286146	2
chr4	136011484	136011626	MajorDMR-19-286147	2
chr4	136014076	136014515	MajorDMR-19-286148	3
chr4	136017299	136017391	MajorDMR-19-286149	2
chr4	136023019	136023454	MajorDMR-19-286150	2
chr4	136033217	136033599	MajorDMR-19-286151	2
chr4	136034768	136035725	MajorDMR-19-286152	4
chr4	136054611	136054814	MajorDMR-19-286153	2
chr4	136055607	136056108	MajorDMR-19-286154	2
chr4	136058705	136058797	MajorDMR-19-286155	2
chr4	136070900	136071086	MajorDMR-19-286156	2
chr4	136075467	136075673	MajorDMR-19-286157	2
chr4	136081988	136082248	MajorDMR-19-286158	2
chr4	136089247	136089463	MajorDMR-19-286159	2
chr4	136089971	136089987	MajorDMR-19-286160	2
chr4	136095635	136095885	MajorDMR-19-286161	3
chr4	136106014	136106517	MajorDMR-19-286162	3
chr4	136112544	136113008	MajorDMR-19-286163	2
chr4	136114459	136114483	MajorDMR-19-286164	2
chr4	136115401	136115466	MajorDMR-19-286165	2
chr4	136116275	136116616	MajorDMR-19-286166	3
chr4	136119068	136119339	MajorDMR-19-286167	2
chr4	136121754	136121832	MajorDMR-19-286168	2
chr4	136126509	136126566	MajorDMR-19-286169	2
chr4	136130520	136131674	MajorDMR-19-286170	6
chr4	136141955	136142137	MajorDMR-19-286171	2
chr4	136149512	136149739	MajorDMR-19-286172	2
chr4	136165603	136166424	MajorDMR-19-286173	3
chr4	136169952	136170475	MajorDMR-19-286174	3
chr4	136171585	136172414	MajorDMR-19-286175	5
chr4	136176291	136176446	MajorDMR-19-286176	2
chr4	136188515	136188655	MajorDMR-19-286177	4
chr4	136194729	136194833	MajorDMR-19-286178	2
chr4	136195763	136196203	MajorDMR-19-286179	2
chr4	136214139	136214510	MajorDMR-19-286180	2
chr4	136232845	136233264	MajorDMR-19-286181	2
chr4	136251372	136251837	MajorDMR-19-286182	3
chr4	136266106	136266411	MajorDMR-19-286183	2
chr4	136274023	136274326	MajorDMR-19-286184	2
chr4	136279875	136279892	MajorDMR-19-286185	2
chr4	136281950	136282210	MajorDMR-19-286186	2
chr4	136283227	136283698	MajorDMR-19-286187	3
chr4	136290203	136290340	MajorDMR-19-286188	2
chr4	136297344	136297697	MajorDMR-19-286189	2
chr4	136305752	136306386	MajorDMR-19-286190	3
chr4	136309101	136309530	MajorDMR-19-286191	3
chr4	136314536	136315186	MajorDMR-19-286192	4
chr4	136330662	136330697	MajorDMR-19-286193	2
chr4	136335517	136335730	MajorDMR-19-286194	2
chr4	136341933	136342212	MajorDMR-19-286195	3
chr4	136352121	136352402	MajorDMR-19-286196	2
chr4	136378985	136379169	MajorDMR-19-286197	2
chr4	136382098	136382585	MajorDMR-19-286198	2
chr4	136394916	136395000	MajorDMR-19-286199	3
chr4	136399551	136400038	MajorDMR-19-286200	2
chr4	136401947	136402629	MajorDMR-19-286201	3
chr4	136403471	136403619	MajorDMR-19-286202	2
chr4	136412567	136412901	MajorDMR-19-286203	2
chr4	136414831	136415169	MajorDMR-19-286204	2
chr4	136416023	136416493	MajorDMR-19-286205	2
chr4	136421413	136421780	MajorDMR-19-286206	3
chr4	136425587	136426052	MajorDMR-19-286207	3
chr4	136427705	136427778	MajorDMR-19-286208	2
chr4	136430618	136430741	MajorDMR-19-286209	2
chr4	136435312	136435521	MajorDMR-19-286210	2
chr4	136436583	136437274	MajorDMR-19-286211	3
chr4	136443708	136443919	MajorDMR-19-286212	2
chr4	136445630	136445849	MajorDMR-19-286213	2
chr4	136446452	136446926	MajorDMR-19-286214	2
chr4	136448355	136448506	MajorDMR-19-286215	2
chr4	136449457	136450088	MajorDMR-19-286216	5
chr4	136452441	136452460	MajorDMR-19-286217	2
chr4	136453422	136453468	MajorDMR-19-286218	2
chr4	136455872	136456049	MajorDMR-19-286219	2
chr4	136459631	136460269	MajorDMR-19-286220	3
chr4	136474267	136474481	MajorDMR-19-286221	2
chr4	136484254	136484311	MajorDMR-19-286222	2
chr4	136485564	136485818	MajorDMR-19-286223	2
chr4	136486360	136486647	MajorDMR-19-286224	2
chr4	136496972	136497082	MajorDMR-19-286225	2
chr4	136500918	136501013	MajorDMR-19-286226	2
chr4	136504321	136504437	MajorDMR-19-286227	2
chr4	136505388	136505426	MajorDMR-19-286228	2
chr4	136508704	136509921	MajorDMR-19-286229	5
chr4	136510859	136511587	MajorDMR-19-286230	4
chr4	136512125	136512310	MajorDMR-19-286231	2
chr4	136519273	136519747	MajorDMR-19-286232	3
chr4	136521649	136522209	MajorDMR-19-286233	3
chr4	136538960	136539653	MajorDMR-19-286234	3
chr4	136541008	136541071	MajorDMR-19-286235	2
chr4	136545897	136546133	MajorDMR-19-286236	2
chr4	136547918	136548534	MajorDMR-19-286237	3
chr4	136559057	136559538	MajorDMR-19-286238	2
chr4	136561881	136562278	MajorDMR-19-286239	3
chr4	136565346	136565379	MajorDMR-19-286240	2
chr4	136572553	136572828	MajorDMR-19-286241	4
chr4	136579027	136579730	MajorDMR-19-286242	3
chr4	136606216	136606370	MajorDMR-19-286243	2
chr4	136614948	136615414	MajorDMR-19-286244	2
chr4	136632994	136633025	MajorDMR-19-286245	2
chr4	136646570	136646786	MajorDMR-19-286246	2
chr4	136653178	136653831	MajorDMR-19-286247	3
chr4	136662821	136663076	MajorDMR-19-286248	3
chr4	136674023	136675595	MajorDMR-19-286249	5
chr4	136679708	136680608	MajorDMR-19-286250	3
chr4	136682794	136683377	MajorDMR-19-286251	3
chr4	136690527	136690959	MajorDMR-19-286252	2
chr4	136692973	136693109	MajorDMR-19-286253	2
chr4	136694751	136695012	MajorDMR-19-286254	2
chr4	136700586	136700679	MajorDMR-19-286255	2
chr4	136702370	136702849	MajorDMR-19-286256	2
chr4	136705752	136706495	MajorDMR-19-286257	3
chr4	136707661	136708517	MajorDMR-19-286258	3
chr4	136710544	136711186	MajorDMR-19-286259	4
chr4	136717060	136717381	MajorDMR-19-286260	3
chr4	136720997	136721428	MajorDMR-19-286261	2
chr4	136728213	136728444	MajorDMR-19-286262	2
chr4	136729815	136729888	MajorDMR-19-286263	2
chr4	136734736	136735159	MajorDMR-19-286264	2
chr4	136736755	136736849	MajorDMR-19-286265	2
chr4	136739817	136740213	MajorDMR-19-286266	3
chr4	136742675	136742840	MajorDMR-19-286267	3
chr4	136745572	136745618	MajorDMR-19-286268	2
chr4	136746957	136747117	MajorDMR-19-286269	2
chr4	136751393	136753098	MajorDMR-19-286270	8
chr4	136758325	136758788	MajorDMR-19-286271	2
chr4	136764944	136765200	MajorDMR-19-286272	2
chr4	136768469	136769267	MajorDMR-19-286273	4
chr4	136780394	136780476	MajorDMR-19-286274	2
chr4	136785584	136785863	MajorDMR-19-286275	5
chr4	136796261	136796393	MajorDMR-19-286276	2
chr4	136797155	136798864	MajorDMR-19-286277	6
chr4	136805436	136805807	MajorDMR-19-286278	2
chr4	136811649	136811858	MajorDMR-19-286279	2
chr4	136819936	136820021	MajorDMR-19-286280	2
chr4	136820949	136821301	MajorDMR-19-286281	2
chr4	136823793	136824042	MajorDMR-19-286282	2
chr4	136826767	136826998	MajorDMR-19-286283	2
chr4	136830179	136830503	MajorDMR-19-286284	2
chr4	136832023	136832068	MajorDMR-19-286285	2
chr4	136837810	136837960	MajorDMR-19-286286	2
chr4	136845807	136845996	MajorDMR-19-286287	3
chr4	136850101	136850326	MajorDMR-19-286288	2
chr4	136861029	136861343	MajorDMR-19-286289	3
chr4	136871898	136872018	MajorDMR-19-286290	2
chr4	136885122	136885355	MajorDMR-19-286291	2
chr4	136886041	136886505	MajorDMR-19-286292	4
chr4	136890622	136890769	MajorDMR-19-286293	2
chr4	136893762	136893982	MajorDMR-19-286294	3
chr4	136898618	136898733	MajorDMR-19-286295	2
chr4	136902043	136902195	MajorDMR-19-286296	2
chr4	136905459	136905757	MajorDMR-19-286297	2
chr4	136907028	136907353	MajorDMR-19-286298	3
chr4	136913028	136913518	MajorDMR-19-286299	3
chr4	136917193	136917564	MajorDMR-19-286300	2
chr4	136921100	136921515	MajorDMR-19-286301	3
chr4	136925118	136925467	MajorDMR-19-286302	3
chr4	136926048	136926154	MajorDMR-19-286303	2
chr4	136933355	136933437	MajorDMR-19-286304	2
chr4	136937020	136937610	MajorDMR-19-286305	3
chr4	136947609	136948184	MajorDMR-19-286306	3
chr4	136953670	136953958	MajorDMR-19-286307	2
chr4	136977866	136977969	MajorDMR-19-286308	2
chr4	136984234	136984948	MajorDMR-19-286309	4
chr4	137000262	137001343	MajorDMR-19-286310	5
chr4	137002007	137003034	MajorDMR-19-286311	4
chr4	137004309	137004531	MajorDMR-19-286312	2
chr4	137009275	137009533	MajorDMR-19-286313	2
chr4	137012080	137012211	MajorDMR-19-286314	2
chr4	137014429	137014552	MajorDMR-19-286315	2
chr4	137016971	137017190	MajorDMR-19-286316	4
chr4	137018676	137018768	MajorDMR-19-286317	2
chr4	137019558	137019653	MajorDMR-19-286318	2
chr4	137021225	137021352	MajorDMR-19-286319	2
chr4	137025020	137025074	MajorDMR-19-286320	2
chr4	137033535	137034427	MajorDMR-19-286321	3
chr4	137035217	137035282	MajorDMR-19-286322	2
chr4	137036606	137036845	MajorDMR-19-286323	3
chr4	137038308	137038454	MajorDMR-19-286324	2
chr4	137047476	137047510	MajorDMR-19-286325	2
chr4	137055991	137056032	MajorDMR-19-286326	2
chr4	137061783	137062240	MajorDMR-19-286327	2
chr4	137067223	137067651	MajorDMR-19-286328	2
chr4	137072010	137072070	MajorDMR-19-286329	2
chr4	137077366	137078342	MajorDMR-19-286330	5
chr4	137081469	137081525	MajorDMR-19-286331	2
chr4	137086649	137086963	MajorDMR-19-286332	2
chr4	137091233	137091300	MajorDMR-19-286333	2
chr4	137102529	137102814	MajorDMR-19-286334	2
chr4	137113719	137113784	MajorDMR-19-286335	2
chr4	137119976	137120475	MajorDMR-19-286336	3
chr4	137121247	137121818	MajorDMR-19-286337	3
chr4	137123954	137124968	MajorDMR-19-286338	6
chr4	137127078	137127355	MajorDMR-19-286339	2
chr4	137142385	137142487	MajorDMR-19-286340	2
chr4	137147585	137147979	MajorDMR-19-286341	3
chr4	137154059	137154350	MajorDMR-19-286342	2
chr4	137156967	137157139	MajorDMR-19-286343	2
chr4	137159511	137160609	MajorDMR-19-286344	4
chr4	137161610	137161654	MajorDMR-19-286345	2
chr4	137166150	137166481	MajorDMR-19-286346	2
chr4	137168183	137168638	MajorDMR-19-286347	3
chr4	137169912	137170270	MajorDMR-19-286348	2
chr4	137172416	137172912	MajorDMR-19-286349	2
chr4	137194689	137195578	MajorDMR-19-286350	5
chr4	137200436	137200651	MajorDMR-19-286351	2
chr4	137203021	137203495	MajorDMR-19-286352	3
chr4	137209704	137209740	MajorDMR-19-286353	2
chr4	137212534	137212827	MajorDMR-19-286354	2
chr4	137227775	137227877	MajorDMR-19-286355	2
chr4	137232858	137233004	MajorDMR-19-286356	2
chr4	137237414	137237537	MajorDMR-19-286357	2
chr4	137238285	137238520	MajorDMR-19-286358	3
chr4	137239111	137239413	MajorDMR-19-286359	2
chr4	137246351	137246637	MajorDMR-19-286360	2
chr4	137248774	137249974	MajorDMR-19-286361	5
chr4	137253853	137253874	MajorDMR-19-286362	2
chr4	137270654	137271126	MajorDMR-19-286363	2
chr4	137275752	137275983	MajorDMR-19-286364	2
chr4	137277319	137277616	MajorDMR-19-286365	5
chr4	137278290	137278679	MajorDMR-19-286366	3
chr4	137282953	137283021	MajorDMR-19-286367	2
chr4	137290142	137290506	MajorDMR-19-286368	2
chr4	137311591	137311880	MajorDMR-19-286369	4
chr4	137323048	137323197	MajorDMR-19-286370	2
chr4	137328543	137328682	MajorDMR-19-286371	2
chr4	137338134	137338200	MajorDMR-19-286372	2
chr4	137350476	137350698	MajorDMR-19-286373	2
chr4	137378522	137378806	MajorDMR-19-286374	2
chr4	137380309	137380497	MajorDMR-19-286375	2
chr4	137388367	137388549	MajorDMR-19-286376	2
chr4	137401647	137401803	MajorDMR-19-286377	2
chr4	137411464	137411898	MajorDMR-19-286378	2
chr4	137428492	137428621	MajorDMR-19-286379	3
chr4	137433612	137433668	MajorDMR-19-286380	2
chr4	137436485	137436626	MajorDMR-19-286381	2
chr4	137437690	137438217	MajorDMR-19-286382	3
chr4	137446086	137446161	MajorDMR-19-286383	2
chr4	137447486	137448063	MajorDMR-19-286384	3
chr4	137450985	137451134	MajorDMR-19-286385	2
chr4	137452352	137452515	MajorDMR-19-286386	2
chr4	137455223	137455590	MajorDMR-19-286387	2
chr4	137466220	137466601	MajorDMR-19-286388	2
chr4	137468384	137468875	MajorDMR-19-286389	2
chr4	137472875	137472914	MajorDMR-19-286390	2
chr4	137474275	137474804	MajorDMR-19-286391	4
chr4	137477012	137477381	MajorDMR-19-286392	2
chr4	137478540	137478791	MajorDMR-19-286393	4
chr4	137481223	137481690	MajorDMR-19-286394	2
chr4	137489553	137490146	MajorDMR-19-286395	5
chr4	137492570	137492776	MajorDMR-19-286396	3
chr4	137494678	137495255	MajorDMR-19-286397	6
chr4	137499754	137499797	MajorDMR-19-286398	2
chr4	137503852	137504335	MajorDMR-19-286399	2
chr4	137510028	137510140	MajorDMR-19-286400	2
chr4	137511919	137512108	MajorDMR-19-286401	2
chr4	137528445	137528630	MajorDMR-19-286402	2
chr4	137530814	137531013	MajorDMR-19-286403	2
chr4	137533836	137534198	MajorDMR-19-286404	3
chr4	137536150	137536689	MajorDMR-19-286405	3
chr4	137538209	137539701	MajorDMR-19-286406	5
chr4	137543746	137543898	MajorDMR-19-286407	2
chr4	137551595	137551667	MajorDMR-19-286408	2
chr4	137554149	137554653	MajorDMR-19-286409	3
chr4	137557050	137557684	MajorDMR-19-286410	3
chr4	137558412	137559231	MajorDMR-19-286411	3
chr4	137560464	137561121	MajorDMR-19-286412	5
chr4	137563153	137563450	MajorDMR-19-286413	2
chr4	137565931	137566326	MajorDMR-19-286414	2
chr4	137571809	137572032	MajorDMR-19-286415	2
chr4	137573764	137574063	MajorDMR-19-286416	2
chr4	137575844	137576369	MajorDMR-19-286417	3
chr4	137585670	137585685	MajorDMR-19-286418	2
chr4	137589671	137589993	MajorDMR-19-286419	2
chr4	137590604	137590786	MajorDMR-19-286420	3
chr4	137592663	137593588	MajorDMR-19-286421	4
chr4	137596654	137597046	MajorDMR-19-286422	3
chr4	137604379	137604826	MajorDMR-19-286423	3
chr4	137605423	137606624	MajorDMR-19-286424	6
chr4	137607962	137608259	MajorDMR-19-286425	3
chr4	137610782	137610946	MajorDMR-19-286426	2
chr4	137619910	137620357	MajorDMR-19-286427	2
chr4	137622531	137622631	MajorDMR-19-286428	2
chr4	137633311	137633848	MajorDMR-19-286429	3
chr4	137639672	137639951	MajorDMR-19-286430	2
chr4	137641237	137642009	MajorDMR-19-286431	3
chr4	137646962	137647109	MajorDMR-19-286432	2
chr4	137653832	137654310	MajorDMR-19-286433	2
chr4	137654856	137654962	MajorDMR-19-286434	2
chr4	137661072	137661167	MajorDMR-19-286435	3
chr4	137661738	137661879	MajorDMR-19-286436	2
chr4	137662992	137664009	MajorDMR-19-286437	4
chr4	137669307	137669404	MajorDMR-19-286438	2
chr4	137672297	137672921	MajorDMR-19-286439	3
chr4	137674521	137675049	MajorDMR-19-286440	3
chr4	137695470	137695531	MajorDMR-19-286441	2
chr4	137696683	137696723	MajorDMR-19-286442	2
chr4	137697423	137697844	MajorDMR-19-286443	2
chr4	137704415	137704537	MajorDMR-19-286444	2
chr4	137705240	137705732	MajorDMR-19-286445	2
chr4	137724296	137725403	MajorDMR-19-286446	6
chr4	137741259	137741936	MajorDMR-19-286447	3
chr4	137744243	137745232	MajorDMR-19-286448	7
chr4	137772848	137773019	MajorDMR-19-286449	2
chr4	137788274	137789057	MajorDMR-19-286450	4
chr4	137794477	137794783	MajorDMR-19-286451	2
chr4	137796338	137796584	MajorDMR-19-286452	2
chr4	137798220	137798789	MajorDMR-19-286453	3
chr4	137819078	137819369	MajorDMR-19-286454	2
chr4	137824100	137824115	MajorDMR-19-286455	2
chr4	137828487	137828672	MajorDMR-19-286456	2
chr4	137836323	137837200	MajorDMR-19-286457	3
chr4	137838755	137839080	MajorDMR-19-286458	3
chr4	137845005	137845308	MajorDMR-19-286459	2
chr4	137845925	137846148	MajorDMR-19-286460	2
chr4	137847638	137847963	MajorDMR-19-286461	2
chr4	137851743	137852223	MajorDMR-19-286462	3
chr4	137862583	137863352	MajorDMR-19-286463	4
chr4	137871497	137871868	MajorDMR-19-286464	3
chr4	137874100	137874169	MajorDMR-19-286465	2
chr4	137879869	137880685	MajorDMR-19-286466	4
chr4	137891882	137892163	MajorDMR-19-286467	2
chr4	137893580	137894036	MajorDMR-19-286468	2
chr4	137896820	137896832	MajorDMR-19-286469	2
chr4	137904073	137904705	MajorDMR-19-286470	5
chr4	137906420	137906505	MajorDMR-19-286471	2
chr4	137911730	137912427	MajorDMR-19-286472	3
chr4	137913340	137913534	MajorDMR-19-286473	2
chr4	137916142	137916789	MajorDMR-19-286474	3
chr4	137917719	137918429	MajorDMR-19-286475	4
chr4	137933237	137933448	MajorDMR-19-286476	3
chr4	137934060	137934235	MajorDMR-19-286477	2
chr4	137940139	137940450	MajorDMR-19-286478	2
chr4	137941871	137942117	MajorDMR-19-286479	2
chr4	137952063	137952305	MajorDMR-19-286480	2
chr4	137960794	137960821	MajorDMR-19-286481	2
chr4	137968300	137969319	MajorDMR-19-286482	4
chr4	137979114	137979535	MajorDMR-19-286483	3
chr4	137982515	137983269	MajorDMR-19-286484	3
chr4	137985806	137985963	MajorDMR-19-286485	2
chr4	137997918	137998176	MajorDMR-19-286486	2
chr4	138002427	138002483	MajorDMR-19-286487	2
chr4	138006233	138006552	MajorDMR-19-286488	2
chr4	138007145	138007534	MajorDMR-19-286489	2
chr4	138011228	138011240	MajorDMR-19-286490	2
chr4	138025885	138026124	MajorDMR-19-286491	2
chr4	138028951	138029305	MajorDMR-19-286492	2
chr4	138036727	138037091	MajorDMR-19-286493	2
chr4	138041134	138041401	MajorDMR-19-286494	2
chr4	138041964	138042062	MajorDMR-19-286495	2
chr4	138042906	138043073	MajorDMR-19-286496	2
chr4	138045228	138045238	MajorDMR-19-286497	2
chr4	138050792	138050989	MajorDMR-19-286498	2
chr4	138061624	138061848	MajorDMR-19-286499	2
chr4	138070694	138071461	MajorDMR-19-286500	3
chr4	138083220	138083285	MajorDMR-19-286501	2
chr4	138099284	138099709	MajorDMR-19-286502	3
chr4	138101654	138101776	MajorDMR-19-286503	4
chr4	138113804	138114075	MajorDMR-19-286504	2
chr4	138114705	138114824	MajorDMR-19-286505	2
chr4	138121800	138121995	MajorDMR-19-286506	2
chr4	138131765	138132293	MajorDMR-19-286507	3
chr4	138147203	138147677	MajorDMR-19-286508	3
chr4	138159761	138160495	MajorDMR-19-286509	4
chr4	138162349	138162763	MajorDMR-19-286510	4
chr4	138163651	138163683	MajorDMR-19-286511	2
chr4	138174217	138174401	MajorDMR-19-286512	2
chr4	138188514	138189099	MajorDMR-19-286513	3
chr4	138193079	138193542	MajorDMR-19-286514	2
chr4	138194662	138195366	MajorDMR-19-286515	3
chr4	138196952	138197056	MajorDMR-19-286516	2
chr4	138203858	138204121	MajorDMR-19-286517	2
chr4	138209434	138209963	MajorDMR-19-286518	3
chr4	138232467	138232618	MajorDMR-19-286519	2
chr4	138242163	138242534	MajorDMR-19-286520	3
chr4	138256523	138256680	MajorDMR-19-286521	2
chr4	138264601	138264879	MajorDMR-19-286522	2
chr4	138279886	138280540	MajorDMR-19-286523	3
chr4	138288639	138289135	MajorDMR-19-286524	2
chr4	138291223	138291316	MajorDMR-19-286525	2
chr4	138295175	138295249	MajorDMR-19-286526	2
chr4	138296430	138296650	MajorDMR-19-286527	2
chr4	138297213	138297662	MajorDMR-19-286528	2
chr4	138308217	138308248	MajorDMR-19-286529	2
chr4	138309102	138309244	MajorDMR-19-286530	2
chr4	138318312	138318866	MajorDMR-19-286531	3
chr4	138328865	138328949	MajorDMR-19-286532	2
chr4	138343147	138343261	MajorDMR-19-286533	4
chr4	138351040	138351393	MajorDMR-19-286534	3
chr4	138360371	138360455	MajorDMR-19-286535	2
chr4	138372498	138372510	MajorDMR-19-286536	2
chr4	138400898	138401003	MajorDMR-19-286537	2
chr4	138407874	138408242	MajorDMR-19-286538	5
chr4	138423973	138424093	MajorDMR-19-286539	3
chr4	138451487	138451539	MajorDMR-19-286540	3
chr4	138453918	138454294	MajorDMR-19-286541	2
chr4	138462461	138462515	MajorDMR-19-286542	2
chr4	138472055	138472254	MajorDMR-19-286543	2
chr4	138512469	138512480	MajorDMR-19-286544	2
chr4	138519501	138519584	MajorDMR-19-286545	3
chr4	138531146	138531387	MajorDMR-19-286546	4
chr4	138542198	138542464	MajorDMR-19-286547	3
chr4	138543795	138544291	MajorDMR-19-286548	3
chr4	138550815	138550958	MajorDMR-19-286549	2
chr4	138578748	138579228	MajorDMR-19-286550	2
chr4	138584566	138585404	MajorDMR-19-286551	3
chr4	138607353	138607478	MajorDMR-19-286552	2
chr4	138616512	138617318	MajorDMR-19-286553	7
chr4	138622008	138622201	MajorDMR-19-286554	3
chr4	138626796	138626989	MajorDMR-19-286555	4
chr4	138630685	138630770	MajorDMR-19-286556	2
chr4	138643001	138643450	MajorDMR-19-286557	3
chr4	138652559	138652571	MajorDMR-19-286558	2
chr4	138689614	138690047	MajorDMR-19-286559	2
chr4	138692313	138692643	MajorDMR-19-286560	3
chr4	138701888	138702249	MajorDMR-19-286561	4
chr4	138706468	138706559	MajorDMR-19-286562	2
chr4	138730947	138731106	MajorDMR-19-286563	3
chr4	138772697	138773028	MajorDMR-19-286564	2
chr4	138788038	138788080	MajorDMR-19-286565	2
chr4	138796216	138796516	MajorDMR-19-286566	2
chr4	138802852	138802868	MajorDMR-19-286567	2
chr4	138844857	138845134	MajorDMR-19-286568	2
chr4	138881183	138881664	MajorDMR-19-286569	2
chr4	138898582	138898808	MajorDMR-19-286570	3
chr4	138932255	138932343	MajorDMR-19-286571	3
chr4	138956787	138956830	MajorDMR-19-286572	2
chr4	138971920	138972224	MajorDMR-19-286573	4
chr4	138977865	138978002	MajorDMR-19-286574	2
chr4	138978653	138979582	MajorDMR-19-286575	6
chr4	139007265	139007965	MajorDMR-19-286576	4
chr4	139009833	139009846	MajorDMR-19-286577	3
chr4	139018927	139019241	MajorDMR-19-286578	2
chr4	139029011	139029206	MajorDMR-19-286579	4
chr4	139075262	139075608	MajorDMR-19-286580	2
chr4	139080370	139080856	MajorDMR-19-286581	2
chr4	139087605	139087911	MajorDMR-19-286582	2
chr4	139104377	139104825	MajorDMR-19-286583	3
chr4	139107391	139107667	MajorDMR-19-286584	2
chr4	139108211	139108369	MajorDMR-19-286585	2
chr4	139110446	139110518	MajorDMR-19-286586	2
chr4	139111672	139111993	MajorDMR-19-286587	3
chr4	139121211	139121512	MajorDMR-19-286588	2
chr4	139137226	139137676	MajorDMR-19-286589	3
chr4	139138837	139138901	MajorDMR-19-286590	2
chr4	139144080	139144438	MajorDMR-19-286591	4
chr4	139146859	139147050	MajorDMR-19-286592	2
chr4	139150842	139151514	MajorDMR-19-286593	3
chr4	139157478	139157507	MajorDMR-19-286594	2
chr4	139162807	139163342	MajorDMR-19-286595	4
chr4	139170236	139170383	MajorDMR-19-286596	4
chr4	139179409	139179706	MajorDMR-19-286597	2
chr4	139180712	139181132	MajorDMR-19-286598	2
chr4	139183011	139183235	MajorDMR-19-286599	2
chr4	139197223	139197346	MajorDMR-19-286600	2
chr4	139226267	139226618	MajorDMR-19-286601	2
chr4	139228586	139228748	MajorDMR-19-286602	6
chr4	139237266	139237309	MajorDMR-19-286603	2
chr4	139245983	139246220	MajorDMR-19-286604	2
chr4	139251197	139252229	MajorDMR-19-286605	7
chr4	139262790	139262960	MajorDMR-19-286606	2
chr4	139266182	139266238	MajorDMR-19-286607	2
chr4	139289506	139289778	MajorDMR-19-286608	2
chr4	139295554	139295766	MajorDMR-19-286609	2
chr4	139313810	139314417	MajorDMR-19-286610	4
chr4	139322750	139322844	MajorDMR-19-286611	2
chr4	139326497	139326594	MajorDMR-19-286612	2
chr4	139360442	139360559	MajorDMR-19-286613	2
chr4	139372223	139372263	MajorDMR-19-286614	2
chr4	139374349	139374390	MajorDMR-19-286615	3
chr4	139379779	139380122	MajorDMR-19-286616	4
chr4	139381800	139381885	MajorDMR-19-286617	2
chr4	139385820	139386034	MajorDMR-19-286618	2
chr4	139409936	139410431	MajorDMR-19-286619	2
chr4	139416180	139416388	MajorDMR-19-286620	2
chr4	139431250	139431408	MajorDMR-19-286621	3
chr4	139433140	139433467	MajorDMR-19-286622	2
chr4	139439644	139439967	MajorDMR-19-286623	2
chr4	139443652	139444113	MajorDMR-19-286624	2
chr4	139476500	139476536	MajorDMR-19-286625	2
chr4	139480202	139480601	MajorDMR-19-286626	2
chr4	139513409	139513613	MajorDMR-19-286627	3
chr4	139517059	139517316	MajorDMR-19-286628	2
chr4	139519478	139519850	MajorDMR-19-286629	4
chr4	139530918	139531241	MajorDMR-19-286630	2
chr4	139535203	139535300	MajorDMR-19-286631	2
chr4	139539855	139540837	MajorDMR-19-286632	3
chr4	139556253	139556523	MajorDMR-19-286633	3
chr4	139568637	139568865	MajorDMR-19-286634	2
chr4	139579174	139579184	MajorDMR-19-286635	2
chr4	139579790	139580693	MajorDMR-19-286636	11
chr4	139593659	139594477	MajorDMR-19-286637	18
chr4	139603903	139604279	MajorDMR-19-286638	13
chr4	139608022	139608050	MajorDMR-19-286639	2
chr4	139608852	139608913	MajorDMR-19-286640	4
chr4	139618299	139618675	MajorDMR-19-286641	4
chr4	139619782	139620025	MajorDMR-19-286642	3
chr4	139630979	139631703	MajorDMR-19-286643	3
chr4	139634652	139634762	MajorDMR-19-286644	2
chr4	139640241	139641011	MajorDMR-19-286645	3
chr4	139663304	139663646	MajorDMR-19-286646	3
chr4	139671738	139671775	MajorDMR-19-286647	2
chr4	139678771	139679199	MajorDMR-19-286648	2
chr4	139692857	139692892	MajorDMR-19-286649	2
chr4	139696474	139698044	MajorDMR-19-286650	11
chr4	139705175	139705268	MajorDMR-19-286651	3
chr4	139710200	139710382	MajorDMR-19-286652	4
chr4	139721808	139722048	MajorDMR-19-286653	3
chr4	139722911	139722921	MajorDMR-19-286654	2
chr4	139725413	139726428	MajorDMR-19-286655	7
chr4	139738282	139738393	MajorDMR-19-286656	2
chr4	139754759	139755250	MajorDMR-19-286657	5
chr4	139759184	139759627	MajorDMR-19-286658	3
chr4	139780104	139780190	MajorDMR-19-286659	2
chr4	139786226	139787080	MajorDMR-19-286660	13
chr4	139789911	139789969	MajorDMR-19-286661	2
chr4	139793053	139793329	MajorDMR-19-286662	6
chr4	139797033	139797201	MajorDMR-19-286663	4
chr4	139812307	139813122	MajorDMR-19-286664	6
chr4	139832063	139832737	MajorDMR-19-286665	5
chr4	139849039	139849263	MajorDMR-19-286666	2
chr4	139858103	139858981	MajorDMR-19-286667	9
chr4	139879879	139879933	MajorDMR-19-286668	2
chr4	139884668	139884942	MajorDMR-19-286669	3
chr4	139889755	139890103	MajorDMR-19-286670	2
chr4	139894699	139895269	MajorDMR-19-286671	4
chr4	139898679	139899007	MajorDMR-19-286672	5
chr4	139903189	139903503	MajorDMR-19-286673	4
chr4	139917422	139917480	MajorDMR-19-286674	2
chr4	140002298	140002509	MajorDMR-19-286675	2
chr4	140003267	140003445	MajorDMR-19-286676	3
chr4	140065664	140065742	MajorDMR-19-286677	2
chr4	140088880	140089672	MajorDMR-19-286678	7
chr4	140100135	140100438	MajorDMR-19-286679	9
chr4	140105059	140105076	MajorDMR-19-286680	2
chr4	140109944	140111411	MajorDMR-19-286681	12
chr4	140112686	140113044	MajorDMR-19-286682	4
chr4	140128447	140128656	MajorDMR-19-286683	3
chr4	140129637	140129802	MajorDMR-19-286684	3
chr4	140135258	140135573	MajorDMR-19-286685	7
chr4	140149072	140149457	MajorDMR-19-286686	2
chr4	140159212	140159339	MajorDMR-19-286687	4
chr4	140160767	140160988	MajorDMR-19-286688	2
chr4	140167579	140167648	MajorDMR-19-286689	2
chr4	140177754	140177831	MajorDMR-19-286690	2
chr4	140187641	140188265	MajorDMR-19-286691	15
chr4	140199526	140200546	MajorDMR-19-286692	30
chr4	140201719	140201881	MajorDMR-19-286693	2
chr4	140236655	140237215	MajorDMR-19-286694	8
chr4	140245761	140246018	MajorDMR-19-286695	7
chr4	140260297	140260478	MajorDMR-19-286696	4
chr4	140324451	140324476	MajorDMR-19-286697	2
chr4	140329227	140329376	MajorDMR-19-286698	3
chr4	140336113	140336243	MajorDMR-19-286699	2
chr4	140339479	140339521	MajorDMR-19-286700	2
chr4	140340076	140341162	MajorDMR-19-286701	16
chr4	140342396	140342414	MajorDMR-19-286702	2
chr4	140367251	140367444	MajorDMR-19-286703	8
chr4	140376601	140377453	MajorDMR-19-286704	8
chr4	140379451	140379661	MajorDMR-19-286705	2
chr4	140392440	140392553	MajorDMR-19-286706	2
chr4	140400589	140401115	MajorDMR-19-286707	3
chr4	140406071	140406177	MajorDMR-19-286708	3
chr4	140416671	140416714	MajorDMR-19-286709	2
chr4	140420436	140421114	MajorDMR-19-286710	3
chr4	140423587	140423928	MajorDMR-19-286711	7
chr4	140428036	140428166	MajorDMR-19-286712	3
chr4	140443229	140443860	MajorDMR-19-286713	6
chr4	140451984	140452147	MajorDMR-19-286714	3
chr4	140473665	140473868	MajorDMR-19-286715	4
chr4	140480920	140482235	MajorDMR-19-286716	11
chr4	140493064	140493339	MajorDMR-19-286717	2
chr4	140507154	140507342	MajorDMR-19-286718	2
chr4	140517184	140517329	MajorDMR-19-286719	2
chr4	140522119	140522320	MajorDMR-19-286720	3
chr4	140524245	140524392	MajorDMR-19-286721	2
chr4	140527630	140528339	MajorDMR-19-286722	14
chr4	140545003	140545209	MajorDMR-19-286723	2
chr4	140550761	140550894	MajorDMR-19-286724	2
chr4	140554197	140554962	MajorDMR-19-286725	6
chr4	140556396	140556960	MajorDMR-19-286726	3
chr4	140564312	140564930	MajorDMR-19-286727	5
chr4	140577839	140578014	MajorDMR-19-286728	3
chr4	140579040	140579070	MajorDMR-19-286729	3
chr4	140581732	140581932	MajorDMR-19-286730	3
chr4	140586679	140586818	MajorDMR-19-286731	3
chr4	140587801	140588520	MajorDMR-19-286732	13
chr4	140595703	140597540	MajorDMR-19-286733	22
chr4	140604085	140604533	MajorDMR-19-286734	4
chr4	140613413	140613786	MajorDMR-19-286735	5
chr4	140640086	140640449	MajorDMR-19-286736	2
chr4	140659308	140659469	MajorDMR-19-286737	3
chr4	140663458	140663781	MajorDMR-19-286738	3
chr4	140670719	140670761	MajorDMR-19-286739	2
chr4	140676089	140676259	MajorDMR-19-286740	7
chr4	140683823	140684078	MajorDMR-19-286741	6
chr4	140685546	140685761	MajorDMR-19-286742	6
chr4	140705357	140705739	MajorDMR-19-286743	12
chr4	140708009	140708448	MajorDMR-19-286744	7
chr4	140728233	140728330	MajorDMR-19-286745	2
chr4	140729219	140730808	MajorDMR-19-286746	12
chr4	140735606	140735798	MajorDMR-19-286747	6
chr4	140750177	140751106	MajorDMR-19-286748	9
chr4	140756560	140756786	MajorDMR-19-286749	2
chr4	140762422	140763102	MajorDMR-19-286750	4
chr4	140764921	140765036	MajorDMR-19-286751	3
chr4	140770575	140770597	MajorDMR-19-286752	2
chr4	140773072	140773118	MajorDMR-19-286753	3
chr4	140778251	140778455	MajorDMR-19-286754	2
chr4	140808102	140808720	MajorDMR-19-286755	5
chr4	140819523	140819622	MajorDMR-19-286756	2
chr4	140834860	140835378	MajorDMR-19-286757	5
chr4	140848619	140848636	MajorDMR-19-286758	2
chr4	140871820	140872530	MajorDMR-19-286759	6
chr4	140874252	140875034	MajorDMR-19-286760	8
chr4	140882748	140882809	MajorDMR-19-286761	2
chr4	140888733	140888896	MajorDMR-19-286762	2
chr4	140892214	140892409	MajorDMR-19-286763	2
chr4	140899673	140900236	MajorDMR-19-286764	4
chr4	140909716	140910020	MajorDMR-19-286765	2
chr4	140933577	140934139	MajorDMR-19-286766	6
chr4	140940269	140940575	MajorDMR-19-286767	2
chr4	140942031	140942160	MajorDMR-19-286768	2
chr4	140948532	140948613	MajorDMR-19-286769	2
chr4	140958447	140958483	MajorDMR-19-286770	2
chr4	140959305	140959346	MajorDMR-19-286771	2
chr4	140959958	140960102	MajorDMR-19-286772	2
chr4	140963990	140964024	MajorDMR-19-286773	2
chr4	140964940	140965916	MajorDMR-19-286774	11
chr4	140967436	140968049	MajorDMR-19-286775	7
chr4	140969195	140969245	MajorDMR-19-286776	2
chr4	140972982	140973435	MajorDMR-19-286777	2
chr4	140975097	140976258	MajorDMR-19-286778	14
chr4	140978407	140979536	MajorDMR-19-286779	6
chr4	140980042	140980423	MajorDMR-19-286780	3
chr4	140981473	140981499	MajorDMR-19-286781	3
chr4	140982218	140982498	MajorDMR-19-286782	5
chr4	140983910	140984071	MajorDMR-19-286783	2
chr4	140990114	140990888	MajorDMR-19-286784	4
chr4	140991734	140993334	MajorDMR-19-286785	16
chr4	140997588	140997998	MajorDMR-19-286786	2
chr4	141002232	141003503	MajorDMR-19-286787	8
chr4	141005543	141006313	MajorDMR-19-286788	8
chr4	141009386	141010042	MajorDMR-19-286789	5
chr4	141011851	141012404	MajorDMR-19-286790	6
chr4	141012955	141013383	MajorDMR-19-286791	10
chr4	141014216	141021726	MajorDMR-19-286792	84
chr4	141024904	141025180	MajorDMR-19-286793	3
chr4	141029056	141029467	MajorDMR-19-286794	2
chr4	141030610	141030936	MajorDMR-19-286795	5
chr4	141034482	141034660	MajorDMR-19-286796	3
chr4	141037614	141037813	MajorDMR-19-286797	4
chr4	141040660	141040831	MajorDMR-19-286798	2
chr4	141053463	141054062	MajorDMR-19-286799	4
chr4	141055369	141055487	MajorDMR-19-286800	3
chr4	141056793	141056826	MajorDMR-19-286801	2
chr4	141062837	141062875	MajorDMR-19-286802	2
chr4	141063932	141064403	MajorDMR-19-286803	3
chr4	141069769	141069845	MajorDMR-19-286804	2
chr4	141075884	141075907	MajorDMR-19-286805	3
chr4	141077144	141077196	MajorDMR-19-286806	3
chr4	141077975	141078133	MajorDMR-19-286807	4
chr4	141079759	141079829	MajorDMR-19-286808	3
chr4	141083822	141084657	MajorDMR-19-286809	8
chr4	141095849	141096015	MajorDMR-19-286810	2
chr4	141107191	141107333	MajorDMR-19-286811	4
chr4	141141401	141141453	MajorDMR-19-286812	2
chr4	141156033	141156040	MajorDMR-19-286813	2
chr4	141157987	141160181	MajorDMR-19-286814	27
chr4	141161129	141161183	MajorDMR-19-286815	2
chr4	141161717	141161828	MajorDMR-19-286816	2
chr4	141163627	141165466	MajorDMR-19-286817	16
chr4	141168570	141169209	MajorDMR-19-286818	4
chr4	141173466	141173656	MajorDMR-19-286819	3
chr4	141179656	141179963	MajorDMR-19-286820	3
chr4	141188849	141189207	MajorDMR-19-286821	7
chr4	141192885	141193188	MajorDMR-19-286822	3
chr4	141195945	141195977	MajorDMR-19-286823	2
chr4	141201170	141201265	MajorDMR-19-286824	2
chr4	141218981	141219044	MajorDMR-19-286825	3
chr4	141221421	141221758	MajorDMR-19-286826	3
chr4	141231479	141231936	MajorDMR-19-286827	4
chr4	141239933	141240561	MajorDMR-19-286828	7
chr4	141241964	141242188	MajorDMR-19-286829	4
chr4	141247069	141247837	MajorDMR-19-286830	4
chr4	141249185	141249217	MajorDMR-19-286831	2
chr4	141264455	141264799	MajorDMR-19-286832	3
chr4	141275157	141275280	MajorDMR-19-286833	2
chr4	141308987	141309132	MajorDMR-19-286834	2
chr4	141311207	141311388	MajorDMR-19-286835	2
chr4	141312432	141312455	MajorDMR-19-286836	2
chr4	141317110	141317868	MajorDMR-19-286837	3
chr4	141320796	141321363	MajorDMR-19-286838	3
chr4	141349397	141349501	MajorDMR-19-286839	2
chr4	141367980	141368385	MajorDMR-19-286840	2
chr4	141374205	141374391	MajorDMR-19-286841	2
chr4	141390615	141391607	MajorDMR-19-286842	25
chr4	141392358	141392672	MajorDMR-19-286843	3
chr4	141407299	141407495	MajorDMR-19-286844	2
chr4	141418739	141418978	MajorDMR-19-286845	10
chr4	141419489	141420155	MajorDMR-19-286846	10
chr4	141422466	141422654	MajorDMR-19-286847	2
chr4	141481126	141481292	MajorDMR-19-286848	2
chr4	141488071	141489703	MajorDMR-19-286849	20
chr4	141490497	141490694	MajorDMR-19-286850	5
chr4	141496639	141496970	MajorDMR-19-286851	2
chr4	141500042	141500130	MajorDMR-19-286852	2
chr4	141505484	141506229	MajorDMR-19-286853	3
chr4	141520737	141521069	MajorDMR-19-286854	2
chr4	141533176	141533620	MajorDMR-19-286855	2
chr4	141538834	141538946	MajorDMR-19-286856	5
chr4	141563129	141563451	MajorDMR-19-286857	4
chr4	141568825	141568979	MajorDMR-19-286858	2
chr4	141575058	141575213	MajorDMR-19-286859	3
chr4	141596928	141596950	MajorDMR-19-286860	2
chr4	141600833	141600945	MajorDMR-19-286861	3
chr4	141610931	141610997	MajorDMR-19-286862	2
chr4	141611559	141611982	MajorDMR-19-286863	5
chr4	141618591	141619174	MajorDMR-19-286864	4
chr4	141632214	141632428	MajorDMR-19-286865	3
chr4	141637936	141638537	MajorDMR-19-286866	3
chr4	141639820	141640954	MajorDMR-19-286867	4
chr4	141641775	141642990	MajorDMR-19-286868	13
chr4	141648569	141649076	MajorDMR-19-286869	3
chr4	141649715	141650923	MajorDMR-19-286870	15
chr4	141654076	141654172	MajorDMR-19-286871	2
chr4	141663513	141663635	MajorDMR-19-286872	2
chr4	141664227	141665069	MajorDMR-19-286873	5
chr4	141674224	141675748	MajorDMR-19-286874	12
chr4	141688130	141688407	MajorDMR-19-286875	2
chr4	141702832	141702936	MajorDMR-19-286876	2
chr4	141710967	141712170	MajorDMR-19-286877	14
chr4	141718370	141718669	MajorDMR-19-286878	6
chr4	141720473	141721073	MajorDMR-19-286879	7
chr4	141721789	141723570	MajorDMR-19-286880	10
chr4	141725643	141725822	MajorDMR-19-286881	4
chr4	141727356	141727448	MajorDMR-19-286882	2
chr4	141728435	141729872	MajorDMR-19-286883	17
chr4	141730840	141731371	MajorDMR-19-286884	10
chr4	141732348	141732768	MajorDMR-19-286885	2
chr4	141737983	141738223	MajorDMR-19-286886	4
chr4	141745987	141746389	MajorDMR-19-286887	2
chr4	141756243	141757274	MajorDMR-19-286888	10
chr4	141758205	141758807	MajorDMR-19-286889	8
chr4	141759317	141759601	MajorDMR-19-286890	5
chr4	141761192	141761318	MajorDMR-19-286891	2
chr4	141786836	141786959	MajorDMR-19-286892	3
chr4	141788635	141788687	MajorDMR-19-286893	3
chr4	141822235	141822261	MajorDMR-19-286894	2
chr4	141828008	141828379	MajorDMR-19-286895	2
chr4	141847867	141847931	MajorDMR-19-286896	2
chr4	141860677	141861017	MajorDMR-19-286897	2
chr4	141873368	141873761	MajorDMR-19-286898	2
chr4	141926159	141926245	MajorDMR-19-286899	2
chr4	141937920	141938209	MajorDMR-19-286900	2
chr4	141955809	141955870	MajorDMR-19-286901	2
chr4	141977876	141977948	MajorDMR-19-286902	2
chr4	141978653	141978930	MajorDMR-19-286903	2
chr4	142009340	142009904	MajorDMR-19-286904	3
chr4	142012527	142012778	MajorDMR-19-286905	2
chr4	142020096	142020178	MajorDMR-19-286906	2
chr4	142063704	142063855	MajorDMR-19-286907	5
chr4	142064768	142064807	MajorDMR-19-286908	2
chr4	142065784	142065997	MajorDMR-19-286909	3
chr4	142076530	142076608	MajorDMR-19-286910	2
chr4	142077989	142078357	MajorDMR-19-286911	2
chr4	142085475	142085627	MajorDMR-19-286912	2
chr4	142096296	142096364	MajorDMR-19-286913	4
chr4	142109405	142109445	MajorDMR-19-286914	2
chr4	142128683	142129570	MajorDMR-19-286915	8
chr4	142133373	142133506	MajorDMR-19-286916	2
chr4	142134033	142134164	MajorDMR-19-286917	5
chr4	142136964	142137285	MajorDMR-19-286918	6
chr4	142167731	142168253	MajorDMR-19-286919	3
chr4	142176270	142176393	MajorDMR-19-286920	2
chr4	142195703	142195760	MajorDMR-19-286921	2
chr4	142196915	142197225	MajorDMR-19-286922	2
chr4	142215542	142215563	MajorDMR-19-286923	2
chr4	142219073	142219391	MajorDMR-19-286924	2
chr4	142227611	142227825	MajorDMR-19-286925	7
chr4	142228357	142228804	MajorDMR-19-286926	3
chr4	142232554	142233235	MajorDMR-19-286927	4
chr4	142246822	142247045	MajorDMR-19-286928	2
chr4	142250514	142250566	MajorDMR-19-286929	2
chr4	142251699	142251809	MajorDMR-19-286930	2
chr4	142262217	142262785	MajorDMR-19-286931	5
chr4	142269044	142269465	MajorDMR-19-286932	2
chr4	142273812	142274385	MajorDMR-19-286933	6
chr4	142290631	142291077	MajorDMR-19-286934	2
chr4	142319074	142319537	MajorDMR-19-286935	4
chr4	142323260	142323295	MajorDMR-19-286936	2
chr4	142325197	142325374	MajorDMR-19-286937	2
chr4	142327029	142327043	MajorDMR-19-286938	2
chr4	142333622	142333850	MajorDMR-19-286939	2
chr4	142334462	142335503	MajorDMR-19-286940	5
chr4	142345736	142345927	MajorDMR-19-286941	2
chr4	142348288	142348904	MajorDMR-19-286942	4
chr4	142353269	142353431	MajorDMR-19-286943	2
chr4	142359261	142359503	MajorDMR-19-286944	2
chr4	142367359	142367405	MajorDMR-19-286945	2
chr4	142375549	142375924	MajorDMR-19-286946	2
chr4	142377895	142378039	MajorDMR-19-286947	2
chr4	142379745	142380105	MajorDMR-19-286948	4
chr4	142382457	142382790	MajorDMR-19-286949	2
chr4	142390681	142391054	MajorDMR-19-286950	2
chr4	142393895	142393963	MajorDMR-19-286951	2
chr4	142407283	142407377	MajorDMR-19-286952	3
chr4	142410549	142410941	MajorDMR-19-286953	2
chr4	142413415	142413540	MajorDMR-19-286954	2
chr4	142414519	142414829	MajorDMR-19-286955	2
chr4	142420695	142420814	MajorDMR-19-286956	2
chr4	142443400	142443715	MajorDMR-19-286957	2
chr4	142446430	142446483	MajorDMR-19-286958	2
chr4	142457219	142457491	MajorDMR-19-286959	2
chr4	142460577	142460796	MajorDMR-19-286960	2
chr4	142468359	142468641	MajorDMR-19-286961	2
chr4	142479297	142479763	MajorDMR-19-286962	2
chr4	142481202	142481584	MajorDMR-19-286963	2
chr4	142482511	142482943	MajorDMR-19-286964	2
chr4	142490497	142490738	MajorDMR-19-286965	2
chr4	142496753	142497250	MajorDMR-19-286966	2
chr4	142504979	142505088	MajorDMR-19-286967	2
chr4	142525566	142526181	MajorDMR-19-286968	10
chr4	142527598	142527949	MajorDMR-19-286969	3
chr4	142536236	142536503	MajorDMR-19-286970	2
chr4	142538798	142539178	MajorDMR-19-286971	2
chr4	142557014	142557336	MajorDMR-19-286972	4
chr4	142561909	142562144	MajorDMR-19-286973	3
chr4	142563489	142563519	MajorDMR-19-286974	2
chr4	142564955	142565200	MajorDMR-19-286975	2
chr4	142573394	142573756	MajorDMR-19-286976	4
chr4	142599752	142599996	MajorDMR-19-286977	2
chr4	142613287	142613363	MajorDMR-19-286978	2
chr4	142613995	142614487	MajorDMR-19-286979	3
chr4	142635752	142636073	MajorDMR-19-286980	2
chr4	142671578	142671831	MajorDMR-19-286981	2
chr4	142672997	142673222	MajorDMR-19-286982	2
chr4	142676033	142676437	MajorDMR-19-286983	3
chr4	142681495	142682088	MajorDMR-19-286984	3
chr4	142684534	142684592	MajorDMR-19-286985	2
chr4	142692823	142693581	MajorDMR-19-286986	4
chr4	142701638	142701794	MajorDMR-19-286987	2
chr4	142705673	142705777	MajorDMR-19-286988	2
chr4	142710556	142710660	MajorDMR-19-286989	2
chr4	142719590	142719667	MajorDMR-19-286990	2
chr4	142730795	142731538	MajorDMR-19-286991	4
chr4	142739843	142740331	MajorDMR-19-286992	2
chr4	142741839	142741985	MajorDMR-19-286993	3
chr4	142743051	142743206	MajorDMR-19-286994	2
chr4	142760451	142760835	MajorDMR-19-286995	2
chr4	142761450	142761708	MajorDMR-19-286996	2
chr4	142764501	142764582	MajorDMR-19-286997	2
chr4	142774419	142774894	MajorDMR-19-286998	2
chr4	142775395	142775717	MajorDMR-19-286999	2
chr4	142776487	142777102	MajorDMR-19-287000	4
chr4	142788975	142788987	MajorDMR-19-287001	2
chr4	142791565	142791735	MajorDMR-19-287002	2
chr4	142794058	142794330	MajorDMR-19-287003	2
chr4	142795695	142795772	MajorDMR-19-287004	2
chr4	142806963	142807134	MajorDMR-19-287005	3
chr4	142811681	142811832	MajorDMR-19-287006	2
chr4	142819163	142819755	MajorDMR-19-287007	4
chr4	142822119	142823098	MajorDMR-19-287008	6
chr4	142832586	142833019	MajorDMR-19-287009	2
chr4	142834161	142834321	MajorDMR-19-287010	2
chr4	142836398	142836658	MajorDMR-19-287011	2
chr4	142849306	142849577	MajorDMR-19-287012	2
chr4	142852087	142852559	MajorDMR-19-287013	3
chr4	142876605	142876913	MajorDMR-19-287014	2
chr4	142880133	142880269	MajorDMR-19-287015	2
chr4	142880901	142881058	MajorDMR-19-287016	2
chr4	142882108	142882271	MajorDMR-19-287017	3
chr4	142886955	142887090	MajorDMR-19-287018	2
chr4	142893203	142893284	MajorDMR-19-287019	2
chr4	142896461	142896648	MajorDMR-19-287020	2
chr4	142898894	142899269	MajorDMR-19-287021	3
chr4	142901790	142902173	MajorDMR-19-287022	2
chr4	142904870	142904924	MajorDMR-19-287023	2
chr4	142906630	142906997	MajorDMR-19-287024	2
chr4	142909616	142910011	MajorDMR-19-287025	3
chr4	142912867	142913243	MajorDMR-19-287026	2
chr4	142915741	142915806	MajorDMR-19-287027	2
chr4	142916469	142916752	MajorDMR-19-287028	3
chr4	142919376	142919444	MajorDMR-19-287029	2
chr4	142935031	142935061	MajorDMR-19-287030	2
chr4	142961444	142961811	MajorDMR-19-287031	2
chr4	143019803	143019864	MajorDMR-19-287032	2
chr4	143023664	143023675	MajorDMR-19-287033	2
chr4	143043233	143043627	MajorDMR-19-287034	3
chr4	143167855	143167908	MajorDMR-19-287035	2
chr4	143182471	143183140	MajorDMR-19-287036	4
chr4	143189980	143190046	MajorDMR-19-287037	3
chr4	143205543	143206225	MajorDMR-19-287038	6
chr4	143208558	143208683	MajorDMR-19-287039	2
chr4	143213546	143213927	MajorDMR-19-287040	2
chr4	143228252	143228362	MajorDMR-19-287041	2
chr4	143235531	143235850	MajorDMR-19-287042	2
chr4	143252381	143252428	MajorDMR-19-287043	2
chr4	143261876	143261905	MajorDMR-19-287044	2
chr4	143273178	143273367	MajorDMR-19-287045	4
chr4	143274281	143274371	MajorDMR-19-287046	3
chr4	143276305	143276469	MajorDMR-19-287047	3
chr4	143288413	143289226	MajorDMR-19-287048	6
chr4	143301477	143301614	MajorDMR-19-287049	3
chr4	143325396	143328627	MajorDMR-19-287050	19
chr4	143367924	143368424	MajorDMR-19-287051	5
chr4	143380595	143380902	MajorDMR-19-287052	2
chr4	143408571	143408835	MajorDMR-19-287053	2
chr4	143434581	143434813	MajorDMR-19-287054	2
chr4	143480149	143480240	MajorDMR-19-287055	2
chr4	143481357	143481729	MajorDMR-19-287056	2
chr4	143488477	143488623	MajorDMR-19-287057	3
chr4	143489398	143489409	MajorDMR-19-287058	2
chr4	143617788	143618579	MajorDMR-19-287059	4
chr4	143624808	143626161	MajorDMR-19-287060	7
chr4	143641615	143642047	MajorDMR-19-287061	3
chr4	143648371	143648540	MajorDMR-19-287062	3
chr4	143656096	143656319	MajorDMR-19-287063	2
chr4	143660380	143660692	MajorDMR-19-287064	2
chr4	143675116	143675171	MajorDMR-19-287065	2
chr4	143722703	143723020	MajorDMR-19-287066	2
chr4	143738723	143739303	MajorDMR-19-287067	6
chr4	143747101	143747456	MajorDMR-19-287068	2
chr4	143777333	143777833	MajorDMR-19-287069	2
chr4	143779322	143779840	MajorDMR-19-287070	4
chr4	143804855	143804876	MajorDMR-19-287071	2
chr4	143872061	143872235	MajorDMR-19-287072	2
chr4	143882202	143882606	MajorDMR-19-287073	5
chr4	143888935	143889232	MajorDMR-19-287074	3
chr4	143899826	143900106	MajorDMR-19-287075	2
chr4	143904358	143904833	MajorDMR-19-287076	2
chr4	143905934	143905974	MajorDMR-19-287077	2
chr4	143906509	143906576	MajorDMR-19-287078	2
chr4	143927845	143928043	MajorDMR-19-287079	2
chr4	143942225	143942374	MajorDMR-19-287080	2
chr4	143946076	143946460	MajorDMR-19-287081	3
chr4	143975464	143976025	MajorDMR-19-287082	4
chr4	143979487	143979644	MajorDMR-19-287083	2
chr4	143985025	143985087	MajorDMR-19-287084	2
chr4	143990483	143990899	MajorDMR-19-287085	2
chr4	144020716	144020953	MajorDMR-19-287086	2
chr4	144061895	144062342	MajorDMR-19-287087	2
chr4	144067032	144067374	MajorDMR-19-287088	2
chr4	144101989	144102054	MajorDMR-19-287089	2
chr4	144133481	144133490	MajorDMR-19-287090	2
chr4	144165771	144165879	MajorDMR-19-287091	2
chr4	144203029	144203779	MajorDMR-19-287092	3
chr4	144208122	144208663	MajorDMR-19-287093	6
chr4	144215605	144215709	MajorDMR-19-287094	3
chr4	144221045	144221437	MajorDMR-19-287095	2
chr4	144280108	144280606	MajorDMR-19-287096	6
chr4	144281796	144281874	MajorDMR-19-287097	2
chr4	144290889	144291359	MajorDMR-19-287098	4
chr4	144296740	144297090	MajorDMR-19-287099	3
chr4	144298006	144298332	MajorDMR-19-287100	3
chr4	144298935	144299232	MajorDMR-19-287101	5
chr4	144299825	144299909	MajorDMR-19-287102	3
chr4	144302734	144302866	MajorDMR-19-287103	3
chr4	144303895	144304053	MajorDMR-19-287104	4
chr4	144312834	144313247	MajorDMR-19-287105	5
chr4	144315241	144315477	MajorDMR-19-287106	6
chr4	144324764	144324825	MajorDMR-19-287107	2
chr4	144327743	144327952	MajorDMR-19-287108	2
chr4	144402621	144403017	MajorDMR-19-287109	3
chr4	144423313	144423590	MajorDMR-19-287110	3
chr4	144475755	144475960	MajorDMR-19-287111	2
chr4	144479994	144480031	MajorDMR-19-287112	2
chr4	144527638	144527873	MajorDMR-19-287113	2
chr4	144536331	144536680	MajorDMR-19-287114	2
chr4	144538026	144538112	MajorDMR-19-287115	5
chr4	144539510	144539595	MajorDMR-19-287116	2
chr4	144541578	144541934	MajorDMR-19-287117	2
chr4	144542877	144543308	MajorDMR-19-287118	2
chr4	144547771	144548028	MajorDMR-19-287119	2
chr4	144555390	144555904	MajorDMR-19-287120	3
chr4	144559186	144559436	MajorDMR-19-287121	2
chr4	144574404	144574800	MajorDMR-19-287122	2
chr4	144576511	144576827	MajorDMR-19-287123	2
chr4	144584302	144584733	MajorDMR-19-287124	2
chr4	144620726	144621053	MajorDMR-19-287125	5
chr4	144622683	144622788	MajorDMR-19-287126	4
chr4	144627765	144628010	MajorDMR-19-287127	2
chr4	144633590	144633810	MajorDMR-19-287128	2
chr4	144649370	144649533	MajorDMR-19-287129	3
chr4	144664873	144665028	MajorDMR-19-287130	2
chr4	144686379	144686514	MajorDMR-19-287131	2
chr4	144687836	144687939	MajorDMR-19-287132	2
chr4	144695173	144695253	MajorDMR-19-287133	2
chr4	144695852	144695903	MajorDMR-19-287134	2
chr4	144697814	144697887	MajorDMR-19-287135	2
chr4	144702144	144702332	MajorDMR-19-287136	2
chr4	144710471	144710594	MajorDMR-19-287137	2
chr4	144711200	144711284	MajorDMR-19-287138	3
chr4	144712041	144712474	MajorDMR-19-287139	2
chr4	144741518	144741865	MajorDMR-19-287140	2
chr4	144750535	144750603	MajorDMR-19-287141	4
chr4	144755656	144756028	MajorDMR-19-287142	3
chr4	144768335	144768625	MajorDMR-19-287143	2
chr4	144775701	144776314	MajorDMR-19-287144	6
chr4	144777339	144777416	MajorDMR-19-287145	3
chr4	144791048	144791200	MajorDMR-19-287146	3
chr4	144791868	144791875	MajorDMR-19-287147	2
chr4	144799805	144799900	MajorDMR-19-287148	2
chr4	144800699	144801699	MajorDMR-19-287149	4
chr4	144828403	144828500	MajorDMR-19-287150	2
chr4	144831371	144832285	MajorDMR-19-287151	3
chr4	144842634	144843133	MajorDMR-19-287152	3
chr4	144843640	144843654	MajorDMR-19-287153	2
chr4	144868470	144868525	MajorDMR-19-287154	2
chr4	144869283	144869353	MajorDMR-19-287155	2
chr4	144874885	144875495	MajorDMR-19-287156	4
chr4	144876589	144877104	MajorDMR-19-287157	3
chr4	144878030	144878185	MajorDMR-19-287158	2
chr4	144882405	144883008	MajorDMR-19-287159	4
chr4	144884333	144884795	MajorDMR-19-287160	2
chr4	144889443	144890130	MajorDMR-19-287161	4
chr4	144908199	144908305	MajorDMR-19-287162	2
chr4	144911961	144912669	MajorDMR-19-287163	3
chr4	144920349	144920438	MajorDMR-19-287164	2
chr4	144921472	144921617	MajorDMR-19-287165	3
chr4	144943832	144944151	MajorDMR-19-287166	2
chr4	144947037	144947105	MajorDMR-19-287167	2
chr4	144952092	144953887	MajorDMR-19-287168	9
chr4	144967585	144967821	MajorDMR-19-287169	2
chr4	144978106	144978709	MajorDMR-19-287170	3
chr4	144981546	144982237	MajorDMR-19-287171	4
chr4	144985310	144985415	MajorDMR-19-287172	2
chr4	144995565	144995812	MajorDMR-19-287173	2
chr4	144996767	144997344	MajorDMR-19-287174	3
chr4	144999806	145000415	MajorDMR-19-287175	7
chr4	145001321	145001548	MajorDMR-19-287176	2
chr4	145008087	145008115	MajorDMR-19-287177	2
chr4	145015226	145016292	MajorDMR-19-287178	6
chr4	145021090	145021104	MajorDMR-19-287179	2
chr4	145030590	145030859	MajorDMR-19-287180	2
chr4	145032705	145033082	MajorDMR-19-287181	2
chr4	145034075	145034640	MajorDMR-19-287182	3
chr4	145036861	145037195	MajorDMR-19-287183	3
chr4	145040775	145041036	MajorDMR-19-287184	3
chr4	145053250	145053605	MajorDMR-19-287185	2
chr4	145055475	145055913	MajorDMR-19-287186	2
chr4	145090944	145091280	MajorDMR-19-287187	2
chr4	145097424	145097704	MajorDMR-19-287188	2
chr4	145099319	145099888	MajorDMR-19-287189	3
chr4	145102563	145102819	MajorDMR-19-287190	4
chr4	145110281	145110574	MajorDMR-19-287191	3
chr4	145111254	145111332	MajorDMR-19-287192	2
chr4	145124082	145124386	MajorDMR-19-287193	3
chr4	145129293	145129429	MajorDMR-19-287194	2
chr4	145130655	145131266	MajorDMR-19-287195	4
chr4	145133292	145133432	MajorDMR-19-287196	2
chr4	145137529	145137905	MajorDMR-19-287197	2
chr4	145143867	145144045	MajorDMR-19-287198	2
chr4	145149063	145149283	MajorDMR-19-287199	3
chr4	145173888	145174568	MajorDMR-19-287200	3
chr4	145194128	145194299	MajorDMR-19-287201	2
chr4	145204708	145204986	MajorDMR-19-287202	2
chr4	145213866	145214092	MajorDMR-19-287203	2
chr4	145224215	145224284	MajorDMR-19-287204	2
chr4	145238192	145238681	MajorDMR-19-287205	2
chr4	145243788	145244146	MajorDMR-19-287206	2
chr4	145258577	145258607	MajorDMR-19-287207	2
chr4	145263164	145263592	MajorDMR-19-287208	2
chr4	145264353	145264558	MajorDMR-19-287209	4
chr4	145268188	145268454	MajorDMR-19-287210	2
chr4	145275710	145275834	MajorDMR-19-287211	2
chr4	145277814	145278252	MajorDMR-19-287212	4
chr4	145279357	145279513	MajorDMR-19-287213	2
chr4	145280790	145281681	MajorDMR-19-287214	4
chr4	145282513	145282780	MajorDMR-19-287215	2
chr4	145295309	145295740	MajorDMR-19-287216	3
chr4	145321287	145321340	MajorDMR-19-287217	2
chr4	145322791	145323245	MajorDMR-19-287218	2
chr4	145339234	145339404	MajorDMR-19-287219	2
chr4	145363757	145363998	MajorDMR-19-287220	2
chr4	145369628	145369893	MajorDMR-19-287221	4
chr4	145370788	145371228	MajorDMR-19-287222	10
chr4	145372954	145373053	MajorDMR-19-287223	3
chr4	145381159	145381314	MajorDMR-19-287224	2
chr4	145382866	145383249	MajorDMR-19-287225	2
chr4	145398885	145399087	MajorDMR-19-287226	2
chr4	145403252	145403765	MajorDMR-19-287227	3
chr4	145404486	145404949	MajorDMR-19-287228	2
chr4	145412994	145413283	MajorDMR-19-287229	2
chr4	145414811	145415249	MajorDMR-19-287230	3
chr4	145420140	145420244	MajorDMR-19-287231	2
chr4	145423018	145423179	MajorDMR-19-287232	3
chr4	145439516	145440052	MajorDMR-19-287233	7
chr4	145440759	145441151	MajorDMR-19-287234	2
chr4	145450765	145451404	MajorDMR-19-287235	4
chr4	145454735	145455990	MajorDMR-19-287236	4
chr4	145459267	145459882	MajorDMR-19-287237	4
chr4	145468983	145469572	MajorDMR-19-287238	3
chr4	145477005	145477305	MajorDMR-19-287239	2
chr4	145483538	145483842	MajorDMR-19-287240	8
chr4	145488847	145489209	MajorDMR-19-287241	2
chr4	145495136	145495788	MajorDMR-19-287242	4
chr4	145502466	145502542	MajorDMR-19-287243	2
chr4	145503291	145504284	MajorDMR-19-287244	4
chr4	145508957	145509185	MajorDMR-19-287245	2
chr4	145516036	145516260	MajorDMR-19-287246	2
chr4	145518002	145518078	MajorDMR-19-287247	2
chr4	145528699	145529194	MajorDMR-19-287248	2
chr4	145554534	145554607	MajorDMR-19-287249	2
chr4	145566130	145566382	MajorDMR-19-287250	6
chr4	145568675	145569348	MajorDMR-19-287251	6
chr4	145571233	145571406	MajorDMR-19-287252	2
chr4	145585225	145585399	MajorDMR-19-287253	3
chr4	145586157	145586529	MajorDMR-19-287254	2
chr4	145592109	145592457	MajorDMR-19-287255	3
chr4	145598754	145599125	MajorDMR-19-287256	2
chr4	145600231	145600908	MajorDMR-19-287257	3
chr4	145603252	145603538	MajorDMR-19-287258	4
chr4	145609746	145609806	MajorDMR-19-287259	2
chr4	145621205	145621328	MajorDMR-19-287260	2
chr4	145624880	145624920	MajorDMR-19-287261	4
chr4	145630560	145630754	MajorDMR-19-287262	2
chr4	145636085	145636549	MajorDMR-19-287263	5
chr4	145641830	145642199	MajorDMR-19-287264	4
chr4	145647856	145648081	MajorDMR-19-287265	4
chr4	145655921	145655992	MajorDMR-19-287266	4
chr4	145657325	145657490	MajorDMR-19-287267	2
chr4	145703606	145703753	MajorDMR-19-287268	4
chr4	145709996	145710379	MajorDMR-19-287269	2
chr4	145712295	145712437	MajorDMR-19-287270	2
chr4	145713418	145713786	MajorDMR-19-287271	2
chr4	145740839	145741241	MajorDMR-19-287272	3
chr4	145761977	145762014	MajorDMR-19-287273	2
chr4	145782684	145783544	MajorDMR-19-287274	5
chr4	145788093	145788466	MajorDMR-19-287275	2
chr4	145793661	145793931	MajorDMR-19-287276	3
chr4	145815899	145815907	MajorDMR-19-287277	2
chr4	145825218	145825744	MajorDMR-19-287278	3
chr4	145827361	145828071	MajorDMR-19-287279	6
chr4	145847481	145847913	MajorDMR-19-287280	2
chr4	145875238	145875377	MajorDMR-19-287281	2
chr4	145922916	145923281	MajorDMR-19-287282	2
chr4	145962588	145962700	MajorDMR-19-287283	3
chr4	145987382	145987616	MajorDMR-19-287284	2
chr4	146024779	146024784	MajorDMR-19-287285	2
chr4	146096849	146097209	MajorDMR-19-287286	3
chr4	146098304	146099791	MajorDMR-19-287287	9
chr4	146104455	146104496	MajorDMR-19-287288	2
chr4	146107869	146108199	MajorDMR-19-287289	4
chr4	146116259	146116321	MajorDMR-19-287290	2
chr4	146137318	146137450	MajorDMR-19-287291	2
chr4	146138825	146139659	MajorDMR-19-287292	6
chr4	146154943	146155640	MajorDMR-19-287293	3
chr4	146168533	146169212	MajorDMR-19-287294	4
chr4	146176815	146177042	MajorDMR-19-287295	2
chr4	146182315	146182441	MajorDMR-19-287296	2
chr4	146185440	146185495	MajorDMR-19-287297	2
chr4	146191511	146191760	MajorDMR-19-287298	2
chr4	146205252	146205717	MajorDMR-19-287299	2
chr4	146220162	146220429	MajorDMR-19-287300	2
chr4	146228529	146228675	MajorDMR-19-287301	2
chr4	146241198	146241835	MajorDMR-19-287302	3
chr4	146245606	146245809	MajorDMR-19-287303	2
chr4	146257058	146257235	MajorDMR-19-287304	2
chr4	146261604	146262245	MajorDMR-19-287305	3
chr4	146264627	146265121	MajorDMR-19-287306	3
chr4	146268464	146269404	MajorDMR-19-287307	5
chr4	146309231	146309297	MajorDMR-19-287308	2
chr4	146309803	146310228	MajorDMR-19-287309	3
chr4	146314678	146314874	MajorDMR-19-287310	2
chr4	146329916	146329977	MajorDMR-19-287311	2
chr4	146348979	146349438	MajorDMR-19-287312	4
chr4	146352459	146352785	MajorDMR-19-287313	2
chr4	146357601	146358851	MajorDMR-19-287314	4
chr4	146365472	146365585	MajorDMR-19-287315	2
chr4	146390488	146390879	MajorDMR-19-287316	2
chr4	146393579	146393734	MajorDMR-19-287317	2
chr4	146408520	146408980	MajorDMR-19-287318	2
chr4	146434288	146434509	MajorDMR-19-287319	2
chr4	146450437	146450675	MajorDMR-19-287320	2
chr4	146460986	146461104	MajorDMR-19-287321	4
chr4	146478963	146479487	MajorDMR-19-287322	3
chr4	146507646	146508638	MajorDMR-19-287323	5
chr4	146534820	146535005	MajorDMR-19-287324	3
chr4	146601344	146601350	MajorDMR-19-287325	2
chr4	146621258	146621428	MajorDMR-19-287326	2
chr4	146623418	146623727	MajorDMR-19-287327	3
chr4	146624452	146625168	MajorDMR-19-287328	9
chr4	146641021	146642097	MajorDMR-19-287329	10
chr4	146651472	146651525	MajorDMR-19-287330	3
chr4	146691177	146691359	MajorDMR-19-287331	3
chr4	146700790	146700848	MajorDMR-19-287332	3
chr4	146706780	146706898	MajorDMR-19-287333	2
chr4	146716808	146717687	MajorDMR-19-287334	7
chr4	146726891	146727005	MajorDMR-19-287335	3
chr4	146743752	146744137	MajorDMR-19-287336	5
chr4	146751896	146752294	MajorDMR-19-287337	5
chr4	146764395	146765130	MajorDMR-19-287338	8
chr4	146780631	146780680	MajorDMR-19-287339	2
chr4	146781454	146781874	MajorDMR-19-287340	6
chr4	146783252	146783322	MajorDMR-19-287341	2
chr4	146786604	146787187	MajorDMR-19-287342	4
chr4	146791542	146791555	MajorDMR-19-287343	2
chr4	146798981	146799074	MajorDMR-19-287344	2
chr4	146807218	146807345	MajorDMR-19-287345	5
chr4	146816858	146817440	MajorDMR-19-287346	4
chr4	146820274	146820394	MajorDMR-19-287347	2
chr4	146828697	146829191	MajorDMR-19-287348	5
chr4	146830459	146831505	MajorDMR-19-287349	22
chr4	146841588	146841617	MajorDMR-19-287350	2
chr4	146877277	146877801	MajorDMR-19-287351	3
chr4	146889525	146890008	MajorDMR-19-287352	2
chr4	146900405	146900532	MajorDMR-19-287353	3
chr4	146905889	146906474	MajorDMR-19-287354	6
chr4	146950056	146950651	MajorDMR-19-287355	4
chr4	146951236	146951350	MajorDMR-19-287356	5
chr4	146953637	146953852	MajorDMR-19-287357	6
chr4	146954413	146954532	MajorDMR-19-287358	2
chr4	146961065	146961391	MajorDMR-19-287359	3
chr4	146965315	146965813	MajorDMR-19-287360	2
chr4	146970894	146971269	MajorDMR-19-287361	5
chr4	146980292	146981175	MajorDMR-19-287362	6
chr4	146982877	146983667	MajorDMR-19-287363	5
chr4	146987479	146987525	MajorDMR-19-287364	2
chr4	146994850	146994991	MajorDMR-19-287365	2
chr4	146997891	146998285	MajorDMR-19-287366	2
chr4	147002541	147002645	MajorDMR-19-287367	2
chr4	147013537	147014016	MajorDMR-19-287368	2
chr4	147015108	147015729	MajorDMR-19-287369	3
chr4	147025998	147026434	MajorDMR-19-287370	4
chr4	147031966	147032043	MajorDMR-19-287371	2
chr4	147034789	147035035	MajorDMR-19-287372	2
chr4	147036578	147036585	MajorDMR-19-287373	2
chr4	147044795	147045376	MajorDMR-19-287374	6
chr4	147060167	147060538	MajorDMR-19-287375	2
chr4	147075041	147075531	MajorDMR-19-287376	4
chr4	147076688	147077081	MajorDMR-19-287377	2
chr4	147080980	147081018	MajorDMR-19-287378	2
chr4	147138192	147138616	MajorDMR-19-287379	2
chr4	147143686	147144103	MajorDMR-19-287380	2
chr4	147145564	147145942	MajorDMR-19-287381	5
chr4	147148453	147148908	MajorDMR-19-287382	3
chr4	147156871	147157194	MajorDMR-19-287383	8
chr4	147164563	147164955	MajorDMR-19-287384	15
chr4	147166422	147166660	MajorDMR-19-287385	2
chr4	147189222	147189286	MajorDMR-19-287386	3
chr4	147205508	147205611	MajorDMR-19-287387	3
chr4	147209394	147209576	MajorDMR-19-287388	4
chr4	147232883	147233049	MajorDMR-19-287389	2
chr4	147254538	147255131	MajorDMR-19-287390	5
chr4	147329116	147329335	MajorDMR-19-287391	2
chr4	147365543	147365582	MajorDMR-19-287392	2
chr4	147409808	147409904	MajorDMR-19-287393	2
chr4	147432259	147432818	MajorDMR-19-287394	5
chr4	147447264	147447681	MajorDMR-19-287395	5
chr4	147449103	147449394	MajorDMR-19-287396	2
chr4	147467130	147467566	MajorDMR-19-287397	2
chr4	147471519	147471614	MajorDMR-19-287398	2
chr4	147472389	147472685	MajorDMR-19-287399	2
chr4	147481611	147483033	MajorDMR-19-287400	7
chr4	147485597	147485988	MajorDMR-19-287401	3
chr4	147488689	147488755	MajorDMR-19-287402	2
chr4	147490429	147490777	MajorDMR-19-287403	3
chr4	147493934	147494349	MajorDMR-19-287404	3
chr4	147497211	147497401	MajorDMR-19-287405	2
chr4	147500134	147500549	MajorDMR-19-287406	2
chr4	147502805	147502964	MajorDMR-19-287407	2
chr4	147503697	147504176	MajorDMR-19-287408	3
chr4	147511612	147512225	MajorDMR-19-287409	3
chr4	147520084	147520297	MajorDMR-19-287410	2
chr4	147521922	147522025	MajorDMR-19-287411	2
chr4	147523614	147524548	MajorDMR-19-287412	5
chr4	147526516	147526859	MajorDMR-19-287413	2
chr4	147530240	147530375	MajorDMR-19-287414	2
chr4	147531531	147531698	MajorDMR-19-287415	2
chr4	147536873	147537227	MajorDMR-19-287416	2
chr4	147540474	147540506	MajorDMR-19-287417	2
chr4	147544018	147544447	MajorDMR-19-287418	2
chr4	147545919	147545945	MajorDMR-19-287419	2
chr4	147546935	147546981	MajorDMR-19-287420	2
chr4	147548756	147548985	MajorDMR-19-287421	2
chr4	147550676	147550689	MajorDMR-19-287422	2
chr4	147551986	147552028	MajorDMR-19-287423	3
chr4	147553310	147554064	MajorDMR-19-287424	6
chr4	147576563	147577326	MajorDMR-19-287425	20
chr4	147578527	147579302	MajorDMR-19-287426	5
chr4	147581023	147582587	MajorDMR-19-287427	6
chr4	147588853	147589185	MajorDMR-19-287428	2
chr4	147590841	147591236	MajorDMR-19-287429	3
chr4	147592715	147592964	MajorDMR-19-287430	2
chr4	147598383	147598396	MajorDMR-19-287431	2
chr4	147602801	147602885	MajorDMR-19-287432	2
chr4	147610189	147610934	MajorDMR-19-287433	3
chr4	147618304	147618643	MajorDMR-19-287434	2
chr4	147619405	147619532	MajorDMR-19-287435	2
chr4	147634262	147634776	MajorDMR-19-287436	3
chr4	147636767	147637245	MajorDMR-19-287437	3
chr4	147644000	147644771	MajorDMR-19-287438	3
chr4	147648072	147648458	MajorDMR-19-287439	3
chr4	147655453	147655909	MajorDMR-19-287440	2
chr4	147657766	147658240	MajorDMR-19-287441	2
chr4	147660497	147660798	MajorDMR-19-287442	2
chr4	147664220	147664864	MajorDMR-19-287443	5
chr4	147666356	147666766	MajorDMR-19-287444	2
chr4	147672750	147673246	MajorDMR-19-287445	3
chr4	147683022	147683630	MajorDMR-19-287446	4
chr4	147685473	147686113	MajorDMR-19-287447	5
chr4	147686770	147686860	MajorDMR-19-287448	2
chr4	147708799	147709025	MajorDMR-19-287449	2
chr4	147709543	147709653	MajorDMR-19-287450	2
chr4	147710384	147710604	MajorDMR-19-287451	2
chr4	147715769	147717162	MajorDMR-19-287452	6
chr4	147721833	147722320	MajorDMR-19-287453	3
chr4	147723176	147723406	MajorDMR-19-287454	3
chr4	147725686	147726114	MajorDMR-19-287455	2
chr4	147737603	147738311	MajorDMR-19-287456	6
chr4	147740842	147740904	MajorDMR-19-287457	2
chr4	147747850	147748108	MajorDMR-19-287458	3
chr4	147754684	147754750	MajorDMR-19-287459	2
chr4	147762390	147762430	MajorDMR-19-287460	2
chr4	147765778	147766245	MajorDMR-19-287461	5
chr4	147769305	147769401	MajorDMR-19-287462	2
chr4	147773211	147773554	MajorDMR-19-287463	2
chr4	147775079	147776128	MajorDMR-19-287464	7
chr4	147783158	147783296	MajorDMR-19-287465	2
chr4	147789429	147789924	MajorDMR-19-287466	2
chr4	147794167	147794257	MajorDMR-19-287467	2
chr4	147795710	147796264	MajorDMR-19-287468	4
chr4	147796821	147797214	MajorDMR-19-287469	2
chr4	147797869	147798662	MajorDMR-19-287470	3
chr4	147801324	147801654	MajorDMR-19-287471	2
chr4	147802327	147802835	MajorDMR-19-287472	3
chr4	147807417	147807476	MajorDMR-19-287473	2
chr4	147811347	147811691	MajorDMR-19-287474	2
chr4	147818464	147818676	MajorDMR-19-287475	2
chr4	147820153	147820478	MajorDMR-19-287476	2
chr4	147822490	147822832	MajorDMR-19-287477	3
chr4	147823381	147823794	MajorDMR-19-287478	2
chr4	147824614	147824625	MajorDMR-19-287479	2
chr4	147830042	147830457	MajorDMR-19-287480	3
chr4	147833889	147834217	MajorDMR-19-287481	2
chr4	147835725	147835822	MajorDMR-19-287482	3
chr4	147842848	147843011	MajorDMR-19-287483	2
chr4	147851715	147852152	MajorDMR-19-287484	3
chr4	147852914	147853251	MajorDMR-19-287485	3
chr4	147855420	147855546	MajorDMR-19-287486	2
chr4	147878596	147879059	MajorDMR-19-287487	2
chr4	147881399	147882475	MajorDMR-19-287488	5
chr4	147885851	147886207	MajorDMR-19-287489	2
chr4	147893454	147893869	MajorDMR-19-287490	2
chr4	147895465	147896354	MajorDMR-19-287491	5
chr4	147897672	147898158	MajorDMR-19-287492	2
chr4	147902326	147903268	MajorDMR-19-287493	4
chr4	147915914	147916404	MajorDMR-19-287494	4
chr4	147922597	147922817	MajorDMR-19-287495	4
chr4	147925206	147925471	MajorDMR-19-287496	5
chr4	147930461	147930724	MajorDMR-19-287497	3
chr4	147931291	147931413	MajorDMR-19-287498	2
chr4	147933013	147933309	MajorDMR-19-287499	3
chr4	147935147	147935678	MajorDMR-19-287500	3
chr4	147936555	147936832	MajorDMR-19-287501	4
chr4	147940423	147940881	MajorDMR-19-287502	2
chr4	147948004	147948466	MajorDMR-19-287503	3
chr4	147963826	147964238	MajorDMR-19-287504	2
chr4	147965043	147965583	MajorDMR-19-287505	3
chr4	147971207	147971220	MajorDMR-19-287506	2
chr4	147978357	147979195	MajorDMR-19-287507	9
chr4	147982390	147983013	MajorDMR-19-287508	3
chr4	147983546	147983787	MajorDMR-19-287509	2
chr4	147989281	147989665	MajorDMR-19-287510	3
chr4	147993911	147994070	MajorDMR-19-287511	2
chr4	148000113	148000659	MajorDMR-19-287512	5
chr4	148001557	148001837	MajorDMR-19-287513	2
chr4	148009796	148010455	MajorDMR-19-287514	6
chr4	148011691	148011930	MajorDMR-19-287515	3
chr4	148019351	148019451	MajorDMR-19-287516	2
chr4	148022504	148022943	MajorDMR-19-287517	2
chr4	148024535	148025042	MajorDMR-19-287518	7
chr4	148026038	148026090	MajorDMR-19-287519	2
chr4	148038493	148038869	MajorDMR-19-287520	2
chr4	148039867	148040373	MajorDMR-19-287521	3
chr4	148043074	148043398	MajorDMR-19-287522	2
chr4	148057398	148058179	MajorDMR-19-287523	5
chr4	148060644	148060886	MajorDMR-19-287524	3
chr4	148070273	148070418	MajorDMR-19-287525	3
chr4	148071772	148072362	MajorDMR-19-287526	3
chr4	148074237	148074464	MajorDMR-19-287527	2
chr4	148078184	148078633	MajorDMR-19-287528	3
chr4	148079708	148079877	MajorDMR-19-287529	3
chr4	148080424	148080913	MajorDMR-19-287530	2
chr4	148082278	148082406	MajorDMR-19-287531	2
chr4	148083868	148083994	MajorDMR-19-287532	2
chr4	148085047	148085309	MajorDMR-19-287533	2
chr4	148095011	148095271	MajorDMR-19-287534	3
chr4	148102319	148102662	MajorDMR-19-287535	2
chr4	148115321	148115734	MajorDMR-19-287536	2
chr4	148118870	148119977	MajorDMR-19-287537	8
chr4	148123183	148123651	MajorDMR-19-287538	4
chr4	148125421	148125985	MajorDMR-19-287539	3
chr4	148140247	148140430	MajorDMR-19-287540	2
chr4	148142133	148142513	MajorDMR-19-287541	2
chr4	148144034	148144427	MajorDMR-19-287542	3
chr4	148158129	148158166	MajorDMR-19-287543	2
chr4	148162622	148162865	MajorDMR-19-287544	2
chr4	148168697	148168983	MajorDMR-19-287545	2
chr4	148175209	148175287	MajorDMR-19-287546	2
chr4	148188385	148188470	MajorDMR-19-287547	2
chr4	148196857	148197440	MajorDMR-19-287548	5
chr4	148201008	148201049	MajorDMR-19-287549	2
chr4	148203240	148203357	MajorDMR-19-287550	2
chr4	148206781	148207189	MajorDMR-19-287551	2
chr4	148216526	148217576	MajorDMR-19-287552	4
chr4	148221177	148221240	MajorDMR-19-287553	2
chr4	148222970	148223245	MajorDMR-19-287554	2
chr4	148224538	148225221	MajorDMR-19-287555	7
chr4	148229518	148229931	MajorDMR-19-287556	3
chr4	148230597	148231733	MajorDMR-19-287557	8
chr4	148233506	148233990	MajorDMR-19-287558	4
chr4	148239496	148240051	MajorDMR-19-287559	3
chr4	148258964	148259047	MajorDMR-19-287560	2
chr4	148261255	148262143	MajorDMR-19-287561	5
chr4	148266877	148267565	MajorDMR-19-287562	4
chr4	148276523	148277056	MajorDMR-19-287563	3
chr4	148281030	148281193	MajorDMR-19-287564	2
chr4	148285060	148285385	MajorDMR-19-287565	3
chr4	148286006	148286098	MajorDMR-19-287566	2
chr4	148287261	148287637	MajorDMR-19-287567	2
chr4	148302699	148302870	MajorDMR-19-287568	2
chr4	148306081	148306426	MajorDMR-19-287569	3
chr4	148319564	148319963	MajorDMR-19-287570	2
chr4	148321759	148321820	MajorDMR-19-287571	2
chr4	148328628	148329238	MajorDMR-19-287572	3
chr4	148330679	148330729	MajorDMR-19-287573	2
chr4	148344572	148344746	MajorDMR-19-287574	2
chr4	148345570	148345997	MajorDMR-19-287575	2
chr4	148350395	148351751	MajorDMR-19-287576	7
chr4	148359164	148359322	MajorDMR-19-287577	2
chr4	148369007	148369682	MajorDMR-19-287578	4
chr4	148374838	148374897	MajorDMR-19-287579	2
chr4	148378051	148378465	MajorDMR-19-287580	2
chr4	148380127	148380278	MajorDMR-19-287581	2
chr4	148384406	148384761	MajorDMR-19-287582	3
chr4	148386206	148386434	MajorDMR-19-287583	2
chr4	148400653	148401959	MajorDMR-19-287584	12
chr4	148403087	148403222	MajorDMR-19-287585	2
chr4	148403916	148404050	MajorDMR-19-287586	4
chr4	148404933	148405021	MajorDMR-19-287587	2
chr4	148406953	148407308	MajorDMR-19-287588	3
chr4	148413286	148414253	MajorDMR-19-287589	5
chr4	148415697	148415724	MajorDMR-19-287590	2
chr4	148416784	148417266	MajorDMR-19-287591	3
chr4	148421666	148421799	MajorDMR-19-287592	2
chr4	148423125	148423297	MajorDMR-19-287593	2
chr4	148423883	148424489	MajorDMR-19-287594	3
chr4	148427718	148427863	MajorDMR-19-287595	2
chr4	148435220	148435608	MajorDMR-19-287596	2
chr4	148441043	148441212	MajorDMR-19-287597	4
chr4	148449980	148450147	MajorDMR-19-287598	3
chr4	148452074	148452146	MajorDMR-19-287599	2
chr4	148460713	148460791	MajorDMR-19-287600	2
chr4	148464382	148464753	MajorDMR-19-287601	2
chr4	148467684	148468114	MajorDMR-19-287602	3
chr4	148470574	148471075	MajorDMR-19-287603	2
chr4	148471855	148472476	MajorDMR-19-287604	7
chr4	148491655	148492228	MajorDMR-19-287605	5
chr4	148501710	148502176	MajorDMR-19-287606	3
chr4	148507456	148508095	MajorDMR-19-287607	4
chr4	148508660	148508718	MajorDMR-19-287608	2
chr4	148510585	148511051	MajorDMR-19-287609	2
chr4	148515496	148515956	MajorDMR-19-287610	3
chr4	148520940	148521354	MajorDMR-19-287611	3
chr4	148610191	148610580	MajorDMR-19-287612	5
chr4	148612915	148613337	MajorDMR-19-287613	3
chr4	148618268	148618595	MajorDMR-19-287614	2
chr4	148627680	148628190	MajorDMR-19-287615	4
chr4	148629184	148629589	MajorDMR-19-287616	3
chr4	148631643	148632146	MajorDMR-19-287617	3
chr4	148634282	148634574	MajorDMR-19-287618	2
chr4	148644369	148644636	MajorDMR-19-287619	3
chr4	148651519	148652316	MajorDMR-19-287620	12
chr4	148658006	148658061	MajorDMR-19-287621	2
chr4	148661576	148661779	MajorDMR-19-287622	2
chr4	148663145	148663357	MajorDMR-19-287623	2
chr4	148701096	148701974	MajorDMR-19-287624	9
chr4	148713661	148714027	MajorDMR-19-287625	4
chr4	148716105	148716279	MajorDMR-19-287626	3
chr4	148721071	148721584	MajorDMR-19-287627	7
chr4	148730415	148730456	MajorDMR-19-287628	2
chr4	148735299	148735388	MajorDMR-19-287629	4
chr4	148736982	148737280	MajorDMR-19-287630	5
chr4	148744285	148744319	MajorDMR-19-287631	2
chr4	148746874	148747545	MajorDMR-19-287632	3
chr4	148749707	148750133	MajorDMR-19-287633	4
chr4	148753196	148753238	MajorDMR-19-287634	3
chr4	148753751	148754530	MajorDMR-19-287635	5
chr4	148757870	148758164	MajorDMR-19-287636	3
chr4	148764542	148765024	MajorDMR-19-287637	2
chr4	148770671	148771112	MajorDMR-19-287638	3
chr4	148784236	148784434	MajorDMR-19-287639	3
chr4	148785378	148786484	MajorDMR-19-287640	7
chr4	148787177	148787231	MajorDMR-19-287641	2
chr4	148790458	148790465	MajorDMR-19-287642	2
chr4	148795442	148795517	MajorDMR-19-287643	3
chr4	148809810	148809921	MajorDMR-19-287644	2
chr4	148842968	148843298	MajorDMR-19-287645	2
chr4	148854741	148854770	MajorDMR-19-287646	2
chr4	148864098	148864275	MajorDMR-19-287647	2
chr4	148871935	148872164	MajorDMR-19-287648	2
chr4	148890889	148891674	MajorDMR-19-287649	12
chr4	148904852	148905189	MajorDMR-19-287650	2
chr4	148908515	148908646	MajorDMR-19-287651	3
chr4	148910451	148910534	MajorDMR-19-287652	2
chr4	148912962	148913543	MajorDMR-19-287653	7
chr4	148924230	148924593	MajorDMR-19-287654	5
chr4	148925108	148925142	MajorDMR-19-287655	2
chr4	148925720	148925898	MajorDMR-19-287656	6
chr4	148927280	148927500	MajorDMR-19-287657	8
chr4	148928370	148929762	MajorDMR-19-287658	14
chr4	148936321	148936638	MajorDMR-19-287659	3
chr4	148944734	148945372	MajorDMR-19-287660	9
chr4	148947389	148947509	MajorDMR-19-287661	3
chr4	148949159	148949231	MajorDMR-19-287662	2
chr4	148951105	148951608	MajorDMR-19-287663	2
chr4	148965487	148965515	MajorDMR-19-287664	2
chr4	148975530	148975941	MajorDMR-19-287665	4
chr4	148978089	148978424	MajorDMR-19-287666	5
chr4	148980366	148980938	MajorDMR-19-287667	9
chr4	148981970	148982226	MajorDMR-19-287668	4
chr4	148988608	148988904	MajorDMR-19-287669	3
chr4	148991163	148991230	MajorDMR-19-287670	2
chr4	149051936	149052038	MajorDMR-19-287671	2
chr4	149054680	149054874	MajorDMR-19-287672	2
chr4	149066886	149067115	MajorDMR-19-287673	4
chr4	149087356	149087522	MajorDMR-19-287674	3
chr4	149092226	149092321	MajorDMR-19-287675	3
chr4	149117228	149117517	MajorDMR-19-287676	2
chr4	149126862	149127131	MajorDMR-19-287677	3
chr4	149136011	149136183	MajorDMR-19-287678	2
chr4	149138014	149138484	MajorDMR-19-287679	5
chr4	149169768	149170017	MajorDMR-19-287680	2
chr4	149183587	149184037	MajorDMR-19-287681	2
chr4	149195004	149195181	MajorDMR-19-287682	3
chr4	149204146	149204204	MajorDMR-19-287683	2
chr4	149206463	149206643	MajorDMR-19-287684	4
chr4	149263223	149263314	MajorDMR-19-287685	3
chr4	149276810	149276998	MajorDMR-19-287686	3
chr4	149296793	149297470	MajorDMR-19-287687	6
chr4	149326764	149326887	MajorDMR-19-287688	2
chr4	149335361	149335436	MajorDMR-19-287689	2
chr4	149361562	149362260	MajorDMR-19-287690	3
chr4	149373635	149373938	MajorDMR-19-287691	2
chr4	149376889	149377082	MajorDMR-19-287692	2
chr4	149381786	149381921	MajorDMR-19-287693	4
chr4	149385740	149386177	MajorDMR-19-287694	2
chr4	149398681	149399045	MajorDMR-19-287695	2
chr4	149408370	149408378	MajorDMR-19-287696	2
chr4	149423781	149424314	MajorDMR-19-287697	5
chr4	149426617	149427100	MajorDMR-19-287698	2
chr4	149436646	149437097	MajorDMR-19-287699	2
chr4	149437890	149438347	MajorDMR-19-287700	2
chr4	149440245	149440625	MajorDMR-19-287701	2
chr4	149442345	149443832	MajorDMR-19-287702	6
chr4	149445138	149445460	MajorDMR-19-287703	2
chr4	149449650	149450042	MajorDMR-19-287704	2
chr4	149450986	149451202	MajorDMR-19-287705	2
chr4	149458111	149458549	MajorDMR-19-287706	3
chr4	149467977	149468256	MajorDMR-19-287707	2
chr4	149469352	149469406	MajorDMR-19-287708	2
chr4	149479263	149479405	MajorDMR-19-287709	2
chr4	149493951	149494648	MajorDMR-19-287710	5
chr4	149497317	149497559	MajorDMR-19-287711	2
chr4	149512492	149512802	MajorDMR-19-287712	2
chr4	149519067	149519147	MajorDMR-19-287713	3
chr4	149525602	149525687	MajorDMR-19-287714	2
chr4	149531425	149531860	MajorDMR-19-287715	2
chr4	149533180	149533330	MajorDMR-19-287716	2
chr4	149551014	149551202	MajorDMR-19-287717	2
chr4	149553868	149554366	MajorDMR-19-287718	2
chr4	149559017	149559465	MajorDMR-19-287719	2
chr4	149562636	149563007	MajorDMR-19-287720	2
chr4	149569855	149569903	MajorDMR-19-287721	2
chr4	149575061	149575120	MajorDMR-19-287722	2
chr4	149579931	149580057	MajorDMR-19-287723	2
chr4	149594454	149594606	MajorDMR-19-287724	2
chr4	149601517	149601630	MajorDMR-19-287725	2
chr4	149602186	149602192	MajorDMR-19-287726	2
chr4	149606430	149606993	MajorDMR-19-287727	3
chr4	149607845	149607898	MajorDMR-19-287728	2
chr4	149609053	149609654	MajorDMR-19-287729	3
chr4	149613569	149613998	MajorDMR-19-287730	2
chr4	149615951	149616387	MajorDMR-19-287731	3
chr4	149622289	149622793	MajorDMR-19-287732	2
chr4	149628072	149628396	MajorDMR-19-287733	2
chr4	149636863	149637297	MajorDMR-19-287734	2
chr4	149638364	149638613	MajorDMR-19-287735	2
chr4	149644076	149644313	MajorDMR-19-287736	2
chr4	149653379	149653454	MajorDMR-19-287737	2
chr4	149668682	149668981	MajorDMR-19-287738	2
chr4	149674971	149675083	MajorDMR-19-287739	2
chr4	149710273	149710404	MajorDMR-19-287740	2
chr4	149716286	149716540	MajorDMR-19-287741	4
chr4	149745591	149745697	MajorDMR-19-287742	3
chr4	149755707	149756824	MajorDMR-19-287743	9
chr4	149763814	149764329	MajorDMR-19-287744	4
chr4	149768934	149769364	MajorDMR-19-287745	5
chr4	149773475	149774015	MajorDMR-19-287746	5
chr4	149778496	149779446	MajorDMR-19-287747	7
chr4	149789414	149789688	MajorDMR-19-287748	6
chr4	149795579	149795674	MajorDMR-19-287749	2
chr4	149802020	149802886	MajorDMR-19-287750	4
chr4	149805142	149805678	MajorDMR-19-287751	3
chr4	149807589	149807993	MajorDMR-19-287752	3
chr4	149813278	149813631	MajorDMR-19-287753	3
chr4	149815774	149816234	MajorDMR-19-287754	2
chr4	149821877	149822258	MajorDMR-19-287755	2
chr4	149822777	149822782	MajorDMR-19-287756	2
chr4	149838349	149839047	MajorDMR-19-287757	4
chr4	149842663	149843141	MajorDMR-19-287758	2
chr4	149853472	149853515	MajorDMR-19-287759	2
chr4	149856524	149856536	MajorDMR-19-287760	2
chr4	149881415	149881486	MajorDMR-19-287761	2
chr4	149883998	149884281	MajorDMR-19-287762	2
chr4	149888978	149889105	MajorDMR-19-287763	2
chr4	149890525	149890687	MajorDMR-19-287764	3
chr4	149902827	149902883	MajorDMR-19-287765	2
chr4	149903491	149903985	MajorDMR-19-287766	5
chr4	149916241	149916360	MajorDMR-19-287767	2
chr4	149920067	149920076	MajorDMR-19-287768	2
chr4	149924618	149924892	MajorDMR-19-287769	2
chr4	149928095	149928491	MajorDMR-19-287770	2
chr4	149935790	149935948	MajorDMR-19-287771	2
chr4	149936502	149936965	MajorDMR-19-287772	2
chr4	149941802	149941889	MajorDMR-19-287773	2
chr4	149944612	149945236	MajorDMR-19-287774	3
chr4	149947570	149947587	MajorDMR-19-287775	2
chr4	149950431	149950622	MajorDMR-19-287776	2
chr4	149955638	149956046	MajorDMR-19-287777	3
chr4	149956957	149957081	MajorDMR-19-287778	2
chr4	149960504	149960857	MajorDMR-19-287779	2
chr4	149965643	149965798	MajorDMR-19-287780	2
chr4	149973676	149973774	MajorDMR-19-287781	2
chr4	149976970	149977995	MajorDMR-19-287782	5
chr4	149978818	149979572	MajorDMR-19-287783	4
chr4	149985065	149985363	MajorDMR-19-287784	2
chr4	149985901	149986618	MajorDMR-19-287785	4
chr4	149995023	149995480	MajorDMR-19-287786	3
chr4	149996741	149997687	MajorDMR-19-287787	5
chr4	149999583	149999835	MajorDMR-19-287788	2
chr4	150003113	150003225	MajorDMR-19-287789	2
chr4	150003827	150005222	MajorDMR-19-287790	6
chr4	150012994	150013353	MajorDMR-19-287791	3
chr4	150023429	150023810	MajorDMR-19-287792	4
chr4	150029741	150030063	MajorDMR-19-287793	3
chr4	150033585	150034070	MajorDMR-19-287794	3
chr4	150041047	150041453	MajorDMR-19-287795	3
chr4	150042148	150042599	MajorDMR-19-287796	4
chr4	150044739	150044948	MajorDMR-19-287797	2
chr4	150047347	150047819	MajorDMR-19-287798	2
chr4	150053224	150053656	MajorDMR-19-287799	2
chr4	150054571	150055838	MajorDMR-19-287800	5
chr4	150056392	150056960	MajorDMR-19-287801	3
chr4	150066949	150067237	MajorDMR-19-287802	2
chr4	150072969	150073501	MajorDMR-19-287803	3
chr4	150074071	150074539	MajorDMR-19-287804	2
chr4	150077157	150077196	MajorDMR-19-287805	2
chr4	150079564	150079727	MajorDMR-19-287806	2
chr4	150080230	150080686	MajorDMR-19-287807	3
chr4	150084463	150084894	MajorDMR-19-287808	2
chr4	150085702	150085706	MajorDMR-19-287809	2
chr4	150096909	150097634	MajorDMR-19-287810	7
chr4	150107367	150107908	MajorDMR-19-287811	3
chr4	150110344	150110443	MajorDMR-19-287812	2
chr4	150111838	150112264	MajorDMR-19-287813	2
chr4	150116475	150116903	MajorDMR-19-287814	2
chr4	150119191	150119941	MajorDMR-19-287815	5
chr4	150121475	150121951	MajorDMR-19-287816	2
chr4	150122899	150123291	MajorDMR-19-287817	2
chr4	150124901	150125477	MajorDMR-19-287818	4
chr4	150149126	150149198	MajorDMR-19-287819	2
chr4	150150947	150151053	MajorDMR-19-287820	2
chr4	150153212	150154624	MajorDMR-19-287821	6
chr4	150157767	150158242	MajorDMR-19-287822	4
chr4	150163801	150164275	MajorDMR-19-287823	2
chr4	150167957	150168381	MajorDMR-19-287824	2
chr4	150177221	150177594	MajorDMR-19-287825	3
chr4	150178668	150178857	MajorDMR-19-287826	2
chr4	150183957	150184091	MajorDMR-19-287827	2
chr4	150187446	150187836	MajorDMR-19-287828	2
chr4	150189156	150189657	MajorDMR-19-287829	3
chr4	150200595	150200990	MajorDMR-19-287830	2
chr4	150202064	150202616	MajorDMR-19-287831	4
chr4	150207335	150207650	MajorDMR-19-287832	3
chr4	150210501	150210991	MajorDMR-19-287833	3
chr4	150211952	150212203	MajorDMR-19-287834	2
chr4	150214884	150215349	MajorDMR-19-287835	2
chr4	150216474	150217117	MajorDMR-19-287836	5
chr4	150220053	150220429	MajorDMR-19-287837	2
chr4	150221129	150221808	MajorDMR-19-287838	3
chr4	150222579	150222968	MajorDMR-19-287839	2
chr4	150232146	150233088	MajorDMR-19-287840	7
chr4	150234636	150234767	MajorDMR-19-287841	2
chr4	150248822	150249323	MajorDMR-19-287842	3
chr4	150250142	150250579	MajorDMR-19-287843	2
chr4	150251241	150251950	MajorDMR-19-287844	3
chr4	150252558	150252843	MajorDMR-19-287845	2
chr4	150261521	150261600	MajorDMR-19-287846	2
chr4	150262206	150262548	MajorDMR-19-287847	2
chr4	150265731	150266154	MajorDMR-19-287848	2
chr4	150268686	150269167	MajorDMR-19-287849	3
chr4	150269952	150270377	MajorDMR-19-287850	2
chr4	150273364	150273808	MajorDMR-19-287851	2
chr4	150280310	150280767	MajorDMR-19-287852	2
chr4	150287790	150288078	MajorDMR-19-287853	2
chr4	150290807	150291626	MajorDMR-19-287854	4
chr4	150292183	150292463	MajorDMR-19-287855	2
chr4	150304498	150304815	MajorDMR-19-287856	2
chr4	150316343	150317295	MajorDMR-19-287857	4
chr4	150320511	150320526	MajorDMR-19-287858	2
chr4	150325306	150325618	MajorDMR-19-287859	3
chr4	150328093	150328712	MajorDMR-19-287860	3
chr4	150330616	150330797	MajorDMR-19-287861	3
chr4	150340772	150341080	MajorDMR-19-287862	2
chr4	150344015	150344585	MajorDMR-19-287863	4
chr4	150350068	150350331	MajorDMR-19-287864	2
chr4	150352304	150352553	MajorDMR-19-287865	2
chr4	150356053	150357174	MajorDMR-19-287866	5
chr4	150357874	150358669	MajorDMR-19-287867	5
chr4	150364398	150364733	MajorDMR-19-287868	2
chr4	150379610	150379858	MajorDMR-19-287869	2
chr4	150381187	150381343	MajorDMR-19-287870	2
chr4	150382319	150382739	MajorDMR-19-287871	2
chr4	150390792	150392034	MajorDMR-19-287872	4
chr4	150394336	150394832	MajorDMR-19-287873	2
chr4	150396918	150397332	MajorDMR-19-287874	3
chr4	150412135	150412164	MajorDMR-19-287875	2
chr4	150418586	150419048	MajorDMR-19-287876	3
chr4	150423757	150423783	MajorDMR-19-287877	2
chr4	150425748	150426020	MajorDMR-19-287878	2
chr4	150426876	150427764	MajorDMR-19-287879	3
chr4	150430934	150431344	MajorDMR-19-287880	2
chr4	150437901	150438395	MajorDMR-19-287881	3
chr4	150440270	150440715	MajorDMR-19-287882	3
chr4	150463721	150463765	MajorDMR-19-287883	2
chr4	150478440	150479077	MajorDMR-19-287884	4
chr4	150491499	150491518	MajorDMR-19-287885	2
chr4	150501223	150501870	MajorDMR-19-287886	3
chr4	150507318	150507404	MajorDMR-19-287887	2
chr4	150516507	150516789	MajorDMR-19-287888	3
chr4	150518572	150518769	MajorDMR-19-287889	3
chr4	150520821	150521249	MajorDMR-19-287890	2
chr4	150530866	150531209	MajorDMR-19-287891	2
chr4	150531869	150532524	MajorDMR-19-287892	4
chr4	150537305	150537545	MajorDMR-19-287893	2
chr4	150542617	150543907	MajorDMR-19-287894	5
chr4	150546755	150546847	MajorDMR-19-287895	3
chr4	150551027	150551125	MajorDMR-19-287896	2
chr4	150553063	150553982	MajorDMR-19-287897	4
chr4	150555411	150555689	MajorDMR-19-287898	2
chr4	150557172	150557620	MajorDMR-19-287899	3
chr4	150558868	150559712	MajorDMR-19-287900	3
chr4	150563571	150564311	MajorDMR-19-287901	3
chr4	150565475	150566201	MajorDMR-19-287902	3
chr4	150567821	150568009	MajorDMR-19-287903	2
chr4	150571345	150571794	MajorDMR-19-287904	3
chr4	150574430	150574865	MajorDMR-19-287905	2
chr4	150577563	150577857	MajorDMR-19-287906	2
chr4	150589246	150589785	MajorDMR-19-287907	4
chr4	150590433	150591414	MajorDMR-19-287908	4
chr4	150597379	150598278	MajorDMR-19-287909	4
chr4	150605899	150606213	MajorDMR-19-287910	2
chr4	150616317	150616560	MajorDMR-19-287911	2
chr4	150617741	150618683	MajorDMR-19-287912	3
chr4	150619694	150619742	MajorDMR-19-287913	2
chr4	150626657	150626790	MajorDMR-19-287914	2
chr4	150634356	150634704	MajorDMR-19-287915	3
chr4	150659305	150659688	MajorDMR-19-287916	7
chr4	150673946	150674076	MajorDMR-19-287917	2
chr4	150687596	150687802	MajorDMR-19-287918	2
chr4	150691656	150692793	MajorDMR-19-287919	4
chr4	150695812	150695857	MajorDMR-19-287920	2
chr4	150697013	150697501	MajorDMR-19-287921	2
chr4	150701381	150701461	MajorDMR-19-287922	2
chr4	150711147	150711735	MajorDMR-19-287923	4
chr4	150722426	150722858	MajorDMR-19-287924	3
chr4	150723410	150723488	MajorDMR-19-287925	2
chr4	150724026	150724316	MajorDMR-19-287926	2
chr4	150730440	150730818	MajorDMR-19-287927	2
chr4	150731951	150732093	MajorDMR-19-287928	2
chr4	150736334	150736441	MajorDMR-19-287929	2
chr4	150737125	150737329	MajorDMR-19-287930	2
chr4	150741716	150741754	MajorDMR-19-287931	2
chr4	150747069	150747543	MajorDMR-19-287932	2
chr4	150748444	150748477	MajorDMR-19-287933	2
chr4	150751180	150751640	MajorDMR-19-287934	4
chr4	150754393	150754516	MajorDMR-19-287935	2
chr4	150755103	150755337	MajorDMR-19-287936	2
chr4	150761121	150761196	MajorDMR-19-287937	2
chr4	150769776	150770073	MajorDMR-19-287938	2
chr4	150793331	150793706	MajorDMR-19-287939	2
chr4	150807760	150807803	MajorDMR-19-287940	2
chr4	150822343	150823107	MajorDMR-19-287941	4
chr4	150825989	150826075	MajorDMR-19-287942	2
chr4	150830828	150830848	MajorDMR-19-287943	2
chr4	150833103	150833273	MajorDMR-19-287944	3
chr4	150834016	150834040	MajorDMR-19-287945	2
chr4	150835751	150835990	MajorDMR-19-287946	3
chr4	150837445	150837705	MajorDMR-19-287947	3
chr4	150844696	150845404	MajorDMR-19-287948	6
chr4	150853455	150853704	MajorDMR-19-287949	3
chr4	150856061	150856361	MajorDMR-19-287950	9
chr4	150867413	150867889	MajorDMR-19-287951	2
chr4	150873957	150874042	MajorDMR-19-287952	2
chr4	150885991	150886497	MajorDMR-19-287953	3
chr4	150901681	150901703	MajorDMR-19-287954	2
chr4	150908198	150908753	MajorDMR-19-287955	3
chr4	150920316	150920501	MajorDMR-19-287956	2
chr4	150924581	150926037	MajorDMR-19-287957	8
chr4	150926788	150927019	MajorDMR-19-287958	2
chr4	150929603	150929819	MajorDMR-19-287959	2
chr4	150931212	150931495	MajorDMR-19-287960	4
chr4	150937763	150937786	MajorDMR-19-287961	2
chr4	150954423	150954757	MajorDMR-19-287962	3
chr4	150959805	150960003	MajorDMR-19-287963	3
chr4	150961011	150961452	MajorDMR-19-287964	2
chr4	150983512	150984150	MajorDMR-19-287965	5
chr4	150985491	150985505	MajorDMR-19-287966	2
chr4	151010982	151011122	MajorDMR-19-287967	4
chr4	151041328	151041483	MajorDMR-19-287968	2
chr4	151047335	151048126	MajorDMR-19-287969	6
chr4	151056701	151057421	MajorDMR-19-287970	4
chr4	151095058	151095643	MajorDMR-19-287971	9
chr4	151099847	151099897	MajorDMR-19-287972	2
chr4	151130659	151130855	MajorDMR-19-287973	2
chr4	151165664	151166370	MajorDMR-19-287974	4
chr4	151175482	151175673	MajorDMR-19-287975	5
chr4	151178250	151178736	MajorDMR-19-287976	7
chr4	151324024	151324287	MajorDMR-19-287977	3
chr4	151424889	151424943	MajorDMR-19-287978	2
chr4	151462298	151462331	MajorDMR-19-287979	2
chr4	151502831	151504237	MajorDMR-19-287980	16
chr4	151529609	151529657	MajorDMR-19-287981	2
chr4	151644065	151644402	MajorDMR-19-287982	5
chr4	151747990	151748277	MajorDMR-19-287983	2
chr4	151749454	151749702	MajorDMR-19-287984	6
chr4	151773071	151773935	MajorDMR-19-287985	3
chr4	151866103	151866147	MajorDMR-19-287986	3
chr4	151898015	151898141	MajorDMR-19-287987	3
chr4	151941473	151941734	MajorDMR-19-287988	2
chr4	151953419	151953905	MajorDMR-19-287989	5
chr4	151956197	151956705	MajorDMR-19-287990	3
chr4	151966791	151967793	MajorDMR-19-287991	6
chr4	151976649	151976952	MajorDMR-19-287992	2
chr4	151991124	151991193	MajorDMR-19-287993	2
chr4	152008863	152009260	MajorDMR-19-287994	2
chr4	152016983	152017138	MajorDMR-19-287995	3
chr4	152019559	152019796	MajorDMR-19-287996	5
chr4	152047873	152048131	MajorDMR-19-287997	2
chr4	152064516	152064559	MajorDMR-19-287998	2
chr4	152067886	152068387	MajorDMR-19-287999	2
chr4	152086479	152087331	MajorDMR-19-288000	5
chr4	152096396	152096832	MajorDMR-19-288001	3
chr4	152103290	152103330	MajorDMR-19-288002	3
chr4	152105766	152106263	MajorDMR-19-288003	3
chr4	152107169	152107244	MajorDMR-19-288004	2
chr4	152117183	152117514	MajorDMR-19-288005	3
chr4	152124189	152124948	MajorDMR-19-288006	3
chr4	152127973	152128255	MajorDMR-19-288007	2
chr4	152142450	152142629	MajorDMR-19-288008	2
chr4	152144760	152144795	MajorDMR-19-288009	2
chr4	152147931	152148145	MajorDMR-19-288010	2
chr4	152148924	152149197	MajorDMR-19-288011	3
chr4	152161432	152161602	MajorDMR-19-288012	2
chr4	152177470	152177674	MajorDMR-19-288013	2
chr4	152180636	152181045	MajorDMR-19-288014	2
chr4	152195402	152195645	MajorDMR-19-288015	2
chr4	152198108	152198184	MajorDMR-19-288016	2
chr4	152201065	152201519	MajorDMR-19-288017	2
chr4	152205783	152205914	MajorDMR-19-288018	2
chr4	152214618	152214933	MajorDMR-19-288019	2
chr4	152218130	152218308	MajorDMR-19-288020	2
chr4	152224731	152224795	MajorDMR-19-288021	2
chr4	152228636	152228929	MajorDMR-19-288022	3
chr4	152237949	152238078	MajorDMR-19-288023	2
chr4	152238708	152239172	MajorDMR-19-288024	2
chr4	152254472	152254599	MajorDMR-19-288025	2
chr4	152258577	152258712	MajorDMR-19-288026	3
chr4	152267254	152267330	MajorDMR-19-288027	2
chr4	152269047	152269618	MajorDMR-19-288028	6
chr4	152276568	152276675	MajorDMR-19-288029	2
chr4	152289493	152289534	MajorDMR-19-288030	2
chr4	152292578	152292996	MajorDMR-19-288031	2
chr4	152324676	152325501	MajorDMR-19-288032	7
chr4	152328813	152329726	MajorDMR-19-288033	35
chr4	152330864	152331279	MajorDMR-19-288034	7
chr4	152364585	152365072	MajorDMR-19-288035	4
chr4	152368511	152368641	MajorDMR-19-288036	3
chr4	152379954	152380773	MajorDMR-19-288037	6
chr4	152391532	152391619	MajorDMR-19-288038	2
chr4	152393436	152393678	MajorDMR-19-288039	2
chr4	152405524	152405708	MajorDMR-19-288040	2
chr4	152410051	152410372	MajorDMR-19-288041	2
chr4	152420832	152420869	MajorDMR-19-288042	3
chr4	152429469	152429626	MajorDMR-19-288043	2
chr4	152438346	152438904	MajorDMR-19-288044	3
chr4	152443128	152443466	MajorDMR-19-288045	2
chr4	152450784	152450870	MajorDMR-19-288046	2
chr4	152451793	152451862	MajorDMR-19-288047	2
chr4	152453195	152453285	MajorDMR-19-288048	2
chr4	152460272	152460749	MajorDMR-19-288049	4
chr4	152461647	152462021	MajorDMR-19-288050	2
chr4	152462678	152463684	MajorDMR-19-288051	6
chr4	152475103	152475309	MajorDMR-19-288052	2
chr4	152477214	152477713	MajorDMR-19-288053	2
chr4	152486335	152486804	MajorDMR-19-288054	2
chr4	152488023	152488893	MajorDMR-19-288055	5
chr4	152525253	152525429	MajorDMR-19-288056	2
chr4	152527297	152527475	MajorDMR-19-288057	3
chr4	152543519	152543583	MajorDMR-19-288058	2
chr4	152560495	152560937	MajorDMR-19-288059	2
chr4	152567460	152567687	MajorDMR-19-288060	2
chr4	152570968	152571305	MajorDMR-19-288061	2
chr4	152580830	152580994	MajorDMR-19-288062	3
chr4	152583077	152583142	MajorDMR-19-288063	4
chr4	152607854	152607916	MajorDMR-19-288064	3
chr4	152631562	152631667	MajorDMR-19-288065	2
chr4	152645689	152645753	MajorDMR-19-288066	2
chr4	152689093	152689274	MajorDMR-19-288067	2
chr4	152704442	152704775	MajorDMR-19-288068	2
chr4	152706008	152706175	MajorDMR-19-288069	2
chr4	152709889	152710314	MajorDMR-19-288070	4
chr4	152711417	152711784	MajorDMR-19-288071	3
chr4	152714388	152714498	MajorDMR-19-288072	3
chr4	152719846	152720171	MajorDMR-19-288073	3
chr4	152722806	152723434	MajorDMR-19-288074	7
chr4	152727873	152727895	MajorDMR-19-288075	2
chr4	152728462	152728679	MajorDMR-19-288076	3
chr4	152737792	152738077	MajorDMR-19-288077	2
chr4	152751087	152751587	MajorDMR-19-288078	2
chr4	152762364	152762571	MajorDMR-19-288079	2
chr4	152778685	152778815	MajorDMR-19-288080	4
chr4	152786007	152786500	MajorDMR-19-288081	3
chr4	152787558	152787979	MajorDMR-19-288082	6
chr4	152795800	152796299	MajorDMR-19-288083	3
chr4	152808380	152809002	MajorDMR-19-288084	8
chr4	152813418	152814288	MajorDMR-19-288085	7
chr4	152815921	152816672	MajorDMR-19-288086	4
chr4	152832007	152832285	MajorDMR-19-288087	2
chr4	152833662	152834087	MajorDMR-19-288088	8
chr4	152849561	152849724	MajorDMR-19-288089	2
chr4	152851688	152852225	MajorDMR-19-288090	3
chr4	152857647	152858218	MajorDMR-19-288091	5
chr4	152861052	152861284	MajorDMR-19-288092	3
chr4	152878729	152878983	MajorDMR-19-288093	3
chr4	152889898	152890306	MajorDMR-19-288094	2
chr4	152905292	152905308	MajorDMR-19-288095	2
chr4	152905887	152906165	MajorDMR-19-288096	2
chr4	152925980	152926339	MajorDMR-19-288097	4
chr4	152932353	152933441	MajorDMR-19-288098	4
chr4	152935553	152935591	MajorDMR-19-288099	2
chr4	152938964	152939009	MajorDMR-19-288100	2
chr4	152944693	152945263	MajorDMR-19-288101	10
chr4	152951087	152952074	MajorDMR-19-288102	4
chr4	152954966	152955038	MajorDMR-19-288103	2
chr4	152960565	152960691	MajorDMR-19-288104	3
chr4	152962586	152963024	MajorDMR-19-288105	2
chr4	152965927	152966035	MajorDMR-19-288106	3
chr4	152966711	152967629	MajorDMR-19-288107	41
chr4	152973682	152974642	MajorDMR-19-288108	4
chr4	152984233	152984315	MajorDMR-19-288109	2
chr4	152985088	152985357	MajorDMR-19-288110	4
chr4	152986463	152986872	MajorDMR-19-288111	2
chr4	152990169	152990286	MajorDMR-19-288112	2
chr4	152993413	152994326	MajorDMR-19-288113	8
chr4	152996042	152996876	MajorDMR-19-288114	7
chr4	152997488	152997690	MajorDMR-19-288115	2
chr4	153001460	153001785	MajorDMR-19-288116	2
chr4	153002461	153003051	MajorDMR-19-288117	3
chr4	153007117	153007676	MajorDMR-19-288118	3
chr4	153020373	153020426	MajorDMR-19-288119	2
chr4	153021446	153021693	MajorDMR-19-288120	4
chr4	153024667	153024795	MajorDMR-19-288121	4
chr4	153030325	153030707	MajorDMR-19-288122	5
chr4	153033150	153033305	MajorDMR-19-288123	2
chr4	153037102	153037360	MajorDMR-19-288124	7
chr4	153038792	153039159	MajorDMR-19-288125	5
chr4	153040104	153040403	MajorDMR-19-288126	2
chr4	153059760	153059798	MajorDMR-19-288127	2
chr4	153079668	153079727	MajorDMR-19-288128	2
chr4	153083263	153084121	MajorDMR-19-288129	4
chr4	153087600	153088395	MajorDMR-19-288130	8
chr4	153090285	153091131	MajorDMR-19-288131	7
chr4	153106517	153107548	MajorDMR-19-288132	9
chr4	153110585	153111089	MajorDMR-19-288133	4
chr4	153121558	153122345	MajorDMR-19-288134	4
chr4	153124690	153124737	MajorDMR-19-288135	2
chr4	153126827	153127170	MajorDMR-19-288136	3
chr4	153127735	153128088	MajorDMR-19-288137	9
chr4	153133366	153133886	MajorDMR-19-288138	5
chr4	153155299	153155339	MajorDMR-19-288139	2
chr4	153164551	153165376	MajorDMR-19-288140	11
chr4	153168148	153169119	MajorDMR-19-288141	6
chr4	153176669	153176964	MajorDMR-19-288142	4
chr4	153178647	153179123	MajorDMR-19-288143	6
chr4	153179779	153180333	MajorDMR-19-288144	8
chr4	153197321	153197373	MajorDMR-19-288145	2
chr4	153203124	153203386	MajorDMR-19-288146	4
chr4	153213577	153213753	MajorDMR-19-288147	2
chr4	153222714	153222743	MajorDMR-19-288148	2
chr4	153224816	153224885	MajorDMR-19-288149	2
chr4	153355350	153355356	MajorDMR-19-288150	2
chr4	153363266	153363379	MajorDMR-19-288151	2
chr4	153385413	153385924	MajorDMR-19-288152	3
chr4	153388440	153388612	MajorDMR-19-288153	3
chr4	153398116	153398557	MajorDMR-19-288154	3
chr4	153431122	153431304	MajorDMR-19-288155	2
chr4	153441855	153441952	MajorDMR-19-288156	2
chr4	153452860	153452880	MajorDMR-19-288157	2
chr4	153473349	153473498	MajorDMR-19-288158	5
chr4	153480997	153481028	MajorDMR-19-288159	2
chr4	153489036	153489415	MajorDMR-19-288160	3
chr4	153493644	153494184	MajorDMR-19-288161	4
chr4	153499142	153499963	MajorDMR-19-288162	8
chr4	153507946	153508007	MajorDMR-19-288163	2
chr4	153510110	153510232	MajorDMR-19-288164	3
chr4	153517862	153517905	MajorDMR-19-288165	2
chr4	153534701	153534859	MajorDMR-19-288166	3
chr4	153535434	153535855	MajorDMR-19-288167	3
chr4	153557165	153557184	MajorDMR-19-288168	2
chr4	153564652	153565575	MajorDMR-19-288169	9
chr4	153581132	153581183	MajorDMR-19-288170	4
chr4	153583880	153585525	MajorDMR-19-288171	12
chr4	153597198	153597512	MajorDMR-19-288172	3
chr4	153599275	153599287	MajorDMR-19-288173	2
chr4	153601304	153601467	MajorDMR-19-288174	4
chr4	153603318	153603607	MajorDMR-19-288175	2
chr4	153605213	153605998	MajorDMR-19-288176	4
chr4	153618026	153618324	MajorDMR-19-288177	5
chr4	153621855	153622656	MajorDMR-19-288178	9
chr4	153629057	153629254	MajorDMR-19-288179	5
chr4	153648096	153648213	MajorDMR-19-288180	4
chr4	153649086	153649448	MajorDMR-19-288181	2
chr4	153651112	153651125	MajorDMR-19-288182	2
chr4	153655402	153655465	MajorDMR-19-288183	4
chr4	153656004	153656222	MajorDMR-19-288184	4
chr4	153664760	153664785	MajorDMR-19-288185	2
chr4	153675878	153676010	MajorDMR-19-288186	7
chr4	153678837	153678900	MajorDMR-19-288187	3
chr4	153684977	153685675	MajorDMR-19-288188	4
chr4	153693218	153693685	MajorDMR-19-288189	3
chr4	153698951	153699148	MajorDMR-19-288190	2
chr4	153717663	153717701	MajorDMR-19-288191	2
chr4	153735035	153735184	MajorDMR-19-288192	2
chr4	153741708	153741827	MajorDMR-19-288193	2
chr4	153771395	153771778	MajorDMR-19-288194	6
chr4	153848750	153849116	MajorDMR-19-288195	4
chr4	153856005	153856900	MajorDMR-19-288196	22
chr4	153866899	153866995	MajorDMR-19-288197	3
chr4	153877427	153878083	MajorDMR-19-288198	4
chr4	153878628	153879123	MajorDMR-19-288199	10
chr4	153882389	153882699	MajorDMR-19-288200	2
chr4	153888862	153889303	MajorDMR-19-288201	2
chr4	153899535	153900013	MajorDMR-19-288202	2
chr4	153904423	153905450	MajorDMR-19-288203	9
chr4	153911026	153911083	MajorDMR-19-288204	2
chr4	153917249	153918139	MajorDMR-19-288205	13
chr4	153923002	153923384	MajorDMR-19-288206	3
chr4	153926931	153927564	MajorDMR-19-288207	9
chr4	153931570	153931605	MajorDMR-19-288208	2
chr4	153944699	153945249	MajorDMR-19-288209	8
chr4	153959876	153960579	MajorDMR-19-288210	6
chr4	153966484	153966638	MajorDMR-19-288211	3
chr4	153985776	153986028	MajorDMR-19-288212	3
chr4	154003464	154003765	MajorDMR-19-288213	11
chr4	154006223	154007188	MajorDMR-19-288214	6
chr4	154011157	154011442	MajorDMR-19-288215	2
chr4	154032139	154032430	MajorDMR-19-288216	2
chr4	154034752	154035263	MajorDMR-19-288217	5
chr4	154037131	154037432	MajorDMR-19-288218	7
chr4	154044941	154045100	MajorDMR-19-288219	2
chr4	154049578	154049720	MajorDMR-19-288220	2
chr4	154055072	154055615	MajorDMR-19-288221	3
chr4	154059294	154060449	MajorDMR-19-288222	6
chr4	154070111	154070248	MajorDMR-19-288223	2
chr4	154076998	154077632	MajorDMR-19-288224	6
chr4	154092235	154092305	MajorDMR-19-288225	3
chr4	154106111	154106237	MajorDMR-19-288226	2
chr4	154110503	154110641	MajorDMR-19-288227	2
chr4	154125207	154129048	MajorDMR-19-288228	55
chr4	154133111	154133672	MajorDMR-19-288229	3
chr4	154163414	154163578	MajorDMR-19-288230	2
chr4	154263465	154263473	MajorDMR-19-288231	2
chr4	154264256	154264498	MajorDMR-19-288232	4
chr4	154340980	154341070	MajorDMR-19-288233	2
chr4	154354271	154355202	MajorDMR-19-288234	14
chr4	154360036	154360760	MajorDMR-19-288235	13
chr4	154361691	154362272	MajorDMR-19-288236	7
chr4	154371131	154371853	MajorDMR-19-288237	8
chr4	154373573	154373585	MajorDMR-19-288238	3
chr4	154374711	154374756	MajorDMR-19-288239	3
chr4	154393037	154393067	MajorDMR-19-288240	2
chr4	154400281	154401654	MajorDMR-19-288241	8
chr4	154404021	154405101	MajorDMR-19-288242	11
chr4	154409255	154409610	MajorDMR-19-288243	9
chr4	154410371	154410791	MajorDMR-19-288244	6
chr4	154435994	154436089	MajorDMR-19-288245	6
chr4	154441763	154442262	MajorDMR-19-288246	6
chr4	154443210	154443741	MajorDMR-19-288247	11
chr4	154444440	154445495	MajorDMR-19-288248	8
chr4	154447805	154447954	MajorDMR-19-288249	6
chr4	154448741	154449269	MajorDMR-19-288250	12
chr4	154451355	154452054	MajorDMR-19-288251	6
chr4	154456565	154456684	MajorDMR-19-288252	2
chr4	154489476	154489514	MajorDMR-19-288253	3
chr4	154492082	154492398	MajorDMR-19-288254	2
chr4	154499224	154499321	MajorDMR-19-288255	2
chr4	154521693	154522079	MajorDMR-19-288256	2
chr4	154530409	154530485	MajorDMR-19-288257	2
chr4	154541264	154541744	MajorDMR-19-288258	3
chr4	154544098	154544314	MajorDMR-19-288259	12
chr4	154556721	154557472	MajorDMR-19-288260	10
chr4	154561259	154561389	MajorDMR-19-288261	5
chr4	154569161	154569594	MajorDMR-19-288262	6
chr4	154572252	154574048	MajorDMR-19-288263	21
chr4	154576042	154576255	MajorDMR-19-288264	2
chr4	154576837	154577804	MajorDMR-19-288265	9
chr4	154579759	154579793	MajorDMR-19-288266	2
chr4	154580590	154580906	MajorDMR-19-288267	5
chr4	154582371	154583021	MajorDMR-19-288268	7
chr4	154589890	154589908	MajorDMR-19-288269	2
chr4	154600854	154600938	MajorDMR-19-288270	2
chr4	154604769	154605138	MajorDMR-19-288271	9
chr4	154606269	154606520	MajorDMR-19-288272	5
chr4	154627423	154627547	MajorDMR-19-288273	2
chr4	154628727	154628853	MajorDMR-19-288274	2
chr4	154646395	154646605	MajorDMR-19-288275	3
chr4	154647493	154647537	MajorDMR-19-288276	3
chr4	154649468	154650259	MajorDMR-19-288277	7
chr4	154651215	154651770	MajorDMR-19-288278	4
chr4	154662669	154663008	MajorDMR-19-288279	3
chr4	154668651	154668964	MajorDMR-19-288280	4
chr4	154669858	154669907	MajorDMR-19-288281	4
chr4	154671357	154671744	MajorDMR-19-288282	4
chr4	154678848	154679158	MajorDMR-19-288283	2
chr4	154690636	154690673	MajorDMR-19-288284	2
chr4	154694292	154694610	MajorDMR-19-288285	2
chr4	154701403	154701545	MajorDMR-19-288286	2
chr4	154702382	154702462	MajorDMR-19-288287	2
chr4	154702982	154703501	MajorDMR-19-288288	5
chr4	154706334	154707036	MajorDMR-19-288289	3
chr4	154707606	154708152	MajorDMR-19-288290	4
chr4	154708731	154709641	MajorDMR-19-288291	29
chr4	154711098	154712020	MajorDMR-19-288292	32
chr4	154712696	154713255	MajorDMR-19-288293	7
chr4	154714068	154715263	MajorDMR-19-288294	22
chr4	154719807	154720097	MajorDMR-19-288295	2
chr4	154720945	154721303	MajorDMR-19-288296	3
chr4	154731206	154731799	MajorDMR-19-288297	6
chr4	154734635	154735107	MajorDMR-19-288298	3
chr4	154737794	154738029	MajorDMR-19-288299	2
chr4	154741821	154742215	MajorDMR-19-288300	2
chr4	154746328	154746440	MajorDMR-19-288301	2
chr4	154750916	154751283	MajorDMR-19-288302	2
chr4	154762836	154762876	MajorDMR-19-288303	2
chr4	154764938	154765397	MajorDMR-19-288304	2
chr4	154768508	154768834	MajorDMR-19-288305	2
chr4	154769371	154769424	MajorDMR-19-288306	2
chr4	154771021	154771088	MajorDMR-19-288307	2
chr4	154773243	154773611	MajorDMR-19-288308	2
chr4	154792444	154792677	MajorDMR-19-288309	2
chr4	154793243	154793488	MajorDMR-19-288310	3
chr4	154798710	154798818	MajorDMR-19-288311	2
chr4	154804718	154805152	MajorDMR-19-288312	5
chr4	154807837	154808227	MajorDMR-19-288313	3
chr4	154814040	154814135	MajorDMR-19-288314	2
chr4	154815641	154816051	MajorDMR-19-288315	2
chr4	154822227	154822859	MajorDMR-19-288316	6
chr4	154854884	154856598	MajorDMR-19-288317	12
chr4	154857419	154857568	MajorDMR-19-288318	3
chr4	154861961	154862295	MajorDMR-19-288319	3
chr4	154871179	154871464	MajorDMR-19-288320	5
chr4	154871977	154871984	MajorDMR-19-288321	2
chr4	154883565	154884032	MajorDMR-19-288322	2
chr4	154902066	154902699	MajorDMR-19-288323	3
chr4	154908150	154908572	MajorDMR-19-288324	3
chr4	154919998	154920264	MajorDMR-19-288325	2
chr4	154925905	154926437	MajorDMR-19-288326	5
chr4	154929238	154929428	MajorDMR-19-288327	2
chr4	154931155	154931763	MajorDMR-19-288328	5
chr4	154936045	154936342	MajorDMR-19-288329	3
chr4	154939911	154940585	MajorDMR-19-288330	5
chr4	154942103	154942287	MajorDMR-19-288331	2
chr4	154945411	154945489	MajorDMR-19-288332	3
chr4	154947123	154947388	MajorDMR-19-288333	9
chr4	154950490	154950879	MajorDMR-19-288334	2
chr4	154952050	154952228	MajorDMR-19-288335	2
chr4	154955152	154955320	MajorDMR-19-288336	2
chr4	154964166	154964200	MajorDMR-19-288337	2
chr4	154964792	154965340	MajorDMR-19-288338	3
chr4	154968469	154968680	MajorDMR-19-288339	3
chr4	154971099	154971279	MajorDMR-19-288340	3
chr4	154983068	154983407	MajorDMR-19-288341	2
chr4	154991671	154991682	MajorDMR-19-288342	3
chr4	154993274	154993886	MajorDMR-19-288343	3
chr4	154999787	155000032	MajorDMR-19-288344	5
chr4	155005018	155005138	MajorDMR-19-288345	2
chr4	155006772	155007570	MajorDMR-19-288346	5
chr4	155009869	155010069	MajorDMR-19-288347	3
chr4	155014529	155014653	MajorDMR-19-288348	2
chr4	155022226	155022375	MajorDMR-19-288349	2
chr4	155026659	155026946	MajorDMR-19-288350	3
chr4	155027521	155027772	MajorDMR-19-288351	2
chr4	155033002	155033464	MajorDMR-19-288352	2
chr4	155036123	155036569	MajorDMR-19-288353	2
chr4	155042141	155044238	MajorDMR-19-288354	7
chr4	155046828	155047003	MajorDMR-19-288355	2
chr4	155047926	155048176	MajorDMR-19-288356	3
chr4	155049434	155049663	MajorDMR-19-288357	2
chr4	155057115	155057747	MajorDMR-19-288358	4
chr4	155058263	155059191	MajorDMR-19-288359	4
chr4	155062113	155062564	MajorDMR-19-288360	2
chr4	155070140	155070892	MajorDMR-19-288361	6
chr4	155081413	155082433	MajorDMR-19-288362	5
chr4	155084927	155085626	MajorDMR-19-288363	6
chr4	155087743	155087942	MajorDMR-19-288364	2
chr4	155095692	155095966	MajorDMR-19-288365	2
chr4	155097494	155097761	MajorDMR-19-288366	2
chr4	155105121	155105663	MajorDMR-19-288367	6
chr4	155107321	155108278	MajorDMR-19-288368	3
chr4	155110144	155110773	MajorDMR-19-288369	4
chr4	155111386	155111688	MajorDMR-19-288370	3
chr4	155114213	155114710	MajorDMR-19-288371	2
chr4	155117565	155117851	MajorDMR-19-288372	2
chr4	155123005	155123354	MajorDMR-19-288373	2
chr4	155126033	155127058	MajorDMR-19-288374	6
chr4	155129779	155129785	MajorDMR-19-288375	2
chr4	155131607	155132095	MajorDMR-19-288376	2
chr4	155136730	155137071	MajorDMR-19-288377	3
chr4	155138056	155138772	MajorDMR-19-288378	4
chr4	155141775	155142165	MajorDMR-19-288379	2
chr4	155146091	155146656	MajorDMR-19-288380	3
chr4	155151351	155151441	MajorDMR-19-288381	2
chr4	155159010	155159367	MajorDMR-19-288382	2
chr4	155160861	155160904	MajorDMR-19-288383	2
chr4	155162423	155162663	MajorDMR-19-288384	2
chr4	155163337	155163877	MajorDMR-19-288385	3
chr4	155169807	155169939	MajorDMR-19-288386	2
chr4	155172976	155173110	MajorDMR-19-288387	2
chr4	155176245	155176790	MajorDMR-19-288388	4
chr4	155179143	155179406	MajorDMR-19-288389	2
chr4	155179911	155180065	MajorDMR-19-288390	2
chr4	155182289	155182510	MajorDMR-19-288391	2
chr4	155189057	155189459	MajorDMR-19-288392	4
chr4	155202047	155202231	MajorDMR-19-288393	2
chr4	155211566	155212010	MajorDMR-19-288394	2
chr4	155214740	155215094	MajorDMR-19-288395	3
chr4	155218047	155218171	MajorDMR-19-288396	2
chr4	155221239	155221524	MajorDMR-19-288397	2
chr4	155223592	155224048	MajorDMR-19-288398	2
chr4	155234284	155234395	MajorDMR-19-288399	3
chr4	155236233	155236837	MajorDMR-19-288400	3
chr4	155251672	155252471	MajorDMR-19-288401	3
chr4	155264993	155265212	MajorDMR-19-288402	2
chr4	155265968	155266080	MajorDMR-19-288403	2
chr4	155267472	155268217	MajorDMR-19-288404	4
chr4	155269558	155270306	MajorDMR-19-288405	3
chr4	155282590	155282894	MajorDMR-19-288406	5
chr4	155283430	155283911	MajorDMR-19-288407	2
chr4	155287825	155288237	MajorDMR-19-288408	2
chr4	155289061	155289426	MajorDMR-19-288409	2
chr4	155292419	155292551	MajorDMR-19-288410	2
chr4	155293615	155294048	MajorDMR-19-288411	2
chr4	155310888	155311151	MajorDMR-19-288412	3
chr4	155313194	155313257	MajorDMR-19-288413	2
chr4	155321281	155321450	MajorDMR-19-288414	4
chr4	155322228	155322282	MajorDMR-19-288415	2
chr4	155336815	155337374	MajorDMR-19-288416	8
chr4	155338642	155338664	MajorDMR-19-288417	2
chr4	155340788	155341002	MajorDMR-19-288418	2
chr4	155348525	155348592	MajorDMR-19-288419	2
chr4	155350421	155350966	MajorDMR-19-288420	3
chr4	155351666	155352036	MajorDMR-19-288421	2
chr4	155358453	155358551	MajorDMR-19-288422	2
chr4	155361347	155361575	MajorDMR-19-288423	3
chr4	155366379	155366979	MajorDMR-19-288424	3
chr4	155377568	155377688	MajorDMR-19-288425	4
chr4	155380524	155380961	MajorDMR-19-288426	4
chr4	155385169	155385182	MajorDMR-19-288427	2
chr4	155392841	155393150	MajorDMR-19-288428	3
chr4	155397227	155397557	MajorDMR-19-288429	2
chr4	155404359	155404789	MajorDMR-19-288430	2
chr4	155405501	155407278	MajorDMR-19-288431	7
chr4	155410805	155411239	MajorDMR-19-288432	10
chr4	155413477	155414208	MajorDMR-19-288433	12
chr4	155417708	155418200	MajorDMR-19-288434	2
chr4	155420627	155421726	MajorDMR-19-288435	5
chr4	155422483	155422882	MajorDMR-19-288436	2
chr4	155423408	155423858	MajorDMR-19-288437	2
chr4	155424459	155425283	MajorDMR-19-288438	4
chr4	155433335	155433770	MajorDMR-19-288439	2
chr4	155439402	155439837	MajorDMR-19-288440	3
chr4	155441128	155441628	MajorDMR-19-288441	3
chr4	155445898	155446494	MajorDMR-19-288442	4
chr4	155447477	155447493	MajorDMR-19-288443	2
chr4	155448332	155449272	MajorDMR-19-288444	3
chr4	155479888	155480233	MajorDMR-19-288445	2
chr4	155480763	155480890	MajorDMR-19-288446	2
chr4	155486161	155486657	MajorDMR-19-288447	2
chr4	155490353	155490465	MajorDMR-19-288448	3
chr4	155499988	155500222	MajorDMR-19-288449	3
chr4	155507768	155508126	MajorDMR-19-288450	2
chr4	155510848	155511298	MajorDMR-19-288451	2
chr4	155511820	155512184	MajorDMR-19-288452	3
chr4	155518261	155518601	MajorDMR-19-288453	3
chr4	155530930	155531248	MajorDMR-19-288454	2
chr4	155531902	155532121	MajorDMR-19-288455	2
chr4	155533660	155534150	MajorDMR-19-288456	4
chr4	155536815	155536863	MajorDMR-19-288457	2
chr4	155539159	155539903	MajorDMR-19-288458	3
chr4	155547806	155548787	MajorDMR-19-288459	13
chr4	155552816	155553026	MajorDMR-19-288460	2
chr4	155553595	155553852	MajorDMR-19-288461	3
chr4	155562218	155562730	MajorDMR-19-288462	6
chr4	155563949	155564107	MajorDMR-19-288463	2
chr4	155573045	155573084	MajorDMR-19-288464	2
chr4	155576152	155576589	MajorDMR-19-288465	2
chr4	155588422	155589414	MajorDMR-19-288466	5
chr4	155591687	155591922	MajorDMR-19-288467	2
chr4	155594117	155594360	MajorDMR-19-288468	4
chr4	155599007	155599398	MajorDMR-19-288469	4
chr4	155601027	155601332	MajorDMR-19-288470	2
chr4	155601971	155602189	MajorDMR-19-288471	2
chr4	155605918	155606587	MajorDMR-19-288472	4
chr4	155614818	155615273	MajorDMR-19-288473	2
chr4	155616820	155617217	MajorDMR-19-288474	2
chr4	155624080	155624394	MajorDMR-19-288475	2
chr4	155629218	155629312	MajorDMR-19-288476	2
chr4	155630609	155631007	MajorDMR-19-288477	4
chr4	155632035	155632121	MajorDMR-19-288478	2
chr4	155640013	155640188	MajorDMR-19-288479	2
chr4	155642266	155642279	MajorDMR-19-288480	2
chr4	155646275	155646374	MajorDMR-19-288481	2
chr4	155649764	155650224	MajorDMR-19-288482	5
chr4	155651993	155652259	MajorDMR-19-288483	2
chr4	155656293	155656552	MajorDMR-19-288484	2
chr4	155661628	155663067	MajorDMR-19-288485	48
chr4	155666230	155666735	MajorDMR-19-288486	8
chr4	155687941	155688094	MajorDMR-19-288487	2
chr4	155697559	155698359	MajorDMR-19-288488	4
chr4	155703057	155703157	MajorDMR-19-288489	3
chr4	155704207	155704484	MajorDMR-19-288490	2
chr4	155710719	155711163	MajorDMR-19-288491	2
chr4	155717030	155717126	MajorDMR-19-288492	2
chr4	155718097	155718568	MajorDMR-19-288493	2
chr4	155719189	155719362	MajorDMR-19-288494	2
chr4	155720665	155721623	MajorDMR-19-288495	4
chr4	155725502	155725669	MajorDMR-19-288496	2
chr4	155731553	155731669	MajorDMR-19-288497	2
chr4	155732283	155732441	MajorDMR-19-288498	2
chr4	155737451	155737699	MajorDMR-19-288499	2
chr4	155740610	155740654	MajorDMR-19-288500	2
chr4	155750264	155750875	MajorDMR-19-288501	3
chr4	155752158	155752363	MajorDMR-19-288502	2
chr4	155753123	155753296	MajorDMR-19-288503	2
chr4	155757012	155758070	MajorDMR-19-288504	8
chr4	155767267	155768092	MajorDMR-19-288505	4
chr4	155768716	155769054	MajorDMR-19-288506	2
chr4	155771377	155771768	MajorDMR-19-288507	2
chr4	155772403	155772857	MajorDMR-19-288508	2
chr4	155774524	155774943	MajorDMR-19-288509	3
chr4	155778843	155779106	MajorDMR-19-288510	2
chr4	155779790	155779878	MajorDMR-19-288511	2
chr4	155785246	155785455	MajorDMR-19-288512	2
chr4	155789776	155790152	MajorDMR-19-288513	5
chr4	155798381	155798946	MajorDMR-19-288514	5
chr4	155806017	155807632	MajorDMR-19-288515	6
chr4	155808787	155809681	MajorDMR-19-288516	3
chr4	155810646	155810778	MajorDMR-19-288517	2
chr4	155811508	155812515	MajorDMR-19-288518	4
chr4	155815272	155815848	MajorDMR-19-288519	3
chr4	155822414	155822918	MajorDMR-19-288520	3
chr4	155827205	155827457	MajorDMR-19-288521	2
chr4	155828205	155828392	MajorDMR-19-288522	2
chr4	155832930	155832977	MajorDMR-19-288523	2
chr4	155837296	155837984	MajorDMR-19-288524	4
chr4	155839606	155840461	MajorDMR-19-288525	5
chr4	155841106	155841371	MajorDMR-19-288526	2
chr4	155842294	155842745	MajorDMR-19-288527	2
chr4	155843387	155843669	MajorDMR-19-288528	4
chr4	155844358	155844888	MajorDMR-19-288529	3
chr4	155847706	155847790	MajorDMR-19-288530	2
chr4	155849558	155850683	MajorDMR-19-288531	5
chr4	155851496	155851813	MajorDMR-19-288532	2
chr4	155862243	155862376	MajorDMR-19-288533	2
chr4	155865252	155865672	MajorDMR-19-288534	2
chr4	155866173	155866336	MajorDMR-19-288535	2
chr4	155866987	155867458	MajorDMR-19-288536	2
chr4	155874061	155874771	MajorDMR-19-288537	3
chr4	155878967	155879226	MajorDMR-19-288538	2
chr4	155886241	155886710	MajorDMR-19-288539	4
chr4	155888780	155889096	MajorDMR-19-288540	2
chr4	155890744	155891012	MajorDMR-19-288541	2
chr4	155894871	155894920	MajorDMR-19-288542	2
chr4	155895784	155896187	MajorDMR-19-288543	3
chr4	155899541	155899924	MajorDMR-19-288544	2
chr4	155902862	155905499	MajorDMR-19-288545	13
chr4	155909245	155909312	MajorDMR-19-288546	2
chr4	155910689	155910779	MajorDMR-19-288547	2
chr4	155911987	155912335	MajorDMR-19-288548	3
chr4	155917004	155917570	MajorDMR-19-288549	3
chr4	155918110	155918332	MajorDMR-19-288550	2
chr4	155924614	155925722	MajorDMR-19-288551	5
chr4	155927448	155927809	MajorDMR-19-288552	3
chr4	155928483	155929020	MajorDMR-19-288553	4
chr4	155932736	155932876	MajorDMR-19-288554	2
chr4	155937508	155937913	MajorDMR-19-288555	3
chr4	155939110	155939613	MajorDMR-19-288556	3
chr4	155947303	155947561	MajorDMR-19-288557	8
chr4	155954764	155955998	MajorDMR-19-288558	8
chr4	155959997	155960249	MajorDMR-19-288559	2
chr4	155962962	155963261	MajorDMR-19-288560	2
chr4	155981276	155981565	MajorDMR-19-288561	2
chr4	155982932	155983603	MajorDMR-19-288562	3
chr4	155990853	155991044	MajorDMR-19-288563	2
chr4	155994305	155995524	MajorDMR-19-288564	6
chr4	156000412	156000899	MajorDMR-19-288565	2
chr4	156003657	156003771	MajorDMR-19-288566	2
chr4	156007071	156007661	MajorDMR-19-288567	3
chr4	156008444	156008820	MajorDMR-19-288568	2
chr4	156014086	156014554	MajorDMR-19-288569	3
chr4	156018601	156019075	MajorDMR-19-288570	3
chr4	156020246	156020330	MajorDMR-19-288571	2
chr4	156029721	156030400	MajorDMR-19-288572	3
chr4	156030964	156031253	MajorDMR-19-288573	2
chr4	156033027	156033132	MajorDMR-19-288574	2
chr4	156034432	156034563	MajorDMR-19-288575	3
chr4	156043186	156043555	MajorDMR-19-288576	2
chr4	156054447	156054671	MajorDMR-19-288577	2
chr4	156056311	156057979	MajorDMR-19-288578	6
chr4	156067718	156067857	MajorDMR-19-288579	2
chr4	156073122	156073314	MajorDMR-19-288580	3
chr4	156078972	156079090	MajorDMR-19-288581	2
chr4	156083453	156084066	MajorDMR-19-288582	3
chr4	156084716	156084970	MajorDMR-19-288583	3
chr4	156091852	156092083	MajorDMR-19-288584	2
chr4	156093066	156093309	MajorDMR-19-288585	2
chr4	156094356	156094916	MajorDMR-19-288586	3
chr4	156102068	156102548	MajorDMR-19-288587	2
chr4	156103793	156103976	MajorDMR-19-288588	2
chr4	156114236	156114536	MajorDMR-19-288589	2
chr4	156115311	156115492	MajorDMR-19-288590	2
chr4	156116458	156117126	MajorDMR-19-288591	3
chr4	156124384	156124493	MajorDMR-19-288592	2
chr4	156125252	156125369	MajorDMR-19-288593	3
chr4	156130167	156131089	MajorDMR-19-288594	10
chr4	156132426	156133123	MajorDMR-19-288595	5
chr4	156140530	156140765	MajorDMR-19-288596	2
chr4	156148918	156148971	MajorDMR-19-288597	2
chr4	156153287	156153339	MajorDMR-19-288598	2
chr4	156163296	156163953	MajorDMR-19-288599	5
chr4	156165424	156165734	MajorDMR-19-288600	2
chr4	156169375	156170281	MajorDMR-19-288601	6
chr4	156172598	156172750	MajorDMR-19-288602	2
chr4	156173472	156173593	MajorDMR-19-288603	2
chr4	156177049	156177940	MajorDMR-19-288604	4
chr4	156179268	156179343	MajorDMR-19-288605	2
chr4	156185415	156185574	MajorDMR-19-288606	2
chr4	156188883	156189097	MajorDMR-19-288607	2
chr4	156191040	156191503	MajorDMR-19-288608	4
chr4	156192916	156193836	MajorDMR-19-288609	3
chr4	156195410	156196601	MajorDMR-19-288610	5
chr4	156216511	156216561	MajorDMR-19-288611	2
chr4	156218902	156219314	MajorDMR-19-288612	2
chr4	156226639	156226901	MajorDMR-19-288613	2
chr4	156228304	156228672	MajorDMR-19-288614	4
chr4	156234080	156234501	MajorDMR-19-288615	3
chr4	156238296	156239090	MajorDMR-19-288616	3
chr4	156241426	156241473	MajorDMR-19-288617	2
chr4	156243125	156243201	MajorDMR-19-288618	2
chr4	156243827	156244066	MajorDMR-19-288619	2
chr4	156245723	156245890	MajorDMR-19-288620	2
chr4	156249169	156249418	MajorDMR-19-288621	2
chr4	156253164	156253662	MajorDMR-19-288622	2
chr4	156304295	156305206	MajorDMR-19-288623	4
chr4	156310465	156310503	MajorDMR-19-288624	2
chr4	156313603	156314581	MajorDMR-19-288625	4
chr4	156324361	156324383	MajorDMR-19-288626	2
chr4	156325905	156326657	MajorDMR-19-288627	4
chr4	156342475	156342934	MajorDMR-19-288628	2
chr4	156345446	156345750	MajorDMR-19-288629	2
chr4	156368909	156369221	MajorDMR-19-288630	2
chr4	156388052	156388206	MajorDMR-19-288631	3
chr4	156415447	156415526	MajorDMR-19-288632	3
chr4	156417551	156417684	MajorDMR-19-288633	2
chr4	156426553	156426775	MajorDMR-19-288634	2
chr4	156432050	156432444	MajorDMR-19-288635	2
chr4	156436120	156436343	MajorDMR-19-288636	3
chr4	156450640	156450943	MajorDMR-19-288637	4
chr4	156451769	156452258	MajorDMR-19-288638	3
chr4	156464549	156465173	MajorDMR-19-288639	3
chr4	156485482	156485574	MajorDMR-19-288640	2
chr4	156493471	156493655	MajorDMR-19-288641	3
chr4	156504409	156504549	MajorDMR-19-288642	4
chr4	156518705	156519005	MajorDMR-19-288643	3
chr4	156529826	156529986	MajorDMR-19-288644	2
chr4	156536010	156537103	MajorDMR-19-288645	6
chr4	156538559	156538762	MajorDMR-19-288646	3
chr4	156539538	156539827	MajorDMR-19-288647	4
chr4	156559525	156560683	MajorDMR-19-288648	13
chr4	156561389	156561914	MajorDMR-19-288649	5
chr4	156579765	156580039	MajorDMR-19-288650	2
chr4	156586482	156586681	MajorDMR-19-288651	2
chr4	156590031	156591063	MajorDMR-19-288652	8
chr4	156597196	156598732	MajorDMR-19-288653	14
chr4	156600627	156600753	MajorDMR-19-288654	4
chr4	156603022	156603150	MajorDMR-19-288655	2
chr4	156614891	156614920	MajorDMR-19-288656	2
chr4	156634010	156634422	MajorDMR-19-288657	3
chr4	156636001	156636068	MajorDMR-19-288658	2
chr4	156689931	156690334	MajorDMR-19-288659	2
chr4	156708549	156708971	MajorDMR-19-288660	3
chr4	156736430	156736790	MajorDMR-19-288661	3
chr4	156742949	156742964	MajorDMR-19-288662	2
chr4	156761751	156761946	MajorDMR-19-288663	2
chr4	156766089	156766161	MajorDMR-19-288664	2
chr4	156779148	156779592	MajorDMR-19-288665	2
chr4	156793675	156794273	MajorDMR-19-288666	3
chr4	156795441	156795522	MajorDMR-19-288667	2
chr4	156803840	156804319	MajorDMR-19-288668	2
chr4	156812086	156812292	MajorDMR-19-288669	4
chr4	156821644	156822046	MajorDMR-19-288670	2
chr4	156830074	156830137	MajorDMR-19-288671	2
chr4	156834236	156834601	MajorDMR-19-288672	2
chr4	156851212	156851239	MajorDMR-19-288673	2
chr4	156873671	156873802	MajorDMR-19-288674	2
chr4	156875335	156875373	MajorDMR-19-288675	2
chr4	156879925	156880278	MajorDMR-19-288676	2
chr4	156883786	156884052	MajorDMR-19-288677	3
chr4	156885271	156885402	MajorDMR-19-288678	2
chr4	156893412	156893760	MajorDMR-19-288679	5
chr4	156894722	156895102	MajorDMR-19-288680	2
chr4	156901747	156902624	MajorDMR-19-288681	4
chr4	156904050	156904090	MajorDMR-19-288682	2
chr4	156905561	156905568	MajorDMR-19-288683	2
chr4	156910887	156911838	MajorDMR-19-288684	4
chr4	156920769	156921254	MajorDMR-19-288685	8
chr4	156927829	156929044	MajorDMR-19-288686	4
chr4	156931259	156931738	MajorDMR-19-288687	5
chr4	156932787	156933435	MajorDMR-19-288688	4
chr4	156938255	156938792	MajorDMR-19-288689	3
chr4	156939830	156939886	MajorDMR-19-288690	2
chr4	156940567	156940706	MajorDMR-19-288691	2
chr4	156941834	156942103	MajorDMR-19-288692	2
chr4	156942627	156942688	MajorDMR-19-288693	2
chr4	156943408	156943461	MajorDMR-19-288694	2
chr4	156946795	156947876	MajorDMR-19-288695	6
chr4	156951394	156951585	MajorDMR-19-288696	2
chr4	156954453	156954824	MajorDMR-19-288697	2
chr4	156961370	156962140	MajorDMR-19-288698	3
chr4	156965602	156965940	MajorDMR-19-288699	3
chr4	156966582	156967039	MajorDMR-19-288700	2
chr4	156969016	156969140	MajorDMR-19-288701	2
chr4	156974156	156974328	MajorDMR-19-288702	3
chr4	156979404	156979442	MajorDMR-19-288703	2
chr4	156982974	156983674	MajorDMR-19-288704	3
chr4	156985167	156985230	MajorDMR-19-288705	2
chr4	156986623	156986814	MajorDMR-19-288706	2
chr4	156990037	156990601	MajorDMR-19-288707	4
chr4	156992094	156992164	MajorDMR-19-288708	2
chr4	156999813	157000059	MajorDMR-19-288709	2
chr4	157001822	157002300	MajorDMR-19-288710	2
chr4	157002906	157003188	MajorDMR-19-288711	2
chr4	157009511	157009657	MajorDMR-19-288712	2
chr4	157014674	157014924	MajorDMR-19-288713	2
chr4	157019171	157019451	MajorDMR-19-288714	2
chr4	157025355	157025498	MajorDMR-19-288715	2
chr4	157026358	157027494	MajorDMR-19-288716	5
chr4	157028792	157028956	MajorDMR-19-288717	2
chr4	157031137	157031921	MajorDMR-19-288718	8
chr4	157032581	157033202	MajorDMR-19-288719	5
chr4	157039817	157040257	MajorDMR-19-288720	2
chr4	157065322	157065753	MajorDMR-19-288721	2
chr4	157086899	157087234	MajorDMR-19-288722	2
chr4	157089895	157090072	MajorDMR-19-288723	2
chr4	157150804	157150954	MajorDMR-19-288724	2
chr4	157171887	157172070	MajorDMR-19-288725	4
chr4	157178952	157179025	MajorDMR-19-288726	2
chr4	157197368	157197520	MajorDMR-19-288727	2
chr4	157210234	157210571	MajorDMR-19-288728	3
chr4	157215843	157215872	MajorDMR-19-288729	2
chr4	157219027	157219295	MajorDMR-19-288730	4
chr4	157233430	157233582	MajorDMR-19-288731	2
chr4	157247652	157248080	MajorDMR-19-288732	3
chr4	157250196	157250578	MajorDMR-19-288733	3
chr4	157254500	157254839	MajorDMR-19-288734	3
chr4	157255954	157256416	MajorDMR-19-288735	3
chr4	157260372	157260490	MajorDMR-19-288736	3
chr4	157289902	157289948	MajorDMR-19-288737	2
chr4	157300177	157300302	MajorDMR-19-288738	2
chr4	157303178	157303410	MajorDMR-19-288739	2
chr4	157315949	157316044	MajorDMR-19-288740	2
chr4	157324256	157324479	MajorDMR-19-288741	2
chr4	157327172	157327236	MajorDMR-19-288742	2
chr4	157327866	157328033	MajorDMR-19-288743	2
chr4	157331021	157331524	MajorDMR-19-288744	2
chr4	157334749	157335235	MajorDMR-19-288745	3
chr4	157339833	157340352	MajorDMR-19-288746	3
chr4	157342322	157342373	MajorDMR-19-288747	2
chr4	157346111	157346155	MajorDMR-19-288748	2
chr4	157352341	157352611	MajorDMR-19-288749	2
chr4	157353442	157353486	MajorDMR-19-288750	2
chr4	157359025	157359143	MajorDMR-19-288751	2
chr4	157372258	157372409	MajorDMR-19-288752	2
chr4	157385687	157386023	MajorDMR-19-288753	2
chr4	157394558	157394834	MajorDMR-19-288754	2
chr4	157395736	157396168	MajorDMR-19-288755	2
chr4	157398898	157398996	MajorDMR-19-288756	2
chr4	157426411	157426909	MajorDMR-19-288757	3
chr4	157433880	157433961	MajorDMR-19-288758	2
chr4	157436335	157436587	MajorDMR-19-288759	2
chr4	157456899	157456920	MajorDMR-19-288760	2
chr4	157466548	157466610	MajorDMR-19-288761	2
chr4	157470026	157470367	MajorDMR-19-288762	2
chr4	157482059	157482157	MajorDMR-19-288763	2
chr4	157489150	157489328	MajorDMR-19-288764	2
chr4	157499289	157499597	MajorDMR-19-288765	4
chr4	157519437	157519682	MajorDMR-19-288766	3
chr4	157529442	157529828	MajorDMR-19-288767	2
chr4	157598460	157599460	MajorDMR-19-288768	8
chr4	157615708	157616199	MajorDMR-19-288769	3
chr4	157616813	157617080	MajorDMR-19-288770	2
chr4	157618912	157618953	MajorDMR-19-288771	3
chr4	157650959	157651051	MajorDMR-19-288772	3
chr4	157661592	157661628	MajorDMR-19-288773	2
chr4	157695694	157695773	MajorDMR-19-288774	2
chr4	157697186	157697913	MajorDMR-19-288775	4
chr4	157718491	157718855	MajorDMR-19-288776	4
chr4	157724115	157724189	MajorDMR-19-288777	2
chr4	157750400	157750580	MajorDMR-19-288778	2
chr4	157786840	157787035	MajorDMR-19-288779	3
chr4	157805675	157806009	MajorDMR-19-288780	2
chr4	157810915	157810981	MajorDMR-19-288781	2
chr4	157811501	157811751	MajorDMR-19-288782	6
chr4	157819389	157819862	MajorDMR-19-288783	3
chr4	157827623	157827789	MajorDMR-19-288784	2
chr4	157836398	157836862	MajorDMR-19-288785	4
chr4	157869528	157869539	MajorDMR-19-288786	2
chr4	157875930	157875973	MajorDMR-19-288787	2
chr4	157878136	157878466	MajorDMR-19-288788	5
chr4	157883375	157883487	MajorDMR-19-288789	2
chr4	157884782	157884981	MajorDMR-19-288790	3
chr4	157887834	157888239	MajorDMR-19-288791	4
chr4	157889328	157889692	MajorDMR-19-288792	5
chr4	157893865	157894227	MajorDMR-19-288793	3
chr4	157910100	157910115	MajorDMR-19-288794	2
chr4	157914213	157914337	MajorDMR-19-288795	2
chr4	157920475	157920784	MajorDMR-19-288796	3
chr4	157936556	157936678	MajorDMR-19-288797	2
chr4	157950651	157951083	MajorDMR-19-288798	2
chr4	157964410	157964522	MajorDMR-19-288799	2
chr4	157966950	157967007	MajorDMR-19-288800	2
chr4	157973574	157974005	MajorDMR-19-288801	3
chr4	157985313	157985596	MajorDMR-19-288802	2
chr4	157991997	157992168	MajorDMR-19-288803	2
chr4	158012824	158012863	MajorDMR-19-288804	2
chr4	158020232	158020614	MajorDMR-19-288805	3
chr4	158038821	158039016	MajorDMR-19-288806	2
chr4	158052472	158052581	MajorDMR-19-288807	2
chr4	158060098	158060127	MajorDMR-19-288808	2
chr4	158072726	158073143	MajorDMR-19-288809	2
chr4	158081227	158081409	MajorDMR-19-288810	2
chr4	158084672	158085557	MajorDMR-19-288811	3
chr4	158089161	158089335	MajorDMR-19-288812	2
chr4	158096601	158096718	MajorDMR-19-288813	2
chr4	158102649	158103214	MajorDMR-19-288814	3
chr4	158117687	158117896	MajorDMR-19-288815	2
chr4	158118413	158119032	MajorDMR-19-288816	3
chr4	158123326	158124634	MajorDMR-19-288817	5
chr4	158131785	158131997	MajorDMR-19-288818	2
chr4	158135594	158135766	MajorDMR-19-288819	2
chr4	158136358	158136440	MajorDMR-19-288820	2
chr4	158137845	158137863	MajorDMR-19-288821	2
chr4	158162262	158162439	MajorDMR-19-288822	2
chr4	158182837	158183595	MajorDMR-19-288823	3
chr4	158188754	158189217	MajorDMR-19-288824	2
chr4	158190435	158190975	MajorDMR-19-288825	3
chr4	158196872	158196997	MajorDMR-19-288826	2
chr4	158210568	158211074	MajorDMR-19-288827	3
chr4	158213413	158213673	MajorDMR-19-288828	2
chr4	158218679	158218823	MajorDMR-19-288829	2
chr4	158221225	158221546	MajorDMR-19-288830	3
chr4	158222997	158223455	MajorDMR-19-288831	3
chr4	158232408	158232464	MajorDMR-19-288832	2
chr4	158253455	158254056	MajorDMR-19-288833	3
chr4	158256914	158256990	MajorDMR-19-288834	2
chr4	158257764	158258304	MajorDMR-19-288835	3
chr4	158270650	158271067	MajorDMR-19-288836	2
chr4	158281385	158281428	MajorDMR-19-288837	2
chr4	158284655	158284704	MajorDMR-19-288838	2
chr4	158292901	158292959	MajorDMR-19-288839	2
chr4	158296853	158297468	MajorDMR-19-288840	3
chr4	158320937	158321422	MajorDMR-19-288841	2
chr4	158322014	158322494	MajorDMR-19-288842	3
chr4	158324401	158324554	MajorDMR-19-288843	2
chr4	158335519	158335644	MajorDMR-19-288844	2
chr4	158338319	158338819	MajorDMR-19-288845	3
chr4	158343701	158344158	MajorDMR-19-288846	3
chr4	158349542	158349677	MajorDMR-19-288847	2
chr4	158352441	158352760	MajorDMR-19-288848	3
chr4	158366463	158368492	MajorDMR-19-288849	8
chr4	158373261	158373470	MajorDMR-19-288850	2
chr4	158384374	158384473	MajorDMR-19-288851	2
chr4	158392873	158393429	MajorDMR-19-288852	3
chr4	158394155	158394626	MajorDMR-19-288853	2
chr4	158403167	158403331	MajorDMR-19-288854	2
chr4	158404540	158404796	MajorDMR-19-288855	3
chr4	158411780	158411813	MajorDMR-19-288856	2
chr4	158414159	158414201	MajorDMR-19-288857	2
chr4	158421163	158421553	MajorDMR-19-288858	2
chr4	158422761	158423287	MajorDMR-19-288859	4
chr4	158428942	158429251	MajorDMR-19-288860	2
chr4	158431081	158431484	MajorDMR-19-288861	2
chr4	158432355	158432821	MajorDMR-19-288862	3
chr4	158433541	158433954	MajorDMR-19-288863	2
chr4	158436143	158436222	MajorDMR-19-288864	2
chr4	158436861	158437000	MajorDMR-19-288865	4
chr4	158439439	158440004	MajorDMR-19-288866	3
chr4	158442852	158443283	MajorDMR-19-288867	3
chr4	158443846	158443974	MajorDMR-19-288868	2
chr4	158448681	158448963	MajorDMR-19-288869	2
chr4	158458253	158458459	MajorDMR-19-288870	2
chr4	158460700	158461057	MajorDMR-19-288871	2
chr4	158469011	158469336	MajorDMR-19-288872	2
chr4	158471218	158471487	MajorDMR-19-288873	5
chr4	158475907	158476121	MajorDMR-19-288874	2
chr4	158478834	158479307	MajorDMR-19-288875	6
chr4	158486757	158486803	MajorDMR-19-288876	2
chr4	158488423	158488869	MajorDMR-19-288877	2
chr4	158494146	158494279	MajorDMR-19-288878	2
chr4	158497147	158498033	MajorDMR-19-288879	4
chr4	158504449	158504490	MajorDMR-19-288880	2
chr4	158511927	158512137	MajorDMR-19-288881	2
chr4	158513150	158513285	MajorDMR-19-288882	2
chr4	158517861	158518068	MajorDMR-19-288883	3
chr4	158518657	158519428	MajorDMR-19-288884	3
chr4	158525198	158525335	MajorDMR-19-288885	2
chr4	158530123	158530901	MajorDMR-19-288886	5
chr4	158532606	158534001	MajorDMR-19-288887	6
chr4	158534628	158534781	MajorDMR-19-288888	2
chr4	158543982	158544223	MajorDMR-19-288889	2
chr4	158544837	158544905	MajorDMR-19-288890	2
chr4	158548245	158549046	MajorDMR-19-288891	4
chr4	158553884	158554635	MajorDMR-19-288892	4
chr4	158557517	158557554	MajorDMR-19-288893	2
chr4	158558820	158559135	MajorDMR-19-288894	4
chr4	158573348	158573843	MajorDMR-19-288895	3
chr4	158578500	158578561	MajorDMR-19-288896	2
chr4	158580663	158581077	MajorDMR-19-288897	2
chr4	158585839	158586013	MajorDMR-19-288898	3
chr4	158596149	158596791	MajorDMR-19-288899	3
chr4	158598639	158599037	MajorDMR-19-288900	2
chr4	158602330	158603001	MajorDMR-19-288901	4
chr4	158607026	158607083	MajorDMR-19-288902	2
chr4	158622873	158623025	MajorDMR-19-288903	2
chr4	158632290	158632316	MajorDMR-19-288904	2
chr4	158637284	158637513	MajorDMR-19-288905	2
chr4	158639014	158639071	MajorDMR-19-288906	2
chr4	158641192	158641410	MajorDMR-19-288907	2
chr4	158644164	158644448	MajorDMR-19-288908	2
chr4	158646001	158646319	MajorDMR-19-288909	3
chr4	158650471	158651160	MajorDMR-19-288910	4
chr4	158652329	158652822	MajorDMR-19-288911	3
chr4	158657145	158657207	MajorDMR-19-288912	2
chr4	158660544	158661084	MajorDMR-19-288913	3
chr4	158673107	158673885	MajorDMR-19-288914	4
chr4	158678090	158678384	MajorDMR-19-288915	2
chr4	158692492	158692756	MajorDMR-19-288916	2
chr4	158701096	158701274	MajorDMR-19-288917	3
chr4	158702208	158702680	MajorDMR-19-288918	2
chr4	158707342	158707460	MajorDMR-19-288919	2
chr4	158718103	158718361	MajorDMR-19-288920	2
chr4	158719556	158719805	MajorDMR-19-288921	3
chr4	158733195	158733530	MajorDMR-19-288922	2
chr4	158741549	158741857	MajorDMR-19-288923	2
chr4	158742933	158743080	MajorDMR-19-288924	2
chr4	158744709	158745107	MajorDMR-19-288925	4
chr4	158753678	158754100	MajorDMR-19-288926	2
chr4	158758737	158758791	MajorDMR-19-288927	2
chr4	158768789	158769293	MajorDMR-19-288928	2
chr4	158781556	158782156	MajorDMR-19-288929	4
chr4	158784513	158784624	MajorDMR-19-288930	2
chr4	158785207	158785277	MajorDMR-19-288931	2
chr4	158786090	158787641	MajorDMR-19-288932	6
chr4	158788703	158789094	MajorDMR-19-288933	2
chr4	158790206	158790313	MajorDMR-19-288934	2
chr4	158790856	158791420	MajorDMR-19-288935	3
chr4	158793799	158794286	MajorDMR-19-288936	2
chr4	158808790	158808819	MajorDMR-19-288937	2
chr4	158816380	158816490	MajorDMR-19-288938	2
chr4	158817289	158817364	MajorDMR-19-288939	2
chr4	158821634	158822877	MajorDMR-19-288940	5
chr4	158823527	158823682	MajorDMR-19-288941	2
chr4	158826919	158826924	MajorDMR-19-288942	2
chr4	158829029	158829242	MajorDMR-19-288943	2
chr4	158841941	158842152	MajorDMR-19-288944	2
chr4	158846861	158847694	MajorDMR-19-288945	6
chr4	158855365	158855485	MajorDMR-19-288946	2
chr4	158860999	158861553	MajorDMR-19-288947	3
chr4	158873073	158873116	MajorDMR-19-288948	2
chr4	158880691	158880813	MajorDMR-19-288949	2
chr4	158885695	158885721	MajorDMR-19-288950	2
chr4	158896099	158896142	MajorDMR-19-288951	2
chr4	158904623	158904787	MajorDMR-19-288952	3
chr4	158907736	158907906	MajorDMR-19-288953	6
chr4	158916216	158916242	MajorDMR-19-288954	3
chr4	158954546	158954894	MajorDMR-19-288955	4
chr4	159020868	159021117	MajorDMR-19-288956	4
chr4	159083048	159083139	MajorDMR-19-288957	2
chr4	159092306	159092508	MajorDMR-19-288958	7
chr4	159114573	159114621	MajorDMR-19-288959	2
chr4	159122603	159123016	MajorDMR-19-288960	2
chr4	159124281	159124850	MajorDMR-19-288961	10
chr4	159129576	159130015	MajorDMR-19-288962	3
chr4	159130590	159130994	MajorDMR-19-288963	14
chr4	159134925	159135017	MajorDMR-19-288964	2
chr4	159148026	159150335	MajorDMR-19-288965	45
chr4	159152328	159153244	MajorDMR-19-288966	7
chr4	159156955	159157124	MajorDMR-19-288967	2
chr4	159171118	159171662	MajorDMR-19-288968	4
chr4	159229709	159229871	MajorDMR-19-288969	2
chr4	159236910	159237020	MajorDMR-19-288970	2
chr4	159237641	159238110	MajorDMR-19-288971	2
chr4	159238880	159239262	MajorDMR-19-288972	2
chr4	159243022	159243496	MajorDMR-19-288973	2
chr4	159248756	159249131	MajorDMR-19-288974	2
chr4	159266078	159266503	MajorDMR-19-288975	4
chr4	159267970	159268038	MajorDMR-19-288976	2
chr4	159276959	159277435	MajorDMR-19-288977	2
chr4	159300764	159300857	MajorDMR-19-288978	2
chr4	159308573	159308993	MajorDMR-19-288979	3
chr4	159315396	159315441	MajorDMR-19-288980	2
chr4	159318203	159318689	MajorDMR-19-288981	4
chr4	159324241	159324418	MajorDMR-19-288982	2
chr4	159354625	159354903	MajorDMR-19-288983	2
chr4	159362940	159363434	MajorDMR-19-288984	2
chr4	159374131	159374447	MajorDMR-19-288985	2
chr4	159389168	159389651	MajorDMR-19-288986	2
chr4	159391093	159391117	MajorDMR-19-288987	2
chr4	159417311	159417357	MajorDMR-19-288988	2
chr4	159434671	159434730	MajorDMR-19-288989	2
chr4	159444902	159445325	MajorDMR-19-288990	2
chr4	159453861	159454201	MajorDMR-19-288991	3
chr4	159460138	159460936	MajorDMR-19-288992	7
chr4	159481989	159482129	MajorDMR-19-288993	2
chr4	159493583	159493954	MajorDMR-19-288994	3
chr4	159511384	159511881	MajorDMR-19-288995	4
chr4	159519158	159519626	MajorDMR-19-288996	3
chr4	159540842	159541045	MajorDMR-19-288997	2
chr4	159544601	159544904	MajorDMR-19-288998	2
chr4	159559041	159559061	MajorDMR-19-288999	2
chr4	159574286	159574333	MajorDMR-19-289000	2
chr4	159584239	159584561	MajorDMR-19-289001	6
chr4	159585150	159585338	MajorDMR-19-289002	3
chr4	159636200	159636266	MajorDMR-19-289003	2
chr4	159645230	159645236	MajorDMR-19-289004	2
chr4	159648018	159648030	MajorDMR-19-289005	2
chr4	159677523	159677565	MajorDMR-19-289006	2
chr4	159687351	159688097	MajorDMR-19-289007	8
chr4	159692253	159692266	MajorDMR-19-289008	2
chr4	159696187	159696275	MajorDMR-19-289009	3
chr4	159705054	159705445	MajorDMR-19-289010	4
chr4	159707073	159707324	MajorDMR-19-289011	3
chr4	159708517	159709792	MajorDMR-19-289012	18
chr4	159712268	159712977	MajorDMR-19-289013	6
chr4	159718014	159718258	MajorDMR-19-289014	5
chr4	159727111	159727504	MajorDMR-19-289015	7
chr4	159728799	159730074	MajorDMR-19-289016	12
chr4	159730748	159730776	MajorDMR-19-289017	2
chr4	159731302	159732037	MajorDMR-19-289018	8
chr4	159732772	159733523	MajorDMR-19-289019	9
chr4	159735400	159735507	MajorDMR-19-289020	3
chr4	159738736	159739344	MajorDMR-19-289021	6
chr4	159740816	159741051	MajorDMR-19-289022	2
chr4	159742566	159743011	MajorDMR-19-289023	4
chr4	159753111	159753157	MajorDMR-19-289024	2
chr4	159792328	159792789	MajorDMR-19-289025	3
chr4	159827415	159827487	MajorDMR-19-289026	3
chr4	159885254	159885526	MajorDMR-19-289027	2
chr4	159890457	159891216	MajorDMR-19-289028	6
chr4	159915140	159915225	MajorDMR-19-289029	2
chr4	159939046	159939569	MajorDMR-19-289030	5
chr4	159945069	159945739	MajorDMR-19-289031	6
chr4	159963389	159963652	MajorDMR-19-289032	4
chr4	159972600	159973581	MajorDMR-19-289033	7
chr4	160019130	160019493	MajorDMR-19-289034	2
chr4	160022565	160022623	MajorDMR-19-289035	2
chr4	160032235	160032306	MajorDMR-19-289036	2
chr4	160055777	160055793	MajorDMR-19-289037	2
chr4	160080258	160080366	MajorDMR-19-289038	4
chr4	160093415	160093800	MajorDMR-19-289039	3
chr4	160095206	160095326	MajorDMR-19-289040	3
chr4	160098842	160099110	MajorDMR-19-289041	4
chr4	160100257	160101322	MajorDMR-19-289042	5
chr4	160113432	160113446	MajorDMR-19-289043	2
chr4	160120616	160120746	MajorDMR-19-289044	2
chr4	160125074	160125123	MajorDMR-19-289045	4
chr4	160125769	160126020	MajorDMR-19-289046	6
chr4	160127862	160127937	MajorDMR-19-289047	2
chr4	160159970	160159993	MajorDMR-19-289048	2
chr4	160161112	160163339	MajorDMR-19-289049	20
chr4	160173805	160173903	MajorDMR-19-289050	2
chr4	160193162	160193269	MajorDMR-19-289051	3
chr4	160199628	160200177	MajorDMR-19-289052	7
chr4	160201689	160202301	MajorDMR-19-289053	11
chr4	160210977	160211222	MajorDMR-19-289054	2
chr4	160215846	160215860	MajorDMR-19-289055	3
chr4	160264451	160264511	MajorDMR-19-289056	4
chr4	160276512	160276577	MajorDMR-19-289057	2
chr4	160287793	160289064	MajorDMR-19-289058	15
chr4	160297213	160297634	MajorDMR-19-289059	2
chr4	160303429	160304611	MajorDMR-19-289060	30
chr4	160310958	160312240	MajorDMR-19-289061	17
chr4	160318901	160318906	MajorDMR-19-289062	2
chr4	160319409	160319813	MajorDMR-19-289063	8
chr4	160322446	160323372	MajorDMR-19-289064	10
chr4	160342627	160343514	MajorDMR-19-289065	14
chr4	160350362	160350988	MajorDMR-19-289066	7
chr4	160356419	160357332	MajorDMR-19-289067	5
chr4	160388165	160388667	MajorDMR-19-289068	3
chr4	160390554	160390792	MajorDMR-19-289069	3
chr4	160404385	160404543	MajorDMR-19-289070	3
chr4	160424468	160425012	MajorDMR-19-289071	7
chr4	160425905	160425986	MajorDMR-19-289072	2
chr4	160426873	160427345	MajorDMR-19-289073	3
chr4	160427989	160428039	MajorDMR-19-289074	2
chr4	160441357	160441510	MajorDMR-19-289075	3
chr4	160447348	160447457	MajorDMR-19-289076	4
chr4	160463363	160463587	MajorDMR-19-289077	2
chr4	160464133	160464227	MajorDMR-19-289078	2
chr4	160467479	160468268	MajorDMR-19-289079	3
chr4	160475622	160475989	MajorDMR-19-289080	4
chr4	160482464	160482844	MajorDMR-19-289081	2
chr4	160484689	160485244	MajorDMR-19-289082	3
chr4	160494009	160494998	MajorDMR-19-289083	5
chr4	160511882	160512124	MajorDMR-19-289084	2
chr4	160515134	160515227	MajorDMR-19-289085	2
chr4	160519066	160519453	MajorDMR-19-289086	5
chr4	160525341	160526524	MajorDMR-19-289087	5
chr4	160539363	160539724	MajorDMR-19-289088	5
chr4	160542465	160543213	MajorDMR-19-289089	5
chr4	160558627	160558814	MajorDMR-19-289090	2
chr4	160560886	160562102	MajorDMR-19-289091	5
chr4	160573238	160573472	MajorDMR-19-289092	2
chr4	160574294	160574802	MajorDMR-19-289093	4
chr4	160586341	160586459	MajorDMR-19-289094	2
chr4	160589527	160589956	MajorDMR-19-289095	2
chr4	160606275	160608907	MajorDMR-19-289096	10
chr4	160610018	160610342	MajorDMR-19-289097	2
chr4	160613575	160613680	MajorDMR-19-289098	2
chr4	160614701	160614873	MajorDMR-19-289099	4
chr4	160618056	160618171	MajorDMR-19-289100	2
chr4	160630412	160630443	MajorDMR-19-289101	2
chr4	160641676	160641803	MajorDMR-19-289102	2
chr4	160642525	160643190	MajorDMR-19-289103	4
chr4	160643907	160644834	MajorDMR-19-289104	10
chr4	160646351	160646498	MajorDMR-19-289105	2
chr4	160647108	160647294	MajorDMR-19-289106	2
chr4	160653103	160653349	MajorDMR-19-289107	2
chr4	160656328	160656400	MajorDMR-19-289108	2
chr4	160656979	160657150	MajorDMR-19-289109	2
chr4	160657707	160658197	MajorDMR-19-289110	3
chr4	160659672	160660071	MajorDMR-19-289111	2
chr4	160660906	160661062	MajorDMR-19-289112	2
chr4	160681783	160682166	MajorDMR-19-289113	2
chr4	160703103	160703521	MajorDMR-19-289114	2
chr4	160704886	160705332	MajorDMR-19-289115	2
chr4	160707512	160707850	MajorDMR-19-289116	2
chr4	160710428	160710504	MajorDMR-19-289117	2
chr4	160712605	160713934	MajorDMR-19-289118	6
chr4	160716059	160716146	MajorDMR-19-289119	2
chr4	160716956	160717198	MajorDMR-19-289120	2
chr4	160718504	160718649	MajorDMR-19-289121	2
chr4	160719396	160719597	MajorDMR-19-289122	2
chr4	160722422	160723263	MajorDMR-19-289123	4
chr4	160734172	160734747	MajorDMR-19-289124	3
chr4	160735478	160735691	MajorDMR-19-289125	3
chr4	160741541	160741698	MajorDMR-19-289126	2
chr4	160751126	160751606	MajorDMR-19-289127	4
chr4	160752772	160752786	MajorDMR-19-289128	2
chr4	160755916	160756175	MajorDMR-19-289129	2
chr4	160757771	160757838	MajorDMR-19-289130	2
chr4	160767704	160768030	MajorDMR-19-289131	2
chr4	160777078	160777927	MajorDMR-19-289132	5
chr4	160778742	160778861	MajorDMR-19-289133	2
chr4	160781344	160781542	MajorDMR-19-289134	3
chr4	160783111	160783399	MajorDMR-19-289135	2
chr4	160784959	160785607	MajorDMR-19-289136	3
chr4	160786935	160787021	MajorDMR-19-289137	2
chr4	160787565	160788066	MajorDMR-19-289138	3
chr4	160797085	160797161	MajorDMR-19-289139	2
chr4	160802455	160802526	MajorDMR-19-289140	2
chr4	160807072	160807565	MajorDMR-19-289141	2
chr4	160808924	160809433	MajorDMR-19-289142	3
chr4	160814860	160815164	MajorDMR-19-289143	2
chr4	160817202	160817634	MajorDMR-19-289144	2
chr4	160819453	160820145	MajorDMR-19-289145	4
chr4	160822691	160823798	MajorDMR-19-289146	4
chr4	160824453	160825556	MajorDMR-19-289147	6
chr4	160831918	160833104	MajorDMR-19-289148	5
chr4	160837354	160837664	MajorDMR-19-289149	2
chr4	160841120	160841658	MajorDMR-19-289150	3
chr4	160844448	160845028	MajorDMR-19-289151	3
chr4	160852614	160852965	MajorDMR-19-289152	2
chr4	160880035	160880202	MajorDMR-19-289153	2
chr4	160886234	160886484	MajorDMR-19-289154	3
chr4	160887700	160888110	MajorDMR-19-289155	3
chr4	160888735	160889677	MajorDMR-19-289156	3
chr4	160894651	160894713	MajorDMR-19-289157	2
chr4	160898032	160898460	MajorDMR-19-289158	5
chr4	160902170	160902230	MajorDMR-19-289159	2
chr4	160906087	160906437	MajorDMR-19-289160	2
chr4	160907448	160908133	MajorDMR-19-289161	3
chr4	160923782	160924156	MajorDMR-19-289162	3
chr4	160934090	160934568	MajorDMR-19-289163	2
chr4	160935082	160935157	MajorDMR-19-289164	2
chr4	160936281	160936428	MajorDMR-19-289165	2
chr4	160937678	160937944	MajorDMR-19-289166	2
chr4	160943887	160944042	MajorDMR-19-289167	2
chr4	160946312	160946647	MajorDMR-19-289168	2
chr4	160947997	160948239	MajorDMR-19-289169	2
chr4	160954696	160954805	MajorDMR-19-289170	2
chr4	160956176	160956650	MajorDMR-19-289171	2
chr4	160958059	160958516	MajorDMR-19-289172	2
chr4	160962489	160962586	MajorDMR-19-289173	2
chr4	160972825	160973172	MajorDMR-19-289174	2
chr4	160974231	160974385	MajorDMR-19-289175	2
chr4	160985744	160986006	MajorDMR-19-289176	2
chr4	160990236	160990558	MajorDMR-19-289177	2
chr4	160993050	160993232	MajorDMR-19-289178	3
chr4	160997140	160997333	MajorDMR-19-289179	3
chr4	160998438	160999253	MajorDMR-19-289180	4
chr4	161004550	161004683	MajorDMR-19-289181	2
chr4	161011026	161011832	MajorDMR-19-289182	4
chr4	161012831	161013823	MajorDMR-19-289183	4
chr4	161019017	161019087	MajorDMR-19-289184	2
chr4	161020700	161020833	MajorDMR-19-289185	2
chr4	161025960	161026085	MajorDMR-19-289186	2
chr4	161026791	161027361	MajorDMR-19-289187	4
chr4	161033352	161033480	MajorDMR-19-289188	2
chr4	161037304	161038275	MajorDMR-19-289189	5
chr4	161045561	161046377	MajorDMR-19-289190	3
chr4	161050225	161051134	MajorDMR-19-289191	5
chr4	161057280	161057419	MajorDMR-19-289192	2
chr4	161059324	161059717	MajorDMR-19-289193	2
chr4	161063912	161063958	MajorDMR-19-289194	2
chr4	161067016	161067257	MajorDMR-19-289195	3
chr4	161068505	161068623	MajorDMR-19-289196	2
chr4	161085427	161085707	MajorDMR-19-289197	2
chr4	161086699	161086991	MajorDMR-19-289198	2
chr4	161115990	161116249	MajorDMR-19-289199	3
chr4	161124985	161125361	MajorDMR-19-289200	2
chr4	161126722	161127127	MajorDMR-19-289201	3
chr4	161131828	161132033	MajorDMR-19-289202	2
chr4	161133969	161134238	MajorDMR-19-289203	2
chr4	161141445	161141871	MajorDMR-19-289204	2
chr4	161145470	161145802	MajorDMR-19-289205	2
chr4	161154169	161154332	MajorDMR-19-289206	4
chr4	161155850	161155914	MajorDMR-19-289207	2
chr4	161167528	161168401	MajorDMR-19-289208	3
chr4	161172498	161172874	MajorDMR-19-289209	3
chr4	161179807	161180172	MajorDMR-19-289210	3
chr4	161188707	161188864	MajorDMR-19-289211	2
chr4	161198962	161199375	MajorDMR-19-289212	2
chr4	161206286	161206370	MajorDMR-19-289213	2
chr4	161219753	161219907	MajorDMR-19-289214	2
chr4	161223416	161223627	MajorDMR-19-289215	3
chr4	161224277	161224367	MajorDMR-19-289216	2
chr4	161228493	161228686	MajorDMR-19-289217	2
chr4	161237144	161237963	MajorDMR-19-289218	3
chr4	161238714	161239407	MajorDMR-19-289219	5
chr4	161240039	161240310	MajorDMR-19-289220	4
chr4	161240832	161240893	MajorDMR-19-289221	3
chr4	161244802	161245070	MajorDMR-19-289222	2
chr4	161283834	161284784	MajorDMR-19-289223	5
chr4	161286154	161286861	MajorDMR-19-289224	5
chr4	161291194	161291330	MajorDMR-19-289225	2
chr4	161293799	161294051	MajorDMR-19-289226	2
chr4	161296287	161296728	MajorDMR-19-289227	3
chr4	161300974	161301081	MajorDMR-19-289228	3
chr4	161307055	161307838	MajorDMR-19-289229	4
chr4	161308667	161308725	MajorDMR-19-289230	2
chr4	161311143	161311499	MajorDMR-19-289231	2
chr4	161314249	161314560	MajorDMR-19-289232	2
chr4	161326263	161326481	MajorDMR-19-289233	2
chr4	161328382	161328587	MajorDMR-19-289234	2
chr4	161333570	161333712	MajorDMR-19-289235	2
chr4	161337753	161337927	MajorDMR-19-289236	2
chr4	161339482	161339684	MajorDMR-19-289237	2
chr4	161340281	161340542	MajorDMR-19-289238	2
chr4	161349241	161349515	MajorDMR-19-289239	4
chr4	161354224	161354548	MajorDMR-19-289240	3
chr4	161355753	161356339	MajorDMR-19-289241	3
chr4	161357418	161357644	MajorDMR-19-289242	2
chr4	161359592	161360058	MajorDMR-19-289243	2
chr4	161363831	161363930	MajorDMR-19-289244	2
chr4	161368909	161369092	MajorDMR-19-289245	2
chr4	161373890	161374514	MajorDMR-19-289246	3
chr4	161378282	161378535	MajorDMR-19-289247	2
chr4	161379067	161379469	MajorDMR-19-289248	3
chr4	161381323	161382180	MajorDMR-19-289249	3
chr4	161384415	161384893	MajorDMR-19-289250	3
chr4	161386121	161386470	MajorDMR-19-289251	2
chr4	161387433	161387737	MajorDMR-19-289252	3
chr4	161389598	161390057	MajorDMR-19-289253	4
chr4	161391711	161391926	MajorDMR-19-289254	2
chr4	161392548	161392770	MajorDMR-19-289255	2
chr4	161393935	161394108	MajorDMR-19-289256	2
chr4	161398815	161399046	MajorDMR-19-289257	2
chr4	161409259	161409362	MajorDMR-19-289258	3
chr4	161415253	161415471	MajorDMR-19-289259	2
chr4	161429723	161429877	MajorDMR-19-289260	2
chr4	161431539	161431804	MajorDMR-19-289261	2
chr4	161440410	161440585	MajorDMR-19-289262	2
chr4	161442620	161442857	MajorDMR-19-289263	2
chr4	161445021	161445106	MajorDMR-19-289264	2
chr4	161459170	161460179	MajorDMR-19-289265	4
chr4	161463831	161464244	MajorDMR-19-289266	2
chr4	161465044	161465395	MajorDMR-19-289267	2
chr4	161472114	161472381	MajorDMR-19-289268	3
chr4	161485170	161485691	MajorDMR-19-289269	3
chr4	161489413	161489709	MajorDMR-19-289270	2
chr4	161495664	161495674	MajorDMR-19-289271	2
chr4	161498815	161499042	MajorDMR-19-289272	2
chr4	161513534	161513926	MajorDMR-19-289273	6
chr4	161514494	161515009	MajorDMR-19-289274	3
chr4	161521723	161521980	MajorDMR-19-289275	2
chr4	161523370	161523449	MajorDMR-19-289276	2
chr4	161532148	161532551	MajorDMR-19-289277	3
chr4	161533875	161534084	MajorDMR-19-289278	2
chr4	161535603	161535620	MajorDMR-19-289279	2
chr4	161555788	161556039	MajorDMR-19-289280	2
chr4	161561109	161561203	MajorDMR-19-289281	2
chr4	161567444	161568400	MajorDMR-19-289282	5
chr4	161573897	161574052	MajorDMR-19-289283	2
chr4	161578285	161578354	MajorDMR-19-289284	2
chr4	161579437	161579817	MajorDMR-19-289285	3
chr4	161586314	161586368	MajorDMR-19-289286	2
chr4	161587288	161587565	MajorDMR-19-289287	3
chr4	161594756	161594796	MajorDMR-19-289288	2
chr4	161598054	161598535	MajorDMR-19-289289	2
chr4	161611150	161611510	MajorDMR-19-289290	2
chr4	161614133	161614289	MajorDMR-19-289291	2
chr4	161617386	161617610	MajorDMR-19-289292	2
chr4	161618319	161618531	MajorDMR-19-289293	2
chr4	161620133	161620592	MajorDMR-19-289294	2
chr4	161625459	161626069	MajorDMR-19-289295	3
chr4	161631232	161631378	MajorDMR-19-289296	2
chr4	161636844	161637335	MajorDMR-19-289297	2
chr4	161643025	161643258	MajorDMR-19-289298	2
chr4	161645922	161646144	MajorDMR-19-289299	2
chr4	161651667	161652166	MajorDMR-19-289300	3
chr4	161656605	161656887	MajorDMR-19-289301	2
chr4	161659210	161659639	MajorDMR-19-289302	2
chr4	161660920	161661117	MajorDMR-19-289303	2
chr4	161662583	161662615	MajorDMR-19-289304	2
chr4	161665751	161665873	MajorDMR-19-289305	2
chr4	161668986	161669480	MajorDMR-19-289306	4
chr4	161670030	161670180	MajorDMR-19-289307	2
chr4	161676062	161676305	MajorDMR-19-289308	2
chr4	161677348	161677734	MajorDMR-19-289309	3
chr4	161685748	161686217	MajorDMR-19-289310	2
chr4	161704814	161705007	MajorDMR-19-289311	2
chr4	161708818	161709140	MajorDMR-19-289312	2
chr4	161720990	161721351	MajorDMR-19-289313	3
chr4	161722855	161723030	MajorDMR-19-289314	2
chr4	161726190	161726603	MajorDMR-19-289315	2
chr4	161745531	161745861	MajorDMR-19-289316	4
chr4	161747299	161747447	MajorDMR-19-289317	2
chr4	161751975	161752180	MajorDMR-19-289318	3
chr4	161757100	161757822	MajorDMR-19-289319	3
chr4	161758739	161759095	MajorDMR-19-289320	2
chr4	161759758	161759986	MajorDMR-19-289321	2
chr4	161760636	161760964	MajorDMR-19-289322	2
chr4	161761844	161761998	MajorDMR-19-289323	3
chr4	161762854	161763563	MajorDMR-19-289324	4
chr4	161769890	161771682	MajorDMR-19-289325	10
chr4	161776704	161776920	MajorDMR-19-289326	2
chr4	161792265	161792416	MajorDMR-19-289327	2
chr4	161797429	161797790	MajorDMR-19-289328	3
chr4	161801559	161801826	MajorDMR-19-289329	3
chr4	161803008	161803101	MajorDMR-19-289330	2
chr4	161806989	161807054	MajorDMR-19-289331	2
chr4	161807921	161808368	MajorDMR-19-289332	2
chr4	161809564	161810529	MajorDMR-19-289333	3
chr4	161812513	161813027	MajorDMR-19-289334	3
chr4	161815109	161815352	MajorDMR-19-289335	3
chr4	161818037	161818249	MajorDMR-19-289336	2
chr4	161822039	161822120	MajorDMR-19-289337	2
chr4	161823103	161823517	MajorDMR-19-289338	3
chr4	161833557	161833630	MajorDMR-19-289339	2
chr4	161839317	161839771	MajorDMR-19-289340	2
chr4	161842746	161843223	MajorDMR-19-289341	3
chr4	161849049	161850159	MajorDMR-19-289342	6
chr4	161854251	161854739	MajorDMR-19-289343	2
chr4	161855846	161856121	MajorDMR-19-289344	2
chr4	161870089	161870486	MajorDMR-19-289345	3
chr4	161875573	161875690	MajorDMR-19-289346	2
chr4	161878486	161878504	MajorDMR-19-289347	2
chr4	161880646	161880905	MajorDMR-19-289348	2
chr4	161883924	161884471	MajorDMR-19-289349	3
chr4	161891353	161891650	MajorDMR-19-289350	2
chr4	161896312	161896757	MajorDMR-19-289351	2
chr4	161902701	161902746	MajorDMR-19-289352	2
chr4	161904136	161904224	MajorDMR-19-289353	2
chr4	161906088	161906143	MajorDMR-19-289354	2
chr4	161907955	161908025	MajorDMR-19-289355	2
chr4	161916483	161916956	MajorDMR-19-289356	2
chr4	161919628	161920085	MajorDMR-19-289357	2
chr4	161928966	161929203	MajorDMR-19-289358	2
chr4	161930389	161930794	MajorDMR-19-289359	3
chr4	161935925	161936432	MajorDMR-19-289360	3
chr4	161944870	161946231	MajorDMR-19-289361	5
chr4	161953810	161954054	MajorDMR-19-289362	2
chr4	161960887	161961604	MajorDMR-19-289363	3
chr4	161974255	161974701	MajorDMR-19-289364	2
chr4	161975688	161976083	MajorDMR-19-289365	3
chr4	161977151	161977883	MajorDMR-19-289366	3
chr4	161980809	161980852	MajorDMR-19-289367	2
chr4	161983071	161983628	MajorDMR-19-289368	4
chr4	161993221	161993521	MajorDMR-19-289369	2
chr4	162012163	162012535	MajorDMR-19-289370	2
chr4	162022503	162022994	MajorDMR-19-289371	2
chr4	162024645	162025250	MajorDMR-19-289372	3
chr4	162031983	162032437	MajorDMR-19-289373	2
chr4	162032970	162033235	MajorDMR-19-289374	2
chr4	162040729	162041042	MajorDMR-19-289375	2
chr4	162042771	162042881	MajorDMR-19-289376	2
chr4	162048423	162048554	MajorDMR-19-289377	2
chr4	162054961	162055949	MajorDMR-19-289378	5
chr4	162069203	162069390	MajorDMR-19-289379	2
chr4	162070439	162070670	MajorDMR-19-289380	2
chr4	162081133	162081193	MajorDMR-19-289381	2
chr4	162086978	162087575	MajorDMR-19-289382	3
chr4	162095180	162095540	MajorDMR-19-289383	2
chr4	162096187	162096691	MajorDMR-19-289384	2
chr4	162099121	162099751	MajorDMR-19-289385	4
chr4	162100308	162100809	MajorDMR-19-289386	4
chr4	162110019	162110145	MajorDMR-19-289387	2
chr4	162110904	162111797	MajorDMR-19-289388	5
chr4	162114116	162114599	MajorDMR-19-289389	2
chr4	162117488	162117594	MajorDMR-19-289390	2
chr4	162118628	162119207	MajorDMR-19-289391	3
chr4	162122897	162123059	MajorDMR-19-289392	2
chr4	162124764	162125929	MajorDMR-19-289393	6
chr4	162127308	162127596	MajorDMR-19-289394	3
chr4	162129914	162130240	MajorDMR-19-289395	2
chr4	162138256	162138873	MajorDMR-19-289396	3
chr4	162141831	162142180	MajorDMR-19-289397	3
chr4	162143432	162143675	MajorDMR-19-289398	2
chr4	162146954	162147112	MajorDMR-19-289399	2
chr4	162152507	162153142	MajorDMR-19-289400	3
chr4	162156704	162157070	MajorDMR-19-289401	2
chr4	162161327	162161618	MajorDMR-19-289402	3
chr4	162163018	162163854	MajorDMR-19-289403	5
chr4	162173913	162174141	MajorDMR-19-289404	4
chr4	162184689	162184814	MajorDMR-19-289405	3
chr4	162188245	162188268	MajorDMR-19-289406	2
chr4	162208635	162208862	MajorDMR-19-289407	2
chr4	162223770	162224539	MajorDMR-19-289408	3
chr4	162228671	162228885	MajorDMR-19-289409	3
chr4	162229755	162230311	MajorDMR-19-289410	4
chr4	162234073	162234158	MajorDMR-19-289411	2
chr4	162235716	162235824	MajorDMR-19-289412	2
chr4	162236865	162237016	MajorDMR-19-289413	2
chr4	162241676	162242596	MajorDMR-19-289414	5
chr4	162249020	162249216	MajorDMR-19-289415	2
chr4	162253030	162253279	MajorDMR-19-289416	2
chr4	162263366	162264087	MajorDMR-19-289417	7
chr4	162266361	162266827	MajorDMR-19-289418	3
chr4	162268751	162268986	MajorDMR-19-289419	3
chr4	162280462	162280505	MajorDMR-19-289420	2
chr4	162284932	162285012	MajorDMR-19-289421	2
chr4	162288001	162288369	MajorDMR-19-289422	2
chr4	162311539	162311896	MajorDMR-19-289423	3
chr4	162312598	162313550	MajorDMR-19-289424	3
chr4	162320140	162320247	MajorDMR-19-289425	2
chr4	162325115	162325730	MajorDMR-19-289426	3
chr4	162358734	162359075	MajorDMR-19-289427	3
chr4	162365927	162366489	MajorDMR-19-289428	3
chr4	162427376	162427382	MajorDMR-19-289429	2
chr4	162439221	162439325	MajorDMR-19-289430	2
chr4	162440323	162440708	MajorDMR-19-289431	2
chr4	162475764	162475963	MajorDMR-19-289432	3
chr4	162477114	162477180	MajorDMR-19-289433	2
chr4	162483294	162483442	MajorDMR-19-289434	2
chr4	162502619	162502802	MajorDMR-19-289435	2
chr4	162525757	162526154	MajorDMR-19-289436	4
chr4	162569564	162569726	MajorDMR-19-289437	4
chr4	162571974	162572735	MajorDMR-19-289438	6
chr4	162585691	162586142	MajorDMR-19-289439	8
chr4	162595537	162596014	MajorDMR-19-289440	2
chr4	162598687	162598792	MajorDMR-19-289441	3
chr4	162601576	162601673	MajorDMR-19-289442	2
chr4	162657958	162658541	MajorDMR-19-289443	4
chr4	162675423	162675618	MajorDMR-19-289444	2
chr4	162689472	162689612	MajorDMR-19-289445	2
chr4	162709999	162710776	MajorDMR-19-289446	3
chr4	162721818	162722217	MajorDMR-19-289447	2
chr4	162739086	162739146	MajorDMR-19-289448	4
chr4	162749194	162749291	MajorDMR-19-289449	2
chr4	162766934	162767123	MajorDMR-19-289450	2
chr4	162779256	162779324	MajorDMR-19-289451	2
chr4	162780922	162781065	MajorDMR-19-289452	2
chr4	162791337	162792164	MajorDMR-19-289453	3
chr4	162793348	162793732	MajorDMR-19-289454	3
chr4	162803940	162804444	MajorDMR-19-289455	2
chr4	162804963	162805424	MajorDMR-19-289456	2
chr4	162821471	162821503	MajorDMR-19-289457	2
chr4	162832238	162832629	MajorDMR-19-289458	3
chr4	162856792	162857133	MajorDMR-19-289459	3
chr4	162870280	162870284	MajorDMR-19-289460	2
chr4	162878792	162878816	MajorDMR-19-289461	2
chr4	162881625	162882257	MajorDMR-19-289462	3
chr4	162891102	162891179	MajorDMR-19-289463	2
chr4	162899609	162899645	MajorDMR-19-289464	2
chr4	162904413	162904600	MajorDMR-19-289465	2
chr4	162920044	162920196	MajorDMR-19-289466	2
chr4	162936594	162936652	MajorDMR-19-289467	3
chr4	162954480	162954556	MajorDMR-19-289468	2
chr4	162957491	162957989	MajorDMR-19-289469	2
chr4	162960528	162960747	MajorDMR-19-289470	2
chr4	162975632	162975936	MajorDMR-19-289471	2
chr4	162980751	162981134	MajorDMR-19-289472	2
chr4	163004631	163004926	MajorDMR-19-289473	2
chr4	163015133	163015581	MajorDMR-19-289474	2
chr4	163026197	163027036	MajorDMR-19-289475	6
chr4	163036187	163037925	MajorDMR-19-289476	9
chr4	163041359	163041466	MajorDMR-19-289477	2
chr4	163044418	163044722	MajorDMR-19-289478	2
chr4	163060602	163060664	MajorDMR-19-289479	2
chr4	163091476	163091805	MajorDMR-19-289480	4
chr4	163098899	163099275	MajorDMR-19-289481	3
chr4	163107602	163107949	MajorDMR-19-289482	2
chr4	163112827	163113963	MajorDMR-19-289483	4
chr4	163121332	163121474	MajorDMR-19-289484	3
chr4	163127489	163127610	MajorDMR-19-289485	2
chr4	163128299	163128666	MajorDMR-19-289486	2
chr4	163129373	163129789	MajorDMR-19-289487	2
chr4	163131455	163131755	MajorDMR-19-289488	3
chr4	163133389	163133778	MajorDMR-19-289489	4
chr4	163137435	163137601	MajorDMR-19-289490	2
chr4	163141309	163141470	MajorDMR-19-289491	2
chr4	163154217	163154290	MajorDMR-19-289492	2
chr4	163155871	163156380	MajorDMR-19-289493	3
chr4	163158236	163158688	MajorDMR-19-289494	3
chr4	163165290	163165386	MajorDMR-19-289495	3
chr4	163166774	163166980	MajorDMR-19-289496	2
chr4	163175637	163176126	MajorDMR-19-289497	2
chr4	163191404	163191707	MajorDMR-19-289498	2
chr4	163196452	163196622	MajorDMR-19-289499	2
chr4	163199401	163199755	MajorDMR-19-289500	2
chr4	163200324	163200769	MajorDMR-19-289501	2
chr4	163202085	163202352	MajorDMR-19-289502	5
chr4	163215935	163216276	MajorDMR-19-289503	2
chr4	163220674	163220901	MajorDMR-19-289504	2
chr4	163226024	163226344	MajorDMR-19-289505	2
chr4	163238207	163238242	MajorDMR-19-289506	2
chr4	163254968	163255363	MajorDMR-19-289507	3
chr4	163257302	163257998	MajorDMR-19-289508	3
chr4	163264346	163264444	MajorDMR-19-289509	3
chr4	163265797	163265997	MajorDMR-19-289510	2
chr4	163267461	163267544	MajorDMR-19-289511	2
chr4	163271230	163271925	MajorDMR-19-289512	3
chr4	163275684	163276033	MajorDMR-19-289513	2
chr4	163280630	163280754	MajorDMR-19-289514	2
chr4	163284282	163284672	MajorDMR-19-289515	2
chr4	163286811	163287061	MajorDMR-19-289516	2
chr4	163292310	163292766	MajorDMR-19-289517	3
chr4	163295190	163295408	MajorDMR-19-289518	2
chr4	163298707	163299551	MajorDMR-19-289519	3
chr4	163304230	163304692	MajorDMR-19-289520	2
chr4	163309805	163309851	MajorDMR-19-289521	2
chr4	163319258	163319751	MajorDMR-19-289522	2
chr4	163324514	163325307	MajorDMR-19-289523	3
chr4	163326131	163326525	MajorDMR-19-289524	2
chr4	163327993	163328221	MajorDMR-19-289525	2
chr4	163333532	163333765	MajorDMR-19-289526	2
chr4	163336966	163337192	MajorDMR-19-289527	2
chr4	163340040	163340221	MajorDMR-19-289528	3
chr4	163341720	163342178	MajorDMR-19-289529	2
chr4	163349861	163350081	MajorDMR-19-289530	2
chr4	163354353	163354809	MajorDMR-19-289531	3
chr4	163364902	163365177	MajorDMR-19-289532	2
chr4	163370879	163371374	MajorDMR-19-289533	3
chr4	163378460	163378603	MajorDMR-19-289534	2
chr4	163382032	163382182	MajorDMR-19-289535	2
chr4	163384784	163385309	MajorDMR-19-289536	3
chr4	163390530	163391001	MajorDMR-19-289537	4
chr4	163396450	163396624	MajorDMR-19-289538	2
chr4	163410458	163410554	MajorDMR-19-289539	2
chr4	163415378	163415597	MajorDMR-19-289540	3
chr4	163416315	163416532	MajorDMR-19-289541	2
chr4	163417652	163417765	MajorDMR-19-289542	4
chr4	163419789	163419988	MajorDMR-19-289543	2
chr4	163432787	163433274	MajorDMR-19-289544	3
chr4	163435168	163435838	MajorDMR-19-289545	3
chr4	163441849	163441933	MajorDMR-19-289546	2
chr4	163442716	163443376	MajorDMR-19-289547	4
chr4	163447047	163447319	MajorDMR-19-289548	2
chr4	163447998	163448783	MajorDMR-19-289549	3
chr4	163452394	163452654	MajorDMR-19-289550	3
chr4	163457675	163458278	MajorDMR-19-289551	3
chr4	163471076	163471330	MajorDMR-19-289552	2
chr4	163475914	163476379	MajorDMR-19-289553	3
chr4	163478652	163478906	MajorDMR-19-289554	2
chr4	163482235	163482947	MajorDMR-19-289555	3
chr4	163483872	163484152	MajorDMR-19-289556	2
chr4	163490414	163490878	MajorDMR-19-289557	2
chr4	163494387	163494502	MajorDMR-19-289558	2
chr4	163497178	163497342	MajorDMR-19-289559	2
chr4	163498728	163499065	MajorDMR-19-289560	2
chr4	163500092	163500318	MajorDMR-19-289561	2
chr4	163503330	163503680	MajorDMR-19-289562	2
chr4	163505877	163506147	MajorDMR-19-289563	2
chr4	163509762	163509899	MajorDMR-19-289564	2
chr4	163523726	163523867	MajorDMR-19-289565	2
chr4	163527466	163528083	MajorDMR-19-289566	4
chr4	163530780	163531026	MajorDMR-19-289567	2
chr4	163534754	163535172	MajorDMR-19-289568	2
chr4	163539019	163539246	MajorDMR-19-289569	2
chr4	163544553	163544630	MajorDMR-19-289570	2
chr4	163545221	163545782	MajorDMR-19-289571	5
chr4	163553395	163553652	MajorDMR-19-289572	2
chr4	163557287	163557701	MajorDMR-19-289573	2
chr4	163560115	163560267	MajorDMR-19-289574	2
chr4	163564004	163564027	MajorDMR-19-289575	2
chr4	163571503	163571786	MajorDMR-19-289576	2
chr4	163572586	163572864	MajorDMR-19-289577	2
chr4	163577050	163577324	MajorDMR-19-289578	2
chr4	163584036	163584421	MajorDMR-19-289579	3
chr4	163592995	163593091	MajorDMR-19-289580	3
chr4	163596415	163596875	MajorDMR-19-289581	2
chr4	163603914	163604457	MajorDMR-19-289582	3
chr4	163612989	163613198	MajorDMR-19-289583	2
chr4	163622257	163622650	MajorDMR-19-289584	2
chr4	163636720	163637032	MajorDMR-19-289585	2
chr4	163645054	163645543	MajorDMR-19-289586	2
chr4	163654059	163654346	MajorDMR-19-289587	3
chr4	163657698	163657707	MajorDMR-19-289588	2
chr4	163658803	163658982	MajorDMR-19-289589	2
chr4	163677881	163677947	MajorDMR-19-289590	2
chr4	163697678	163697766	MajorDMR-19-289591	3
chr4	163702152	163702342	MajorDMR-19-289592	2
chr4	163703956	163704471	MajorDMR-19-289593	6
chr4	163718863	163718944	MajorDMR-19-289594	4
chr4	163728926	163729220	MajorDMR-19-289595	2
chr4	163745551	163745727	MajorDMR-19-289596	2
chr4	163763836	163764241	MajorDMR-19-289597	2
chr4	163765027	163765079	MajorDMR-19-289598	2
chr4	163770471	163770693	MajorDMR-19-289599	2
chr4	163772376	163772953	MajorDMR-19-289600	9
chr4	163773876	163773992	MajorDMR-19-289601	2
chr4	163775116	163775250	MajorDMR-19-289602	3
chr4	163797617	163797718	MajorDMR-19-289603	2
chr4	163805648	163806101	MajorDMR-19-289604	2
chr4	163813684	163813803	MajorDMR-19-289605	2
chr4	163815764	163815820	MajorDMR-19-289606	2
chr4	163829177	163829595	MajorDMR-19-289607	2
chr4	163831273	163831322	MajorDMR-19-289608	2
chr4	163835942	163836055	MajorDMR-19-289609	2
chr4	163838357	163838763	MajorDMR-19-289610	2
chr4	163846370	163847052	MajorDMR-19-289611	3
chr4	163851007	163851946	MajorDMR-19-289612	5
chr4	163853148	163853205	MajorDMR-19-289613	2
chr4	163854111	163854690	MajorDMR-19-289614	3
chr4	163856425	163856962	MajorDMR-19-289615	3
chr4	163858186	163858323	MajorDMR-19-289616	3
chr4	163865821	163866240	MajorDMR-19-289617	2
chr4	163874643	163874776	MajorDMR-19-289618	2
chr4	163880276	163880745	MajorDMR-19-289619	3
chr4	163890450	163890590	MajorDMR-19-289620	3
chr4	163891750	163892104	MajorDMR-19-289621	2
chr4	163896913	163896967	MajorDMR-19-289622	2
chr4	163898406	163898520	MajorDMR-19-289623	2
chr4	163901795	163902216	MajorDMR-19-289624	2
chr4	163903421	163903855	MajorDMR-19-289625	3
chr4	163904572	163905342	MajorDMR-19-289626	4
chr4	163905968	163906007	MajorDMR-19-289627	2
chr4	163907606	163907720	MajorDMR-19-289628	2
chr4	163909652	163909678	MajorDMR-19-289629	2
chr4	163910960	163911166	MajorDMR-19-289630	2
chr4	163921335	163921542	MajorDMR-19-289631	2
chr4	163925443	163926105	MajorDMR-19-289632	3
chr4	163933497	163934472	MajorDMR-19-289633	5
chr4	163940942	163941002	MajorDMR-19-289634	2
chr4	163946495	163946956	MajorDMR-19-289635	3
chr4	163965470	163965546	MajorDMR-19-289636	2
chr4	163966254	163966954	MajorDMR-19-289637	3
chr4	163968687	163969147	MajorDMR-19-289638	2
chr4	163969935	163970492	MajorDMR-19-289639	3
chr4	163999965	164000070	MajorDMR-19-289640	2
chr4	164000590	164000729	MajorDMR-19-289641	2
chr4	164006407	164006479	MajorDMR-19-289642	2
chr4	164033060	164033312	MajorDMR-19-289643	2
chr4	164085485	164085514	MajorDMR-19-289644	3
chr4	164097113	164098576	MajorDMR-19-289645	9
chr4	164101183	164101528	MajorDMR-19-289646	4
chr4	164104011	164104409	MajorDMR-19-289647	2
chr4	164105462	164105766	MajorDMR-19-289648	2
chr4	164111925	164112108	MajorDMR-19-289649	2
chr4	164116489	164116767	MajorDMR-19-289650	4
chr4	164124596	164124745	MajorDMR-19-289651	2
chr4	164138783	164138814	MajorDMR-19-289652	2
chr4	164142338	164142366	MajorDMR-19-289653	2
chr4	164145626	164145661	MajorDMR-19-289654	2
chr4	164147363	164148533	MajorDMR-19-289655	4
chr4	164150370	164150663	MajorDMR-19-289656	2
chr4	164157005	164157844	MajorDMR-19-289657	4
chr4	164163885	164164296	MajorDMR-19-289658	3
chr4	164166138	164166239	MajorDMR-19-289659	2
chr4	164173154	164173653	MajorDMR-19-289660	2
chr4	164179462	164179537	MajorDMR-19-289661	2
chr4	164181081	164181396	MajorDMR-19-289662	2
chr4	164182016	164182436	MajorDMR-19-289663	2
chr4	164186378	164187161	MajorDMR-19-289664	3
chr4	164188014	164188388	MajorDMR-19-289665	2
chr4	164192002	164192074	MajorDMR-19-289666	2
chr4	164193038	164193162	MajorDMR-19-289667	2
chr4	164195270	164195649	MajorDMR-19-289668	3
chr4	164204806	164206329	MajorDMR-19-289669	6
chr4	164208751	164209123	MajorDMR-19-289670	2
chr4	164209793	164210178	MajorDMR-19-289671	2
chr4	164211909	164212065	MajorDMR-19-289672	2
chr4	164214705	164214833	MajorDMR-19-289673	2
chr4	164215789	164215912	MajorDMR-19-289674	2
chr4	164224186	164224224	MajorDMR-19-289675	2
chr4	164227585	164228222	MajorDMR-19-289676	3
chr4	164244443	164244760	MajorDMR-19-289677	3
chr4	164272484	164272516	MajorDMR-19-289678	2
chr4	164274070	164275157	MajorDMR-19-289679	6
chr4	164288897	164288993	MajorDMR-19-289680	2
chr4	164295863	164295960	MajorDMR-19-289681	2
chr4	164296633	164296866	MajorDMR-19-289682	2
chr4	164300680	164301088	MajorDMR-19-289683	3
chr4	164301786	164302220	MajorDMR-19-289684	4
chr4	164313175	164313655	MajorDMR-19-289685	6
chr4	164330831	164331607	MajorDMR-19-289686	3
chr4	164335430	164335829	MajorDMR-19-289687	2
chr4	164336937	164337405	MajorDMR-19-289688	3
chr4	164350285	164350492	MajorDMR-19-289689	2
chr4	164352082	164352565	MajorDMR-19-289690	2
chr4	164356070	164356863	MajorDMR-19-289691	6
chr4	164359481	164360285	MajorDMR-19-289692	3
chr4	164368086	164368200	MajorDMR-19-289693	2
chr4	164391737	164391779	MajorDMR-19-289694	2
chr4	164405850	164406286	MajorDMR-19-289695	3
chr4	164406945	164407038	MajorDMR-19-289696	2
chr4	164414895	164415131	MajorDMR-19-289697	12
chr4	164426559	164426570	MajorDMR-19-289698	2
chr4	164464951	164464982	MajorDMR-19-289699	2
chr4	164465593	164465618	MajorDMR-19-289700	2
chr4	164478228	164478272	MajorDMR-19-289701	2
chr4	164479441	164480693	MajorDMR-19-289702	11
chr4	164504116	164504180	MajorDMR-19-289703	2
chr4	164509221	164509317	MajorDMR-19-289704	3
chr4	164511811	164512082	MajorDMR-19-289705	4
chr4	164512900	164513651	MajorDMR-19-289706	4
chr4	164516013	164516466	MajorDMR-19-289707	2
chr4	164522008	164522226	MajorDMR-19-289708	6
chr4	164524191	164525783	MajorDMR-19-289709	8
chr4	164526533	164528311	MajorDMR-19-289710	11
chr4	164529433	164529637	MajorDMR-19-289711	2
chr4	164530258	164533852	MajorDMR-19-289712	24
chr4	164534415	164534778	MajorDMR-19-289713	4
chr4	164543038	164544518	MajorDMR-19-289714	9
chr4	164583962	164584116	MajorDMR-19-289715	3
chr4	164584817	164585201	MajorDMR-19-289716	2
chr4	164586735	164587417	MajorDMR-19-289717	7
chr4	164588049	164588396	MajorDMR-19-289718	3
chr4	164595102	164595671	MajorDMR-19-289719	4
chr4	164600273	164600557	MajorDMR-19-289720	3
chr4	164602365	164602440	MajorDMR-19-289721	2
chr4	164613190	164614153	MajorDMR-19-289722	5
chr4	164624067	164625142	MajorDMR-19-289723	5
chr4	164629436	164629733	MajorDMR-19-289724	2
chr4	164637119	164637487	MajorDMR-19-289725	2
chr4	164638717	164639019	MajorDMR-19-289726	2
chr4	164651346	164651768	MajorDMR-19-289727	2
chr4	164662501	164662836	MajorDMR-19-289728	2
chr4	164666194	164666328	MajorDMR-19-289729	3
chr4	164669839	164669959	MajorDMR-19-289730	2
chr4	164671142	164671176	MajorDMR-19-289731	2
chr4	164675995	164676461	MajorDMR-19-289732	6
chr4	164678273	164679100	MajorDMR-19-289733	4
chr4	164682996	164683779	MajorDMR-19-289734	3
chr4	164685385	164685690	MajorDMR-19-289735	3
chr4	164693900	164694765	MajorDMR-19-289736	3
chr4	164707089	164707845	MajorDMR-19-289737	3
chr4	164708902	164709393	MajorDMR-19-289738	3
chr4	164714798	164714903	MajorDMR-19-289739	2
chr4	164725788	164726098	MajorDMR-19-289740	2
chr4	164728122	164728219	MajorDMR-19-289741	2
chr4	164729921	164730298	MajorDMR-19-289742	2
chr4	164735224	164735342	MajorDMR-19-289743	2
chr4	164739723	164740033	MajorDMR-19-289744	2
chr4	164742927	164743135	MajorDMR-19-289745	3
chr4	164744140	164745016	MajorDMR-19-289746	3
chr4	164752160	164752520	MajorDMR-19-289747	2
chr4	164761349	164761817	MajorDMR-19-289748	3
chr4	164764221	164764401	MajorDMR-19-289749	2
chr4	164771201	164771284	MajorDMR-19-289750	2
chr4	164777551	164778165	MajorDMR-19-289751	3
chr4	164779451	164779950	MajorDMR-19-289752	3
chr4	164785432	164785878	MajorDMR-19-289753	3
chr4	164798558	164799160	MajorDMR-19-289754	5
chr4	164810847	164811058	MajorDMR-19-289755	2
chr4	164812122	164812281	MajorDMR-19-289756	2
chr4	164814144	164814571	MajorDMR-19-289757	4
chr4	164816618	164816804	MajorDMR-19-289758	2
chr4	164817905	164818172	MajorDMR-19-289759	2
chr4	164820223	164820443	MajorDMR-19-289760	2
chr4	164822730	164822989	MajorDMR-19-289761	2
chr4	164824843	164824922	MajorDMR-19-289762	2
chr4	164828785	164829061	MajorDMR-19-289763	2
chr4	164830463	164830697	MajorDMR-19-289764	2
chr4	164832047	164832794	MajorDMR-19-289765	4
chr4	164834610	164834795	MajorDMR-19-289766	2
chr4	164842163	164842488	MajorDMR-19-289767	3
chr4	164859458	164860397	MajorDMR-19-289768	6
chr4	164864962	164865189	MajorDMR-19-289769	2
chr4	164867887	164868294	MajorDMR-19-289770	2
chr4	164870583	164870650	MajorDMR-19-289771	3
chr4	164871190	164871410	MajorDMR-19-289772	2
chr4	164873422	164873765	MajorDMR-19-289773	2
chr4	164874331	164874691	MajorDMR-19-289774	4
chr4	164876667	164876790	MajorDMR-19-289775	2
chr4	164880353	164881380	MajorDMR-19-289776	7
chr4	164885223	164885558	MajorDMR-19-289777	2
chr4	164893898	164893945	MajorDMR-19-289778	2
chr4	164897893	164897958	MajorDMR-19-289779	2
chr4	164898986	164899230	MajorDMR-19-289780	3
chr4	164905757	164905899	MajorDMR-19-289781	2
chr4	164909716	164910427	MajorDMR-19-289782	5
chr4	164912510	164913644	MajorDMR-19-289783	4
chr4	164917299	164917416	MajorDMR-19-289784	2
chr4	164918614	164919110	MajorDMR-19-289785	2
chr4	164922326	164922932	MajorDMR-19-289786	4
chr4	164923497	164923935	MajorDMR-19-289787	2
chr4	164925072	164925286	MajorDMR-19-289788	2
chr4	164930384	164930590	MajorDMR-19-289789	2
chr4	164932243	164932385	MajorDMR-19-289790	2
chr4	164933951	164934009	MajorDMR-19-289791	3
chr4	164941357	164942083	MajorDMR-19-289792	4
chr4	164951777	164952151	MajorDMR-19-289793	2
chr4	164953799	164954077	MajorDMR-19-289794	4
chr4	164965505	164965528	MajorDMR-19-289795	2
chr4	164966373	164966707	MajorDMR-19-289796	2
chr4	164971881	164971946	MajorDMR-19-289797	2
chr4	164974005	164974425	MajorDMR-19-289798	2
chr4	164976392	164976833	MajorDMR-19-289799	3
chr4	164979386	164979752	MajorDMR-19-289800	2
chr4	164981664	164981958	MajorDMR-19-289801	3
chr4	164991002	164991104	MajorDMR-19-289802	2
chr4	165000572	165000959	MajorDMR-19-289803	2
chr4	165010319	165010376	MajorDMR-19-289804	2
chr4	165013788	165013943	MajorDMR-19-289805	2
chr4	165014520	165015121	MajorDMR-19-289806	3
chr4	165017045	165017079	MajorDMR-19-289807	2
chr4	165019299	165019757	MajorDMR-19-289808	2
chr4	165026607	165026790	MajorDMR-19-289809	2
chr4	165028960	165029481	MajorDMR-19-289810	3
chr4	165031002	165031387	MajorDMR-19-289811	2
chr4	165032503	165032822	MajorDMR-19-289812	2
chr4	165035319	165036414	MajorDMR-19-289813	4
chr4	165042320	165042590	MajorDMR-19-289814	2
chr4	165043885	165044489	MajorDMR-19-289815	3
chr4	165047304	165047744	MajorDMR-19-289816	2
chr4	165053335	165053364	MajorDMR-19-289817	3
chr4	165057005	165057152	MajorDMR-19-289818	2
chr4	165057675	165058193	MajorDMR-19-289819	4
chr4	165072140	165073274	MajorDMR-19-289820	6
chr4	165073839	165074184	MajorDMR-19-289821	2
chr4	165075499	165076461	MajorDMR-19-289822	7
chr4	165080366	165081295	MajorDMR-19-289823	4
chr4	165086501	165086628	MajorDMR-19-289824	2
chr4	165091836	165091961	MajorDMR-19-289825	3
chr4	165095839	165095960	MajorDMR-19-289826	2
chr4	165096799	165097708	MajorDMR-19-289827	3
chr4	165099847	165100110	MajorDMR-19-289828	2
chr4	165105283	165105664	MajorDMR-19-289829	2
chr4	165110370	165111373	MajorDMR-19-289830	4
chr4	165116616	165116684	MajorDMR-19-289831	2
chr4	165118165	165118369	MajorDMR-19-289832	2
chr4	165121772	165122326	MajorDMR-19-289833	4
chr4	165123181	165123902	MajorDMR-19-289834	4
chr4	165128817	165128845	MajorDMR-19-289835	2
chr4	165134812	165135409	MajorDMR-19-289836	3
chr4	165136014	165136717	MajorDMR-19-289837	3
chr4	165139010	165139240	MajorDMR-19-289838	2
chr4	165142151	165142628	MajorDMR-19-289839	2
chr4	165147198	165147509	MajorDMR-19-289840	3
chr4	165149686	165150166	MajorDMR-19-289841	4
chr4	165156247	165156486	MajorDMR-19-289842	2
chr4	165161386	165161452	MajorDMR-19-289843	2
chr4	165162089	165162297	MajorDMR-19-289844	2
chr4	165170836	165171172	MajorDMR-19-289845	3
chr4	165172596	165172776	MajorDMR-19-289846	3
chr4	165175945	165176037	MajorDMR-19-289847	2
chr4	165183888	165184200	MajorDMR-19-289848	2
chr4	165184840	165185122	MajorDMR-19-289849	2
chr4	165187077	165187529	MajorDMR-19-289850	2
chr4	165192842	165193473	MajorDMR-19-289851	3
chr4	165198665	165199014	MajorDMR-19-289852	3
chr4	165208492	165208938	MajorDMR-19-289853	2
chr4	165213417	165214047	MajorDMR-19-289854	4
chr4	165215240	165215716	MajorDMR-19-289855	4
chr4	165221355	165221452	MajorDMR-19-289856	2
chr4	165223168	165223276	MajorDMR-19-289857	2
chr4	165224281	165224350	MajorDMR-19-289858	2
chr4	165225995	165226401	MajorDMR-19-289859	3
chr4	165228640	165228898	MajorDMR-19-289860	2
chr4	165241846	165242205	MajorDMR-19-289861	4
chr4	165245608	165246099	MajorDMR-19-289862	2
chr4	165251976	165252752	MajorDMR-19-289863	3
chr4	165259593	165259995	MajorDMR-19-289864	2
chr4	165261067	165261518	MajorDMR-19-289865	3
chr4	165264725	165264966	MajorDMR-19-289866	2
chr4	165269636	165270377	MajorDMR-19-289867	3
chr4	165280052	165280334	MajorDMR-19-289868	2
chr4	165281428	165281745	MajorDMR-19-289869	2
chr4	165284917	165285678	MajorDMR-19-289870	4
chr4	165286257	165286586	MajorDMR-19-289871	2
chr4	165297995	165298223	MajorDMR-19-289872	2
chr4	165298995	165300085	MajorDMR-19-289873	6
chr4	165301884	165302188	MajorDMR-19-289874	3
chr4	165306794	165307077	MajorDMR-19-289875	2
chr4	165308000	165308095	MajorDMR-19-289876	2
chr4	165308685	165308957	MajorDMR-19-289877	2
chr4	165310498	165310859	MajorDMR-19-289878	3
chr4	165316650	165317109	MajorDMR-19-289879	3
chr4	165317840	165319248	MajorDMR-19-289880	6
chr4	165323878	165324136	MajorDMR-19-289881	2
chr4	165328935	165329374	MajorDMR-19-289882	3
chr4	165333887	165334321	MajorDMR-19-289883	3
chr4	165337626	165338480	MajorDMR-19-289884	4
chr4	165339270	165339312	MajorDMR-19-289885	2
chr4	165344865	165345011	MajorDMR-19-289886	2
chr4	165345697	165346169	MajorDMR-19-289887	3
chr4	165348720	165348899	MajorDMR-19-289888	2
chr4	165351209	165351704	MajorDMR-19-289889	3
chr4	165355652	165355856	MajorDMR-19-289890	2
chr4	165356956	165357271	MajorDMR-19-289891	2
chr4	165357932	165358572	MajorDMR-19-289892	4
chr4	165363200	165363618	MajorDMR-19-289893	5
chr4	165364931	165365207	MajorDMR-19-289894	2
chr4	165374231	165375051	MajorDMR-19-289895	3
chr4	165380590	165380937	MajorDMR-19-289896	2
chr4	165383182	165383550	MajorDMR-19-289897	2
chr4	165388076	165388189	MajorDMR-19-289898	2
chr4	165388851	165389031	MajorDMR-19-289899	2
chr4	165391006	165391273	MajorDMR-19-289900	2
chr4	165392971	165393076	MajorDMR-19-289901	2
chr4	165394647	165395392	MajorDMR-19-289902	3
chr4	165399319	165399761	MajorDMR-19-289903	3
chr4	165401074	165401138	MajorDMR-19-289904	2
chr4	165409333	165409474	MajorDMR-19-289905	2
chr4	165411055	165411507	MajorDMR-19-289906	2
chr4	165418468	165418769	MajorDMR-19-289907	4
chr4	165420198	165420774	MajorDMR-19-289908	4
chr4	165426299	165426443	MajorDMR-19-289909	2
chr4	165429187	165429377	MajorDMR-19-289910	3
chr4	165430279	165430603	MajorDMR-19-289911	4
chr4	165432194	165432688	MajorDMR-19-289912	4
chr4	165433221	165433832	MajorDMR-19-289913	3
chr4	165436683	165437153	MajorDMR-19-289914	3
chr4	165440634	165440682	MajorDMR-19-289915	2
chr4	165443195	165443450	MajorDMR-19-289916	2
chr4	165444859	165444962	MajorDMR-19-289917	2
chr4	165445596	165446214	MajorDMR-19-289918	4
chr4	165446808	165447436	MajorDMR-19-289919	3
chr4	165448099	165448704	MajorDMR-19-289920	3
chr4	165450120	165450558	MajorDMR-19-289921	2
chr4	165451864	165452602	MajorDMR-19-289922	3
chr4	165457027	165457332	MajorDMR-19-289923	4
chr4	165462134	165462635	MajorDMR-19-289924	2
chr4	165463221	165463678	MajorDMR-19-289925	3
chr4	165466133	165466640	MajorDMR-19-289926	3
chr4	165471527	165471550	MajorDMR-19-289927	2
chr4	165472325	165473007	MajorDMR-19-289928	6
chr4	165487457	165487787	MajorDMR-19-289929	2
chr4	165492359	165493206	MajorDMR-19-289930	6
chr4	165500586	165500629	MajorDMR-19-289931	2
chr4	165501566	165501601	MajorDMR-19-289932	2
chr4	165503107	165503349	MajorDMR-19-289933	2
chr4	165506339	165507135	MajorDMR-19-289934	3
chr4	165507943	165508030	MajorDMR-19-289935	2
chr4	165513865	165514175	MajorDMR-19-289936	2
chr4	165514697	165515109	MajorDMR-19-289937	3
chr4	165516638	165517126	MajorDMR-19-289938	2
chr4	165517752	165518299	MajorDMR-19-289939	4
chr4	165530068	165530102	MajorDMR-19-289940	2
chr4	165535495	165535621	MajorDMR-19-289941	2
chr4	165536165	165536497	MajorDMR-19-289942	3
chr4	165541484	165541704	MajorDMR-19-289943	2
chr4	165542560	165542839	MajorDMR-19-289944	4
chr4	165548696	165549119	MajorDMR-19-289945	2
chr4	165566510	165566765	MajorDMR-19-289946	2
chr4	165572464	165572562	MajorDMR-19-289947	2
chr4	165578744	165578797	MajorDMR-19-289948	2
chr4	165581203	165581607	MajorDMR-19-289949	2
chr4	165583726	165584116	MajorDMR-19-289950	2
chr4	165584658	165584663	MajorDMR-19-289951	2
chr4	165588890	165589134	MajorDMR-19-289952	3
chr4	165589850	165590186	MajorDMR-19-289953	2
chr4	165597534	165597650	MajorDMR-19-289954	2
chr4	165600870	165600956	MajorDMR-19-289955	2
chr4	165602570	165602871	MajorDMR-19-289956	2
chr4	165603483	165604174	MajorDMR-19-289957	6
chr4	165607122	165607427	MajorDMR-19-289958	2
chr4	165610399	165610852	MajorDMR-19-289959	2
chr4	165614265	165614781	MajorDMR-19-289960	3
chr4	165621339	165621955	MajorDMR-19-289961	8
chr4	165622520	165622959	MajorDMR-19-289962	4
chr4	165625359	165626224	MajorDMR-19-289963	3
chr4	165628006	165628078	MajorDMR-19-289964	2
chr4	165628911	165629719	MajorDMR-19-289965	3
chr4	165631354	165631478	MajorDMR-19-289966	2
chr4	165634627	165635067	MajorDMR-19-289967	3
chr4	165636205	165636258	MajorDMR-19-289968	3
chr4	165641297	165642034	MajorDMR-19-289969	4
chr4	165644934	165645296	MajorDMR-19-289970	2
chr4	165646373	165646487	MajorDMR-19-289971	2
chr4	165649957	165650447	MajorDMR-19-289972	2
chr4	165652040	165652260	MajorDMR-19-289973	2
chr4	165655161	165655836	MajorDMR-19-289974	6
chr4	165664875	165665012	MajorDMR-19-289975	2
chr4	165667346	165668125	MajorDMR-19-289976	4
chr4	165669969	165671470	MajorDMR-19-289977	7
chr4	165672088	165672162	MajorDMR-19-289978	2
chr4	165677691	165677993	MajorDMR-19-289979	3
chr4	165686831	165687280	MajorDMR-19-289980	3
chr4	165689239	165689563	MajorDMR-19-289981	3
chr4	165693359	165693449	MajorDMR-19-289982	2
chr4	165694603	165694667	MajorDMR-19-289983	2
chr4	165706096	165707056	MajorDMR-19-289984	5
chr4	165707876	165707907	MajorDMR-19-289985	2
chr4	165709765	165710085	MajorDMR-19-289986	2
chr4	165710611	165711110	MajorDMR-19-289987	3
chr4	165720274	165720910	MajorDMR-19-289988	3
chr4	165727560	165727624	MajorDMR-19-289989	2
chr4	165728920	165729073	MajorDMR-19-289990	5
chr4	165733562	165733920	MajorDMR-19-289991	2
chr4	165734957	165735865	MajorDMR-19-289992	3
chr4	165742771	165743512	MajorDMR-19-289993	6
chr4	165747667	165747678	MajorDMR-19-289994	2
chr4	165766738	165767203	MajorDMR-19-289995	2
chr4	165767806	165768486	MajorDMR-19-289996	6
chr4	165778664	165779066	MajorDMR-19-289997	2
chr4	165787776	165789117	MajorDMR-19-289998	9
chr4	165797406	165798547	MajorDMR-19-289999	10
chr4	165799495	165799570	MajorDMR-19-290000	2
chr4	165800142	165800553	MajorDMR-19-290001	2
chr4	165805538	165805609	MajorDMR-19-290002	2
chr4	165813219	165813788	MajorDMR-19-290003	3
chr4	165825636	165827689	MajorDMR-19-290004	14
chr4	165831981	165832027	MajorDMR-19-290005	2
chr4	165833476	165833720	MajorDMR-19-290006	2
chr4	165849291	165849786	MajorDMR-19-290007	2
chr4	165857243	165857361	MajorDMR-19-290008	2
chr4	165858430	165858545	MajorDMR-19-290009	2
chr4	165860548	165861338	MajorDMR-19-290010	5
chr4	165869138	165869530	MajorDMR-19-290011	2
chr4	165898277	165899284	MajorDMR-19-290012	30
chr4	165911726	165912306	MajorDMR-19-290013	10
chr4	165917029	165918139	MajorDMR-19-290014	8
chr4	165919011	165919251	MajorDMR-19-290015	2
chr4	165921877	165922142	MajorDMR-19-290016	3
chr4	165922667	165922784	MajorDMR-19-290017	2
chr4	165923402	165923812	MajorDMR-19-290018	4
chr4	165929081	165929167	MajorDMR-19-290019	4
chr4	165932165	165932680	MajorDMR-19-290020	5
chr4	165938263	165938475	MajorDMR-19-290021	4
chr4	165947993	165948466	MajorDMR-19-290022	2
chr4	165949664	165950397	MajorDMR-19-290023	4
chr4	165954951	165955242	MajorDMR-19-290024	2
chr4	165961392	165961694	MajorDMR-19-290025	2
chr4	165969502	165969631	MajorDMR-19-290026	2
chr4	165972238	165972346	MajorDMR-19-290027	3
chr4	165973954	165974451	MajorDMR-19-290028	2
chr4	165994657	165995318	MajorDMR-19-290029	4
chr4	166000731	166000887	MajorDMR-19-290030	6
chr4	166040044	166040374	MajorDMR-19-290031	2
chr4	166045851	166046420	MajorDMR-19-290032	7
chr4	166054120	166054595	MajorDMR-19-290033	3
chr4	166065834	166065963	MajorDMR-19-290034	2
chr4	166072607	166072873	MajorDMR-19-290035	2
chr4	166085704	166086087	MajorDMR-19-290036	2
chr4	166089049	166089371	MajorDMR-19-290037	2
chr4	166092165	166092435	MajorDMR-19-290038	2
chr4	166125131	166125745	MajorDMR-19-290039	6
chr4	166143637	166144038	MajorDMR-19-290040	5
chr4	166158670	166159480	MajorDMR-19-290041	5
chr4	166169370	166169668	MajorDMR-19-290042	4
chr4	166176621	166176864	MajorDMR-19-290043	4
chr4	166177583	166177724	MajorDMR-19-290044	4
chr4	166196781	166196860	MajorDMR-19-290045	3
chr4	166208255	166208318	MajorDMR-19-290046	3
chr4	166209486	166209570	MajorDMR-19-290047	2
chr4	166215834	166216347	MajorDMR-19-290048	6
chr4	166280809	166281359	MajorDMR-19-290049	3
chr4	166286440	166286462	MajorDMR-19-290050	2
chr4	166298225	166298553	MajorDMR-19-290051	2
chr4	166308190	166308214	MajorDMR-19-290052	2
chr4	166326097	166326262	MajorDMR-19-290053	2
chr4	166373081	166373095	MajorDMR-19-290054	2
chr4	166382577	166382662	MajorDMR-19-290055	2
chr4	166403736	166404179	MajorDMR-19-290056	2
chr4	166413769	166413798	MajorDMR-19-290057	2
chr4	166414420	166414951	MajorDMR-19-290058	11
chr4	166425541	166425792	MajorDMR-19-290059	4
chr4	166433851	166433911	MajorDMR-19-290060	2
chr4	166444069	166444206	MajorDMR-19-290061	2
chr4	166446133	166446546	MajorDMR-19-290062	2
chr4	166451282	166451421	MajorDMR-19-290063	2
chr4	166455427	166455904	MajorDMR-19-290064	2
chr4	166466272	166466368	MajorDMR-19-290065	2
chr4	166468735	166469294	MajorDMR-19-290066	4
chr4	166472303	166472683	MajorDMR-19-290067	2
chr4	166488167	166488405	MajorDMR-19-290068	2
chr4	166502817	166502943	MajorDMR-19-290069	2
chr4	166509821	166510375	MajorDMR-19-290070	5
chr4	166515451	166515926	MajorDMR-19-290071	3
chr4	166522345	166522688	MajorDMR-19-290072	4
chr4	166523507	166523927	MajorDMR-19-290073	4
chr4	166525254	166525404	MajorDMR-19-290074	3
chr4	166529528	166529884	MajorDMR-19-290075	2
chr4	166532222	166532736	MajorDMR-19-290076	4
chr4	166533470	166534276	MajorDMR-19-290077	9
chr4	166537223	166537594	MajorDMR-19-290078	2
chr4	166543246	166543935	MajorDMR-19-290079	8
chr4	166547222	166547706	MajorDMR-19-290080	3
chr4	166548592	166548750	MajorDMR-19-290081	2
chr4	166560963	166561361	MajorDMR-19-290082	2
chr4	166570369	166571251	MajorDMR-19-290083	3
chr4	166577882	166578217	MajorDMR-19-290084	2
chr4	166579310	166579585	MajorDMR-19-290085	2
chr4	166584082	166584473	MajorDMR-19-290086	4
chr4	166585875	166586493	MajorDMR-19-290087	3
chr4	166589799	166589961	MajorDMR-19-290088	2
chr4	166591882	166592378	MajorDMR-19-290089	2
chr4	166598741	166598824	MajorDMR-19-290090	2
chr4	166599545	166600016	MajorDMR-19-290091	3
chr4	166604333	166604632	MajorDMR-19-290092	4
chr4	166608617	166609198	MajorDMR-19-290093	3
chr4	166619165	166619220	MajorDMR-19-290094	2
chr4	166627877	166627959	MajorDMR-19-290095	2
chr4	166632253	166633354	MajorDMR-19-290096	6
chr4	166635489	166635721	MajorDMR-19-290097	2
chr4	166641089	166641258	MajorDMR-19-290098	4
chr4	166643094	166643660	MajorDMR-19-290099	5
chr4	166653909	166654360	MajorDMR-19-290100	2
chr4	166655239	166655325	MajorDMR-19-290101	2
chr4	166662098	166662760	MajorDMR-19-290102	9
chr4	166668338	166668452	MajorDMR-19-290103	2
chr4	166672781	166673708	MajorDMR-19-290104	7
chr4	166674767	166675198	MajorDMR-19-290105	2
chr4	166678757	166678823	MajorDMR-19-290106	2
chr4	166679801	166679854	MajorDMR-19-290107	2
chr4	166680686	166680833	MajorDMR-19-290108	2
chr4	166687225	166688763	MajorDMR-19-290109	18
chr4	166702059	166702757	MajorDMR-19-290110	3
chr4	166703312	166703426	MajorDMR-19-290111	2
chr4	166705815	166705849	MajorDMR-19-290112	2
chr4	166716684	166717183	MajorDMR-19-290113	3
chr4	166719329	166719903	MajorDMR-19-290114	3
chr4	166721789	166722126	MajorDMR-19-290115	2
chr4	166741160	166741251	MajorDMR-19-290116	3
chr4	166748357	166748681	MajorDMR-19-290117	2
chr4	166762992	166763233	MajorDMR-19-290118	2
chr4	166771197	166771278	MajorDMR-19-290119	2
chr4	166773600	166774280	MajorDMR-19-290120	4
chr4	166775652	166775941	MajorDMR-19-290121	2
chr4	166777024	166777206	MajorDMR-19-290122	2
chr4	166780851	166781392	MajorDMR-19-290123	3
chr4	166785053	166785674	MajorDMR-19-290124	4
chr4	166787492	166787533	MajorDMR-19-290125	2
chr4	166791749	166791957	MajorDMR-19-290126	2
chr4	166796261	166796311	MajorDMR-19-290127	2
chr4	166799342	166800167	MajorDMR-19-290128	3
chr4	166809174	166809235	MajorDMR-19-290129	2
chr4	166817657	166817882	MajorDMR-19-290130	2
chr4	166825268	166825381	MajorDMR-19-290131	2
chr4	166826664	166827444	MajorDMR-19-290132	6
chr4	166830230	166830671	MajorDMR-19-290133	2
chr4	166836469	166836876	MajorDMR-19-290134	4
chr4	166839336	166839855	MajorDMR-19-290135	4
chr4	166842674	166843599	MajorDMR-19-290136	5
chr4	166847654	166847949	MajorDMR-19-290137	3
chr4	166849223	166849450	MajorDMR-19-290138	2
chr4	166851904	166852361	MajorDMR-19-290139	2
chr4	166854461	166855276	MajorDMR-19-290140	6
chr4	166861368	166861733	MajorDMR-19-290141	3
chr4	166867679	166867842	MajorDMR-19-290142	2
chr4	166869070	166869690	MajorDMR-19-290143	4
chr4	166870706	166870809	MajorDMR-19-290144	3
chr4	166871698	166872465	MajorDMR-19-290145	3
chr4	166877368	166877808	MajorDMR-19-290146	4
chr4	166884076	166884162	MajorDMR-19-290147	2
chr4	166887113	166887138	MajorDMR-19-290148	2
chr4	166889895	166891132	MajorDMR-19-290149	5
chr4	166893000	166893421	MajorDMR-19-290150	2
chr4	166896242	166896490	MajorDMR-19-290151	3
chr4	166898582	166898985	MajorDMR-19-290152	3
chr4	166904003	166904538	MajorDMR-19-290153	5
chr4	166906298	166908068	MajorDMR-19-290154	9
chr4	166908687	166909360	MajorDMR-19-290155	4
chr4	166913116	166913568	MajorDMR-19-290156	5
chr4	166917143	166917559	MajorDMR-19-290157	2
chr4	166920154	166920622	MajorDMR-19-290158	3
chr4	166923823	166923934	MajorDMR-19-290159	2
chr4	166928474	166928981	MajorDMR-19-290160	3
chr4	166933279	166933652	MajorDMR-19-290161	2
chr4	166934247	166934391	MajorDMR-19-290162	2
chr4	166936193	166936259	MajorDMR-19-290163	2
chr4	166939375	166939578	MajorDMR-19-290164	2
chr4	166948426	166948499	MajorDMR-19-290165	2
chr4	166952588	166953393	MajorDMR-19-290166	4
chr4	166964183	166964617	MajorDMR-19-290167	2
chr4	166976077	166976447	MajorDMR-19-290168	3
chr4	166981777	166982078	MajorDMR-19-290169	3
chr4	166991780	166992467	MajorDMR-19-290170	3
chr4	166996707	166997477	MajorDMR-19-290171	4
chr4	167001627	167002436	MajorDMR-19-290172	3
chr4	167014836	167015012	MajorDMR-19-290173	2
chr4	167015685	167016194	MajorDMR-19-290174	3
chr4	167017493	167017501	MajorDMR-19-290175	2
chr4	167021217	167021361	MajorDMR-19-290176	2
chr4	167024209	167024350	MajorDMR-19-290177	2
chr4	167025616	167026048	MajorDMR-19-290178	3
chr4	167027040	167027274	MajorDMR-19-290179	3
chr4	167027908	167028556	MajorDMR-19-290180	3
chr4	167043192	167043653	MajorDMR-19-290181	3
chr4	167046953	167047215	MajorDMR-19-290182	2
chr4	167049921	167049976	MajorDMR-19-290183	2
chr4	167056861	167057178	MajorDMR-19-290184	2
chr4	167060463	167060794	MajorDMR-19-290185	2
chr4	167064513	167064915	MajorDMR-19-290186	4
chr4	167079398	167079915	MajorDMR-19-290187	4
chr4	167080544	167081002	MajorDMR-19-290188	3
chr4	167081889	167082222	MajorDMR-19-290189	3
chr4	167082727	167082973	MajorDMR-19-290190	2
chr4	167085027	167086475	MajorDMR-19-290191	7
chr4	167089968	167090493	MajorDMR-19-290192	4
chr4	167096412	167096432	MajorDMR-19-290193	2
chr4	167099958	167100165	MajorDMR-19-290194	3
chr4	167103431	167103727	MajorDMR-19-290195	2
chr4	167106453	167106588	MajorDMR-19-290196	2
chr4	167107294	167107591	MajorDMR-19-290197	2
chr4	167112110	167112465	MajorDMR-19-290198	2
chr4	167113222	167113974	MajorDMR-19-290199	3
chr4	167114628	167115743	MajorDMR-19-290200	4
chr4	167119429	167120570	MajorDMR-19-290201	9
chr4	167127404	167127687	MajorDMR-19-290202	2
chr4	167144420	167144775	MajorDMR-19-290203	2
chr4	167145455	167145530	MajorDMR-19-290204	2
chr4	167154990	167155465	MajorDMR-19-290205	3
chr4	167171504	167172172	MajorDMR-19-290206	4
chr4	167180464	167180558	MajorDMR-19-290207	2
chr4	167181133	167181598	MajorDMR-19-290208	4
chr4	167187223	167187268	MajorDMR-19-290209	2
chr4	167193133	167193691	MajorDMR-19-290210	3
chr4	167195287	167195579	MajorDMR-19-290211	4
chr4	167197883	167198294	MajorDMR-19-290212	2
chr4	167201342	167201968	MajorDMR-19-290213	3
chr4	167205180	167205246	MajorDMR-19-290214	2
chr4	167207623	167208274	MajorDMR-19-290215	3
chr4	167210931	167211148	MajorDMR-19-290216	2
chr4	167213057	167213721	MajorDMR-19-290217	3
chr4	167214918	167215461	MajorDMR-19-290218	3
chr4	167228630	167228815	MajorDMR-19-290219	2
chr4	167232639	167233035	MajorDMR-19-290220	5
chr4	167242992	167243260	MajorDMR-19-290221	2
chr4	167254674	167254902	MajorDMR-19-290222	3
chr4	167256415	167256690	MajorDMR-19-290223	3
chr4	167259820	167260310	MajorDMR-19-290224	4
chr4	167261587	167261848	MajorDMR-19-290225	5
chr4	167263421	167264036	MajorDMR-19-290226	4
chr4	167265507	167265822	MajorDMR-19-290227	2
chr4	167268382	167268969	MajorDMR-19-290228	3
chr4	167274647	167275912	MajorDMR-19-290229	5
chr4	167276450	167276797	MajorDMR-19-290230	2
chr4	167277419	167277619	MajorDMR-19-290231	3
chr4	167278492	167278957	MajorDMR-19-290232	3
chr4	167284676	167284955	MajorDMR-19-290233	2
chr4	167295969	167296468	MajorDMR-19-290234	2
chr4	167319866	167320356	MajorDMR-19-290235	2
chr4	167333018	167333569	MajorDMR-19-290236	5
chr4	167336918	167337653	MajorDMR-19-290237	3
chr4	167339403	167339921	MajorDMR-19-290238	3
chr4	167340571	167340930	MajorDMR-19-290239	2
chr4	167345897	167347118	MajorDMR-19-290240	5
chr4	167351972	167352370	MajorDMR-19-290241	3
chr4	167367688	167368718	MajorDMR-19-290242	5
chr4	167371089	167371097	MajorDMR-19-290243	2
chr4	167372383	167372873	MajorDMR-19-290244	2
chr4	167375299	167375722	MajorDMR-19-290245	2
chr4	167377987	167378304	MajorDMR-19-290246	2
chr4	167379480	167379696	MajorDMR-19-290247	2
chr4	167384516	167384536	MajorDMR-19-290248	2
chr4	167395923	167396109	MajorDMR-19-290249	2
chr4	167398791	167398910	MajorDMR-19-290250	2
chr4	167403395	167403848	MajorDMR-19-290251	2
chr4	167407094	167407306	MajorDMR-19-290252	2
chr4	167409377	167409664	MajorDMR-19-290253	2
chr4	167414036	167414273	MajorDMR-19-290254	2
chr4	167415201	167415755	MajorDMR-19-290255	4
chr4	167421110	167421243	MajorDMR-19-290256	4
chr4	167422226	167424016	MajorDMR-19-290257	13
chr4	167425355	167425388	MajorDMR-19-290258	2
chr4	167428424	167428432	MajorDMR-19-290259	2
chr4	167435687	167435871	MajorDMR-19-290260	2
chr4	167437824	167437943	MajorDMR-19-290261	2
chr4	167442625	167443162	MajorDMR-19-290262	3
chr4	167448604	167448902	MajorDMR-19-290263	5
chr4	167456443	167456915	MajorDMR-19-290264	2
chr4	167459293	167459583	MajorDMR-19-290265	2
chr4	167462294	167462359	MajorDMR-19-290266	2
chr4	167467925	167468064	MajorDMR-19-290267	2
chr4	167474264	167474627	MajorDMR-19-290268	2
chr4	167475615	167476090	MajorDMR-19-290269	2
chr4	167478120	167478359	MajorDMR-19-290270	2
chr4	167482078	167482211	MajorDMR-19-290271	2
chr4	167487149	167487345	MajorDMR-19-290272	2
chr4	167489870	167490343	MajorDMR-19-290273	2
chr4	167499962	167500416	MajorDMR-19-290274	3
chr4	167503857	167504040	MajorDMR-19-290275	3
chr4	167506691	167506816	MajorDMR-19-290276	2
chr4	167509757	167510064	MajorDMR-19-290277	3
chr4	167511595	167512575	MajorDMR-19-290278	4
chr4	167513693	167514319	MajorDMR-19-290279	3
chr4	167520442	167520557	MajorDMR-19-290280	2
chr4	167522140	167523374	MajorDMR-19-290281	7
chr4	167535620	167535922	MajorDMR-19-290282	3
chr4	167539858	167539871	MajorDMR-19-290283	2
chr4	167541281	167541803	MajorDMR-19-290284	5
chr4	167543623	167544265	MajorDMR-19-290285	4
chr4	167546157	167546614	MajorDMR-19-290286	2
chr4	167549646	167550816	MajorDMR-19-290287	5
chr4	167558022	167558394	MajorDMR-19-290288	4
chr4	167559310	167559545	MajorDMR-19-290289	2
chr4	167562277	167563179	MajorDMR-19-290290	5
chr4	167563916	167564371	MajorDMR-19-290291	2
chr4	167566286	167566563	MajorDMR-19-290292	3
chr4	167570241	167570357	MajorDMR-19-290293	2
chr4	167571062	167571126	MajorDMR-19-290294	2
chr4	167577303	167577438	MajorDMR-19-290295	2
chr4	167578672	167578904	MajorDMR-19-290296	2
chr4	167582011	167582300	MajorDMR-19-290297	2
chr4	167596741	167596825	MajorDMR-19-290298	2
chr4	167600397	167601384	MajorDMR-19-290299	5
chr4	167602873	167602974	MajorDMR-19-290300	2
chr4	167608314	167608845	MajorDMR-19-290301	3
chr4	167612501	167613124	MajorDMR-19-290302	3
chr4	167618489	167618898	MajorDMR-19-290303	2
chr4	167621852	167621903	MajorDMR-19-290304	2
chr4	167629144	167629297	MajorDMR-19-290305	2
chr4	167632751	167633093	MajorDMR-19-290306	2
chr4	167634514	167634840	MajorDMR-19-290307	2
chr4	167636520	167636831	MajorDMR-19-290308	3
chr4	167638147	167638517	MajorDMR-19-290309	3
chr4	167639061	167639402	MajorDMR-19-290310	2
chr4	167641543	167641649	MajorDMR-19-290311	2
chr4	167642545	167642913	MajorDMR-19-290312	3
chr4	167645077	167645190	MajorDMR-19-290313	2
chr4	167648349	167648613	MajorDMR-19-290314	2
chr4	167649849	167650730	MajorDMR-19-290315	4
chr4	167652154	167652302	MajorDMR-19-290316	2
chr4	167653621	167653644	MajorDMR-19-290317	2
chr4	167664983	167665227	MajorDMR-19-290318	2
chr4	167665857	167666108	MajorDMR-19-290319	2
chr4	167673656	167673914	MajorDMR-19-290320	2
chr4	167691077	167691216	MajorDMR-19-290321	2
chr4	167695675	167696397	MajorDMR-19-290322	5
chr4	167707044	167707315	MajorDMR-19-290323	2
chr4	167708346	167708864	MajorDMR-19-290324	5
chr4	167712639	167712648	MajorDMR-19-290325	2
chr4	167719431	167719545	MajorDMR-19-290326	3
chr4	167724773	167725194	MajorDMR-19-290327	2
chr4	167726605	167727012	MajorDMR-19-290328	2
chr4	167735319	167735374	MajorDMR-19-290329	3
chr4	167738281	167738617	MajorDMR-19-290330	2
chr4	167742524	167743024	MajorDMR-19-290331	2
chr4	167745235	167745696	MajorDMR-19-290332	3
chr4	167746376	167746450	MajorDMR-19-290333	2
chr4	167757464	167757906	MajorDMR-19-290334	2
chr4	167764595	167764778	MajorDMR-19-290335	2
chr4	167776050	167776533	MajorDMR-19-290336	5
chr4	167781930	167782084	MajorDMR-19-290337	2
chr4	167790941	167790986	MajorDMR-19-290338	2
chr4	167799223	167799291	MajorDMR-19-290339	2
chr4	167801002	167801183	MajorDMR-19-290340	2
chr4	167801798	167802009	MajorDMR-19-290341	3
chr4	167809048	167809377	MajorDMR-19-290342	2
chr4	167811149	167811240	MajorDMR-19-290343	2
chr4	167812604	167812802	MajorDMR-19-290344	2
chr4	167816410	167816615	MajorDMR-19-290345	2
chr4	167822871	167823715	MajorDMR-19-290346	3
chr4	167835155	167835195	MajorDMR-19-290347	2
chr4	167836746	167837352	MajorDMR-19-290348	4
chr4	167844747	167845639	MajorDMR-19-290349	3
chr4	167846538	167846853	MajorDMR-19-290350	2
chr4	167848609	167848735	MajorDMR-19-290351	2
chr4	167862042	167862265	MajorDMR-19-290352	2
chr4	167862807	167862980	MajorDMR-19-290353	2
chr4	167867465	167867769	MajorDMR-19-290354	3
chr4	167868501	167869018	MajorDMR-19-290355	3
chr4	167870728	167871183	MajorDMR-19-290356	3
chr4	167873925	167874422	MajorDMR-19-290357	2
chr4	167879404	167879571	MajorDMR-19-290358	2
chr4	167883549	167883848	MajorDMR-19-290359	2
chr4	167892233	167892563	MajorDMR-19-290360	2
chr4	167894184	167894330	MajorDMR-19-290361	2
chr4	167905697	167905845	MajorDMR-19-290362	2
chr4	167907609	167907912	MajorDMR-19-290363	2
chr4	167909140	167909342	MajorDMR-19-290364	2
chr4	167910875	167911162	MajorDMR-19-290365	2
chr4	167918021	167918259	MajorDMR-19-290366	3
chr4	167919755	167920787	MajorDMR-19-290367	4
chr4	167924203	167924672	MajorDMR-19-290368	2
chr4	167932438	167932709	MajorDMR-19-290369	2
chr4	167933432	167933918	MajorDMR-19-290370	2
chr4	167940310	167940583	MajorDMR-19-290371	2
chr4	167942748	167943371	MajorDMR-19-290372	6
chr4	167944916	167945404	MajorDMR-19-290373	2
chr4	167946273	167946657	MajorDMR-19-290374	3
chr4	167952799	167953052	MajorDMR-19-290375	2
chr4	167956227	167956606	MajorDMR-19-290376	2
chr4	167972837	167973013	MajorDMR-19-290377	2
chr4	167974093	167974243	MajorDMR-19-290378	2
chr4	167983183	167983736	MajorDMR-19-290379	3
chr4	167984851	167985092	MajorDMR-19-290380	2
chr4	167986410	167986616	MajorDMR-19-290381	2
chr4	167996209	167996525	MajorDMR-19-290382	2
chr4	168013342	168013761	MajorDMR-19-290383	4
chr4	168023083	168023096	MajorDMR-19-290384	2
chr4	168048616	168049104	MajorDMR-19-290385	3
chr4	168050012	168050266	MajorDMR-19-290386	2
chr4	168054563	168054788	MajorDMR-19-290387	3
chr4	168074662	168074899	MajorDMR-19-290388	2
chr4	168078460	168079062	MajorDMR-19-290389	3
chr4	168090249	168091012	MajorDMR-19-290390	3
chr4	168094211	168094327	MajorDMR-19-290391	4
chr4	168099408	168099704	MajorDMR-19-290392	2
chr4	168139381	168139454	MajorDMR-19-290393	2
chr4	168143400	168143591	MajorDMR-19-290394	2
chr4	168159994	168160201	MajorDMR-19-290395	2
chr4	168179117	168179453	MajorDMR-19-290396	3
chr4	168194640	168194962	MajorDMR-19-290397	2
chr4	168210060	168210776	MajorDMR-19-290398	3
chr4	168221251	168221353	MajorDMR-19-290399	2
chr4	168223090	168223294	MajorDMR-19-290400	2
chr4	168223969	168224334	MajorDMR-19-290401	2
chr4	168225922	168226243	MajorDMR-19-290402	2
chr4	168227114	168227436	MajorDMR-19-290403	2
chr4	168243870	168244027	MajorDMR-19-290404	2
chr4	168248804	168249180	MajorDMR-19-290405	2
chr4	168260439	168260605	MajorDMR-19-290406	2
chr4	168261211	168262040	MajorDMR-19-290407	3
chr4	168268733	168269207	MajorDMR-19-290408	3
chr4	168269943	168270335	MajorDMR-19-290409	3
chr4	168272963	168273207	MajorDMR-19-290410	2
chr4	168274437	168274799	MajorDMR-19-290411	2
chr4	168280649	168280981	MajorDMR-19-290412	2
chr4	168286746	168286798	MajorDMR-19-290413	2
chr4	168287868	168288610	MajorDMR-19-290414	4
chr4	168291383	168291805	MajorDMR-19-290415	3
chr4	168302230	168302325	MajorDMR-19-290416	2
chr4	168309000	168309108	MajorDMR-19-290417	2
chr4	168317999	168319218	MajorDMR-19-290418	9
chr4	168321365	168321932	MajorDMR-19-290419	3
chr4	168324122	168324350	MajorDMR-19-290420	3
chr4	168324876	168324896	MajorDMR-19-290421	2
chr4	168326371	168326400	MajorDMR-19-290422	2
chr4	168331767	168331915	MajorDMR-19-290423	2
chr4	168335132	168335691	MajorDMR-19-290424	3
chr4	168337826	168338436	MajorDMR-19-290425	4
chr4	168343052	168343818	MajorDMR-19-290426	3
chr4	168344816	168345482	MajorDMR-19-290427	4
chr4	168347457	168347886	MajorDMR-19-290428	2
chr4	168348998	168349615	MajorDMR-19-290429	4
chr4	168350768	168350995	MajorDMR-19-290430	3
chr4	168354420	168354766	MajorDMR-19-290431	2
chr4	168358723	168358756	MajorDMR-19-290432	2
chr4	168361591	168361948	MajorDMR-19-290433	2
chr4	168369088	168369146	MajorDMR-19-290434	2
chr4	168370198	168370563	MajorDMR-19-290435	2
chr4	168375743	168376168	MajorDMR-19-290436	4
chr4	168378506	168378818	MajorDMR-19-290437	2
chr4	168380350	168380422	MajorDMR-19-290438	2
chr4	168383698	168383769	MajorDMR-19-290439	2
chr4	168389404	168389889	MajorDMR-19-290440	2
chr4	168394684	168394867	MajorDMR-19-290441	2
chr4	168395371	168395729	MajorDMR-19-290442	2
chr4	168405853	168406059	MajorDMR-19-290443	2
chr4	168406764	168406872	MajorDMR-19-290444	2
chr4	168412888	168413231	MajorDMR-19-290445	2
chr4	168417219	168417652	MajorDMR-19-290446	3
chr4	168422757	168422849	MajorDMR-19-290447	2
chr4	168427592	168427951	MajorDMR-19-290448	2
chr4	168437644	168438012	MajorDMR-19-290449	4
chr4	168438679	168438854	MajorDMR-19-290450	2
chr4	168441727	168442120	MajorDMR-19-290451	2
chr4	168444158	168444537	MajorDMR-19-290452	2
chr4	168448494	168450209	MajorDMR-19-290453	9
chr4	168457547	168457822	MajorDMR-19-290454	2
chr4	168461218	168461308	MajorDMR-19-290455	2
chr4	168468426	168468705	MajorDMR-19-290456	2
chr4	168471311	168471536	MajorDMR-19-290457	4
chr4	168473537	168474021	MajorDMR-19-290458	2
chr4	168477824	168477935	MajorDMR-19-290459	2
chr4	168486718	168487169	MajorDMR-19-290460	3
chr4	168495029	168496343	MajorDMR-19-290461	6
chr4	168498544	168498643	MajorDMR-19-290462	2
chr4	168504409	168504739	MajorDMR-19-290463	2
chr4	168519571	168519982	MajorDMR-19-290464	2
chr4	168521209	168521539	MajorDMR-19-290465	2
chr4	168523010	168523493	MajorDMR-19-290466	3
chr4	168524384	168524872	MajorDMR-19-290467	3
chr4	168527425	168528350	MajorDMR-19-290468	4
chr4	168531803	168532100	MajorDMR-19-290469	3
chr4	168534590	168535303	MajorDMR-19-290470	3
chr4	168544188	168544537	MajorDMR-19-290471	2
chr4	168547132	168547579	MajorDMR-19-290472	2
chr4	168556722	168557062	MajorDMR-19-290473	2
chr4	168562557	168562997	MajorDMR-19-290474	2
chr4	168565844	168565986	MajorDMR-19-290475	4
chr4	168569696	168570103	MajorDMR-19-290476	3
chr4	168570888	168571292	MajorDMR-19-290477	3
chr4	168571878	168571967	MajorDMR-19-290478	2
chr4	168575633	168576122	MajorDMR-19-290479	2
chr4	168578801	168579302	MajorDMR-19-290480	3
chr4	168587234	168587317	MajorDMR-19-290481	2
chr4	168588087	168588163	MajorDMR-19-290482	2
chr4	168590808	168591078	MajorDMR-19-290483	2
chr4	168591748	168592247	MajorDMR-19-290484	2
chr4	168594933	168595344	MajorDMR-19-290485	2
chr4	168605522	168605943	MajorDMR-19-290486	4
chr4	168606995	168607437	MajorDMR-19-290487	3
chr4	168609366	168610114	MajorDMR-19-290488	5
chr4	168617596	168618209	MajorDMR-19-290489	3
chr4	168618860	168619237	MajorDMR-19-290490	2
chr4	168622457	168622871	MajorDMR-19-290491	2
chr4	168624303	168624697	MajorDMR-19-290492	3
chr4	168627188	168627334	MajorDMR-19-290493	2
chr4	168632302	168632956	MajorDMR-19-290494	3
chr4	168636556	168637332	MajorDMR-19-290495	3
chr4	168639663	168639693	MajorDMR-19-290496	2
chr4	168643102	168643875	MajorDMR-19-290497	3
chr4	168645050	168645238	MajorDMR-19-290498	2
chr4	168647237	168647498	MajorDMR-19-290499	2
chr4	168648832	168649046	MajorDMR-19-290500	2
chr4	168650314	168650691	MajorDMR-19-290501	2
chr4	168654046	168654191	MajorDMR-19-290502	2
chr4	168656898	168657589	MajorDMR-19-290503	3
chr4	168659939	168660556	MajorDMR-19-290504	3
chr4	168663240	168663946	MajorDMR-19-290505	3
chr4	168666171	168666746	MajorDMR-19-290506	4
chr4	168669071	168669477	MajorDMR-19-290507	2
chr4	168670770	168671004	MajorDMR-19-290508	2
chr4	168676629	168676906	MajorDMR-19-290509	2
chr4	168683264	168683516	MajorDMR-19-290510	3
chr4	168686214	168687443	MajorDMR-19-290511	6
chr4	168693177	168693482	MajorDMR-19-290512	3
chr4	168694743	168694823	MajorDMR-19-290513	3
chr4	168697896	168698464	MajorDMR-19-290514	3
chr4	168700792	168701404	MajorDMR-19-290515	3
chr4	168703468	168703780	MajorDMR-19-290516	2
chr4	168715877	168716520	MajorDMR-19-290517	3
chr4	168718833	168719323	MajorDMR-19-290518	4
chr4	168720987	168721699	MajorDMR-19-290519	6
chr4	168722645	168722734	MajorDMR-19-290520	3
chr4	168726850	168727836	MajorDMR-19-290521	4
chr4	168728460	168728747	MajorDMR-19-290522	2
chr4	168730806	168731582	MajorDMR-19-290523	4
chr4	168738389	168738879	MajorDMR-19-290524	2
chr4	168741474	168741898	MajorDMR-19-290525	4
chr4	168742804	168742848	MajorDMR-19-290526	2
chr4	168745360	168745633	MajorDMR-19-290527	2
chr4	168747159	168747731	MajorDMR-19-290528	4
chr4	168748336	168748528	MajorDMR-19-290529	2
chr4	168750475	168750582	MajorDMR-19-290530	2
chr4	168752357	168752432	MajorDMR-19-290531	2
chr4	168755777	168755921	MajorDMR-19-290532	2
chr4	168758151	168758702	MajorDMR-19-290533	3
chr4	168765115	168765461	MajorDMR-19-290534	2
chr4	168771737	168772591	MajorDMR-19-290535	3
chr4	168773829	168774184	MajorDMR-19-290536	3
chr4	168776166	168776277	MajorDMR-19-290537	2
chr4	168782444	168783135	MajorDMR-19-290538	3
chr4	168787606	168787630	MajorDMR-19-290539	2
chr4	168790678	168790724	MajorDMR-19-290540	2
chr4	168792031	168792450	MajorDMR-19-290541	2
chr4	168798058	168799880	MajorDMR-19-290542	7
chr4	168802402	168802640	MajorDMR-19-290543	2
chr4	168807261	168807770	MajorDMR-19-290544	3
chr4	168812941	168813341	MajorDMR-19-290545	2
chr4	168818456	168818710	MajorDMR-19-290546	5
chr4	168829292	168829895	MajorDMR-19-290547	3
chr4	168842861	168843006	MajorDMR-19-290548	2
chr4	168844728	168845548	MajorDMR-19-290549	4
chr4	168846258	168846382	MajorDMR-19-290550	2
chr4	168848129	168848287	MajorDMR-19-290551	3
chr4	168849483	168849547	MajorDMR-19-290552	2
chr4	168850441	168850507	MajorDMR-19-290553	2
chr4	168851620	168852123	MajorDMR-19-290554	2
chr4	168853524	168853611	MajorDMR-19-290555	2
chr4	168854342	168855936	MajorDMR-19-290556	7
chr4	168857496	168858239	MajorDMR-19-290557	3
chr4	168860542	168861834	MajorDMR-19-290558	7
chr4	168865148	168865261	MajorDMR-19-290559	2
chr4	168868859	168868933	MajorDMR-19-290560	2
chr4	168871321	168871527	MajorDMR-19-290561	2
chr4	168874438	168874839	MajorDMR-19-290562	2
chr4	168876285	168876524	MajorDMR-19-290563	2
chr4	168877222	168877815	MajorDMR-19-290564	4
chr4	168884457	168884674	MajorDMR-19-290565	2
chr4	168886978	168887425	MajorDMR-19-290566	2
chr4	168888589	168888694	MajorDMR-19-290567	2
chr4	168892666	168893001	MajorDMR-19-290568	2
chr4	168903461	168903714	MajorDMR-19-290569	2
chr4	168907572	168908064	MajorDMR-19-290570	3
chr4	168910778	168911184	MajorDMR-19-290571	2
chr4	168918732	168919104	MajorDMR-19-290572	2
chr4	168920421	168920549	MajorDMR-19-290573	3
chr4	168922371	168922763	MajorDMR-19-290574	2
chr4	168924478	168924564	MajorDMR-19-290575	2
chr4	168925238	168925344	MajorDMR-19-290576	2
chr4	168926458	168927908	MajorDMR-19-290577	8
chr4	168931778	168932186	MajorDMR-19-290578	3
chr4	168935194	168935792	MajorDMR-19-290579	4
chr4	168939868	168940048	MajorDMR-19-290580	3
chr4	168941925	168942596	MajorDMR-19-290581	3
chr4	168944267	168944334	MajorDMR-19-290582	3
chr4	168962252	168962671	MajorDMR-19-290583	2
chr4	168967578	168968894	MajorDMR-19-290584	6
chr4	168969967	168970194	MajorDMR-19-290585	2
chr4	168977530	168977543	MajorDMR-19-290586	2
chr4	168992794	168993002	MajorDMR-19-290587	2
chr4	168994826	168995046	MajorDMR-19-290588	2
chr4	169002895	169003152	MajorDMR-19-290589	2
chr4	169003714	169003859	MajorDMR-19-290590	3
chr4	169043901	169044728	MajorDMR-19-290591	3
chr4	169050291	169051268	MajorDMR-19-290592	5
chr4	169053655	169054498	MajorDMR-19-290593	4
chr4	169071843	169071963	MajorDMR-19-290594	2
chr4	169087781	169088272	MajorDMR-19-290595	2
chr4	169095789	169095884	MajorDMR-19-290596	3
chr4	169120950	169121003	MajorDMR-19-290597	2
chr4	169134026	169134103	MajorDMR-19-290598	3
chr4	169179061	169179309	MajorDMR-19-290599	3
chr4	169217101	169217165	MajorDMR-19-290600	2
chr4	169238866	169239348	MajorDMR-19-290601	3
chr4	169332714	169333026	MajorDMR-19-290602	5
chr4	169342843	169343216	MajorDMR-19-290603	4
chr4	169371032	169371380	MajorDMR-19-290604	2
chr4	169396156	169396418	MajorDMR-19-290605	3
chr4	169399233	169399545	MajorDMR-19-290606	3
chr4	169400679	169401184	MajorDMR-19-290607	22
chr4	169402154	169402413	MajorDMR-19-290608	7
chr4	169410013	169410747	MajorDMR-19-290609	6
chr4	169418080	169418225	MajorDMR-19-290610	3
chr4	169424159	169424222	MajorDMR-19-290611	2
chr4	169424995	169425638	MajorDMR-19-290612	10
chr4	169457023	169457409	MajorDMR-19-290613	2
chr4	169473125	169473422	MajorDMR-19-290614	2
chr4	169477685	169478137	MajorDMR-19-290615	3
chr4	169479652	169479824	MajorDMR-19-290616	2
chr4	169480434	169481527	MajorDMR-19-290617	5
chr4	169486196	169486645	MajorDMR-19-290618	2
chr4	169490207	169490455	MajorDMR-19-290619	2
chr4	169499064	169499107	MajorDMR-19-290620	2
chr4	169506477	169506807	MajorDMR-19-290621	4
chr4	169508262	169508502	MajorDMR-19-290622	2
chr4	169513313	169513325	MajorDMR-19-290623	2
chr4	169514611	169514870	MajorDMR-19-290624	3
chr4	169522061	169522115	MajorDMR-19-290625	2
chr4	169530129	169530462	MajorDMR-19-290626	4
chr4	169532303	169532679	MajorDMR-19-290627	6
chr4	169536288	169536672	MajorDMR-19-290628	3
chr4	169543445	169544002	MajorDMR-19-290629	3
chr4	169549311	169549657	MajorDMR-19-290630	2
chr4	169551392	169552413	MajorDMR-19-290631	6
chr4	169555419	169556293	MajorDMR-19-290632	14
chr4	169557979	169558284	MajorDMR-19-290633	2
chr4	169564088	169564416	MajorDMR-19-290634	3
chr4	169566969	169567561	MajorDMR-19-290635	5
chr4	169575316	169575793	MajorDMR-19-290636	3
chr4	169576491	169576517	MajorDMR-19-290637	2
chr4	169580361	169580384	MajorDMR-19-290638	2
chr4	169582085	169582157	MajorDMR-19-290639	3
chr4	169588702	169588799	MajorDMR-19-290640	3
chr4	169593488	169593671	MajorDMR-19-290641	4
chr4	169599136	169599531	MajorDMR-19-290642	2
chr4	169606384	169606779	MajorDMR-19-290643	3
chr4	169608695	169608899	MajorDMR-19-290644	3
chr4	169614195	169614206	MajorDMR-19-290645	2
chr4	169614891	169615401	MajorDMR-19-290646	7
chr4	169627856	169628569	MajorDMR-19-290647	7
chr4	169637191	169637497	MajorDMR-19-290648	5
chr4	169638387	169638483	MajorDMR-19-290649	2
chr4	169639281	169639326	MajorDMR-19-290650	2
chr4	169643731	169645028	MajorDMR-19-290651	8
chr4	169652376	169652614	MajorDMR-19-290652	2
chr4	169653324	169653534	MajorDMR-19-290653	5
chr4	169656574	169656987	MajorDMR-19-290654	3
chr4	169662653	169663184	MajorDMR-19-290655	7
chr4	169665319	169665373	MajorDMR-19-290656	2
chr4	169677082	169677776	MajorDMR-19-290657	6
chr4	169681182	169681428	MajorDMR-19-290658	4
chr4	169691430	169691631	MajorDMR-19-290659	3
chr4	169698582	169699174	MajorDMR-19-290660	3
chr4	169702650	169702705	MajorDMR-19-290661	2
chr4	169703304	169703443	MajorDMR-19-290662	4
chr4	169710594	169711406	MajorDMR-19-290663	15
chr4	169713395	169713590	MajorDMR-19-290664	3
chr4	169718941	169719232	MajorDMR-19-290665	4
chr4	169724349	169725490	MajorDMR-19-290666	7
chr4	169727521	169727658	MajorDMR-19-290667	3
chr4	169728214	169728428	MajorDMR-19-290668	2
chr4	169735694	169735741	MajorDMR-19-290669	4
chr4	169738427	169739174	MajorDMR-19-290670	3
chr4	169746794	169746966	MajorDMR-19-290671	5
chr4	169752454	169752525	MajorDMR-19-290672	2
chr4	169766961	169767647	MajorDMR-19-290673	5
chr4	169770046	169770966	MajorDMR-19-290674	12
chr4	169774632	169775234	MajorDMR-19-290675	9
chr4	169782011	169782270	MajorDMR-19-290676	2
chr4	169784499	169784637	MajorDMR-19-290677	4
chr4	169794997	169795037	MajorDMR-19-290678	3
chr4	169798671	169799728	MajorDMR-19-290679	101
chr4	169800281	169801230	MajorDMR-19-290680	4
chr4	169802215	169803021	MajorDMR-19-290681	7
chr4	169814343	169814588	MajorDMR-19-290682	2
chr4	169915111	169915147	MajorDMR-19-290683	4
chr4	169929083	169929467	MajorDMR-19-290684	5
chr4	169937355	169937663	MajorDMR-19-290685	2
chr4	169953863	169953901	MajorDMR-19-290686	2
chr4	169961487	169961840	MajorDMR-19-290687	2
chr4	169967979	169968034	MajorDMR-19-290688	3
chr4	169981612	169982169	MajorDMR-19-290689	5
chr4	169983485	169983590	MajorDMR-19-290690	5
chr4	169989262	169989893	MajorDMR-19-290691	9
chr4	169991381	169992265	MajorDMR-19-290692	8
chr4	170000325	170002568	MajorDMR-19-290693	40
chr4	170006273	170006301	MajorDMR-19-290694	2
chr4	170011803	170011866	MajorDMR-19-290695	2
chr4	170015053	170015182	MajorDMR-19-290696	3
chr4	170018269	170018614	MajorDMR-19-290697	2
chr4	170019870	170020269	MajorDMR-19-290698	4
chr4	170025240	170025256	MajorDMR-19-290699	2
chr4	170046401	170046643	MajorDMR-19-290700	2
chr4	170075490	170075732	MajorDMR-19-290701	3
chr4	170087476	170087508	MajorDMR-19-290702	2
chr4	170092335	170092400	MajorDMR-19-290703	2
chr4	170096806	170096842	MajorDMR-19-290704	2
chr4	170106054	170106152	MajorDMR-19-290705	3
chr4	170132024	170132064	MajorDMR-19-290706	2
chr4	170144099	170144137	MajorDMR-19-290707	2
chr4	170165658	170166490	MajorDMR-19-290708	4
chr4	170178533	170178638	MajorDMR-19-290709	3
chr4	170181774	170181905	MajorDMR-19-290710	2
chr4	170193684	170193689	MajorDMR-19-290711	2
chr4	170209188	170209552	MajorDMR-19-290712	4
chr4	170213983	170215220	MajorDMR-19-290713	23
chr4	170232851	170233124	MajorDMR-19-290714	4
chr4	170237124	170237495	MajorDMR-19-290715	4
chr4	170283889	170284126	MajorDMR-19-290716	6
chr4	170331825	170332508	MajorDMR-19-290717	6
chr4	170360924	170361147	MajorDMR-19-290718	3
chr4	170361744	170361945	MajorDMR-19-290719	3
chr4	170395285	170395745	MajorDMR-19-290720	3
chr4	170539557	170539738	MajorDMR-19-290721	3
chr4	170578844	170578850	MajorDMR-19-290722	2
chr4	170641175	170641279	MajorDMR-19-290723	2
chr4	170677378	170677414	MajorDMR-19-290724	2
chr4	170685070	170685164	MajorDMR-19-290725	2
chr4	170692153	170692256	MajorDMR-19-290726	2
chr4	170695614	170696767	MajorDMR-19-290727	23
chr4	170706948	170707223	MajorDMR-19-290728	2
chr4	170724713	170724866	MajorDMR-19-290729	5
chr4	170730789	170730876	MajorDMR-19-290730	2
chr4	170732756	170733306	MajorDMR-19-290731	3
chr4	170735288	170735649	MajorDMR-19-290732	4
chr4	170737878	170738432	MajorDMR-19-290733	4
chr4	170739299	170739964	MajorDMR-19-290734	9
chr4	170744738	170745402	MajorDMR-19-290735	9
chr4	170758677	170758763	MajorDMR-19-290736	2
chr4	170761064	170761998	MajorDMR-19-290737	7
chr4	170768538	170768746	MajorDMR-19-290738	3
chr4	170769372	170769784	MajorDMR-19-290739	2
chr4	170775429	170775665	MajorDMR-19-290740	2
chr4	170780529	170781260	MajorDMR-19-290741	5
chr4	170782991	170783675	MajorDMR-19-290742	3
chr4	170791839	170791902	MajorDMR-19-290743	2
chr4	170795047	170795126	MajorDMR-19-290744	2
chr4	170799542	170799836	MajorDMR-19-290745	2
chr4	170801293	170801713	MajorDMR-19-290746	3
chr4	170805367	170806191	MajorDMR-19-290747	4
chr4	170807369	170807631	MajorDMR-19-290748	3
chr4	170819776	170820271	MajorDMR-19-290749	3
chr4	170824074	170824393	MajorDMR-19-290750	3
chr4	170833051	170833908	MajorDMR-19-290751	3
chr4	170839910	170840535	MajorDMR-19-290752	3
chr4	170846526	170846694	MajorDMR-19-290753	4
chr4	170847583	170847646	MajorDMR-19-290754	3
chr4	170853309	170853709	MajorDMR-19-290755	2
chr4	170854843	170855102	MajorDMR-19-290756	2
chr4	170861467	170861818	MajorDMR-19-290757	2
chr4	170869680	170869990	MajorDMR-19-290758	2
chr4	170871810	170871820	MajorDMR-19-290759	2
chr4	170873809	170874623	MajorDMR-19-290760	7
chr4	170885092	170885591	MajorDMR-19-290761	3
chr4	170890070	170890832	MajorDMR-19-290762	3
chr4	170898085	170898559	MajorDMR-19-290763	2
chr4	170900101	170900174	MajorDMR-19-290764	2
chr4	170905591	170906240	MajorDMR-19-290765	4
chr4	170910720	170910902	MajorDMR-19-290766	2
chr4	170914786	170914808	MajorDMR-19-290767	2
chr4	170916216	170916227	MajorDMR-19-290768	2
chr4	170917094	170917562	MajorDMR-19-290769	4
chr4	170928123	170929765	MajorDMR-19-290770	14
chr4	170933073	170933352	MajorDMR-19-290771	5
chr4	170941896	170942030	MajorDMR-19-290772	2
chr4	170956004	170956098	MajorDMR-19-290773	3
chr4	170961930	170962122	MajorDMR-19-290774	2
chr4	170969798	170970090	MajorDMR-19-290775	3
chr4	170970718	170971216	MajorDMR-19-290776	3
chr4	170991440	170992266	MajorDMR-19-290777	3
chr4	170999225	170999252	MajorDMR-19-290778	2
chr4	171004769	171004877	MajorDMR-19-290779	2
chr4	171013362	171013761	MajorDMR-19-290780	10
chr4	171041243	171041688	MajorDMR-19-290781	3
chr4	171088796	171089296	MajorDMR-19-290782	4
chr4	171092837	171093280	MajorDMR-19-290783	2
```
