## Supplementary material for "Single nucleus multi-omics links human cortical cell regulatory genome diversity to disease risk variants": Table S9: NonN_Micro-Endo_TYROBP.hypo_dmr.dms2.bed (part 14 of 20)

```
chr4	171101462	171101524	MajorDMR-19-290784	2
chr4	171113310	171114112	MajorDMR-19-290785	3
chr4	171114712	171114888	MajorDMR-19-290786	3
chr4	171116143	171116278	MajorDMR-19-290787	2
chr4	171124019	171124121	MajorDMR-19-290788	3
chr4	171146505	171147928	MajorDMR-19-290789	6
chr4	171156062	171156366	MajorDMR-19-290790	3
chr4	171158761	171158876	MajorDMR-19-290791	3
chr4	171165006	171165121	MajorDMR-19-290792	2
chr4	171168531	171168624	MajorDMR-19-290793	2
chr4	171169151	171169590	MajorDMR-19-290794	2
chr4	171172687	171173320	MajorDMR-19-290795	4
chr4	171179682	171180015	MajorDMR-19-290796	2
chr4	171194901	171195015	MajorDMR-19-290797	3
chr4	171204005	171204782	MajorDMR-19-290798	4
chr4	171205299	171205661	MajorDMR-19-290799	2
chr4	171210395	171210717	MajorDMR-19-290800	2
chr4	171212363	171212840	MajorDMR-19-290801	3
chr4	171225877	171225936	MajorDMR-19-290802	2
chr4	171229502	171229754	MajorDMR-19-290803	2
chr4	171230694	171231036	MajorDMR-19-290804	4
chr4	171231921	171232621	MajorDMR-19-290805	5
chr4	171233301	171233822	MajorDMR-19-290806	3
chr4	171238037	171238412	MajorDMR-19-290807	2
chr4	171244951	171245018	MajorDMR-19-290808	2
chr4	171245963	171246331	MajorDMR-19-290809	4
chr4	171246989	171247021	MajorDMR-19-290810	2
chr4	171248317	171249221	MajorDMR-19-290811	4
chr4	171250354	171250821	MajorDMR-19-290812	3
chr4	171253933	171254361	MajorDMR-19-290813	2
chr4	171257521	171257703	MajorDMR-19-290814	2
chr4	171258281	171258525	MajorDMR-19-290815	2
chr4	171259043	171259176	MajorDMR-19-290816	2
chr4	171266306	171266878	MajorDMR-19-290817	3
chr4	171268340	171268535	MajorDMR-19-290818	2
chr4	171271076	171271777	MajorDMR-19-290819	4
chr4	171286145	171286579	MajorDMR-19-290820	2
chr4	171291579	171291629	MajorDMR-19-290821	2
chr4	171292543	171292597	MajorDMR-19-290822	2
chr4	171300829	171301304	MajorDMR-19-290823	2
chr4	171303624	171304075	MajorDMR-19-290824	2
chr4	171310901	171312842	MajorDMR-19-290825	11
chr4	171315070	171315436	MajorDMR-19-290826	2
chr4	171316328	171316373	MajorDMR-19-290827	2
chr4	171319146	171319255	MajorDMR-19-290828	2
chr4	171322654	171323143	MajorDMR-19-290829	4
chr4	171327901	171327954	MajorDMR-19-290830	2
chr4	171328614	171329045	MajorDMR-19-290831	3
chr4	171333601	171333829	MajorDMR-19-290832	3
chr4	171337449	171337666	MajorDMR-19-290833	2
chr4	171341594	171341806	MajorDMR-19-290834	5
chr4	171349499	171350182	MajorDMR-19-290835	3
chr4	171361604	171362474	MajorDMR-19-290836	5
chr4	171365807	171366087	MajorDMR-19-290837	2
chr4	171368034	171368606	MajorDMR-19-290838	3
chr4	171369530	171369647	MajorDMR-19-290839	2
chr4	171382727	171382791	MajorDMR-19-290840	2
chr4	171386737	171386931	MajorDMR-19-290841	2
chr4	171397670	171397703	MajorDMR-19-290842	2
chr4	171401077	171402039	MajorDMR-19-290843	4
chr4	171403907	171404264	MajorDMR-19-290844	3
chr4	171413530	171413722	MajorDMR-19-290845	2
chr4	171423503	171423628	MajorDMR-19-290846	2
chr4	171427163	171427504	MajorDMR-19-290847	2
chr4	171433896	171434412	MajorDMR-19-290848	3
chr4	171435095	171435489	MajorDMR-19-290849	3
chr4	171450055	171450354	MajorDMR-19-290850	2
chr4	171456368	171456510	MajorDMR-19-290851	2
chr4	171459230	171459344	MajorDMR-19-290852	2
chr4	171462320	171462905	MajorDMR-19-290853	4
chr4	171467390	171467632	MajorDMR-19-290854	2
chr4	171473555	171473878	MajorDMR-19-290855	2
chr4	171476903	171476960	MajorDMR-19-290856	2
chr4	171491275	171491417	MajorDMR-19-290857	2
chr4	171493161	171493604	MajorDMR-19-290858	2
chr4	171495904	171496426	MajorDMR-19-290859	3
chr4	171497518	171498101	MajorDMR-19-290860	3
chr4	171502749	171502939	MajorDMR-19-290861	3
chr4	171507560	171507906	MajorDMR-19-290862	2
chr4	171514492	171514817	MajorDMR-19-290863	2
chr4	171516019	171516077	MajorDMR-19-290864	2
chr4	171517360	171517576	MajorDMR-19-290865	2
chr4	171522293	171522576	MajorDMR-19-290866	2
chr4	171523768	171524052	MajorDMR-19-290867	2
chr4	171527796	171528482	MajorDMR-19-290868	3
chr4	171531204	171531685	MajorDMR-19-290869	2
chr4	171537434	171537821	MajorDMR-19-290870	3
chr4	171542982	171543019	MajorDMR-19-290871	2
chr4	171545184	171546264	MajorDMR-19-290872	6
chr4	171559295	171560071	MajorDMR-19-290873	3
chr4	171585602	171585633	MajorDMR-19-290874	2
chr4	171594013	171594242	MajorDMR-19-290875	2
chr4	171595131	171595228	MajorDMR-19-290876	2
chr4	171595864	171597111	MajorDMR-19-290877	6
chr4	171602764	171602962	MajorDMR-19-290878	2
chr4	171603993	171604820	MajorDMR-19-290879	4
chr4	171606120	171606387	MajorDMR-19-290880	5
chr4	171610869	171611817	MajorDMR-19-290881	7
chr4	171614383	171614700	MajorDMR-19-290882	2
chr4	171619309	171619936	MajorDMR-19-290883	3
chr4	171622956	171623243	MajorDMR-19-290884	2
chr4	171630071	171630146	MajorDMR-19-290885	2
chr4	171632028	171632375	MajorDMR-19-290886	2
chr4	171640688	171640785	MajorDMR-19-290887	2
chr4	171644352	171644850	MajorDMR-19-290888	2
chr4	171650585	171651133	MajorDMR-19-290889	8
chr4	171651751	171651933	MajorDMR-19-290890	2
chr4	171652795	171653129	MajorDMR-19-290891	2
chr4	171655713	171656003	MajorDMR-19-290892	4
chr4	171656708	171657070	MajorDMR-19-290893	2
chr4	171663342	171664136	MajorDMR-19-290894	3
chr4	171664838	171665800	MajorDMR-19-290895	5
chr4	171670421	171670828	MajorDMR-19-290896	3
chr4	171674917	171675416	MajorDMR-19-290897	2
chr4	171676511	171676722	MajorDMR-19-290898	2
chr4	171678323	171678657	MajorDMR-19-290899	2
chr4	171680300	171680343	MajorDMR-19-290900	2
chr4	171681922	171682302	MajorDMR-19-290901	2
chr4	171683283	171683833	MajorDMR-19-290902	3
chr4	171690021	171690548	MajorDMR-19-290903	3
chr4	171692088	171692241	MajorDMR-19-290904	3
chr4	171694432	171694720	MajorDMR-19-290905	4
chr4	171706071	171706531	MajorDMR-19-290906	2
chr4	171707348	171707711	MajorDMR-19-290907	3
chr4	171712932	171713381	MajorDMR-19-290908	2
chr4	171715987	171716301	MajorDMR-19-290909	2
chr4	171717970	171718293	MajorDMR-19-290910	3
chr4	171726705	171726970	MajorDMR-19-290911	2
chr4	171738134	171738918	MajorDMR-19-290912	4
chr4	171740747	171740821	MajorDMR-19-290913	2
chr4	171741614	171742062	MajorDMR-19-290914	2
chr4	171743668	171744149	MajorDMR-19-290915	2
chr4	171745124	171745132	MajorDMR-19-290916	2
chr4	171747415	171747520	MajorDMR-19-290917	2
chr4	171772587	171772752	MajorDMR-19-290918	2
chr4	171774215	171775116	MajorDMR-19-290919	4
chr4	171779066	171779619	MajorDMR-19-290920	3
chr4	171788680	171789003	MajorDMR-19-290921	2
chr4	171791724	171792217	MajorDMR-19-290922	2
chr4	171797608	171798317	MajorDMR-19-290923	3
chr4	171802361	171802702	MajorDMR-19-290924	3
chr4	171811077	171811686	MajorDMR-19-290925	3
chr4	171822862	171823082	MajorDMR-19-290926	2
chr4	171823690	171823986	MajorDMR-19-290927	2
chr4	171825704	171825988	MajorDMR-19-290928	2
chr4	171827325	171827739	MajorDMR-19-290929	2
chr4	171832070	171832521	MajorDMR-19-290930	2
chr4	171841913	171842107	MajorDMR-19-290931	2
chr4	171852551	171853128	MajorDMR-19-290932	3
chr4	171864962	171865238	MajorDMR-19-290933	2
chr4	171876123	171876578	MajorDMR-19-290934	2
chr4	171887526	171888228	MajorDMR-19-290935	3
chr4	171907117	171907272	MajorDMR-19-290936	2
chr4	171909428	171909870	MajorDMR-19-290937	2
chr4	171911645	171912445	MajorDMR-19-290938	5
chr4	171913744	171914068	MajorDMR-19-290939	3
chr4	171919791	171919992	MajorDMR-19-290940	3
chr4	171931635	171932031	MajorDMR-19-290941	2
chr4	171943796	171944080	MajorDMR-19-290942	2
chr4	171946241	171947201	MajorDMR-19-290943	6
chr4	171978864	171979174	MajorDMR-19-290944	2
chr4	171980601	171981039	MajorDMR-19-290945	2
chr4	171982443	171983097	MajorDMR-19-290946	3
chr4	171988617	171989453	MajorDMR-19-290947	3
chr4	171992947	171993169	MajorDMR-19-290948	2
chr4	171994145	171994347	MajorDMR-19-290949	3
chr4	171997110	171997738	MajorDMR-19-290950	3
chr4	172011562	172012651	MajorDMR-19-290951	4
chr4	172013719	172014188	MajorDMR-19-290952	2
chr4	172017397	172017841	MajorDMR-19-290953	2
chr4	172020290	172020478	MajorDMR-19-290954	2
chr4	172033589	172033679	MajorDMR-19-290955	2
chr4	172035260	172035384	MajorDMR-19-290956	2
chr4	172063035	172063901	MajorDMR-19-290957	4
chr4	172069077	172069203	MajorDMR-19-290958	2
chr4	172072689	172072821	MajorDMR-19-290959	2
chr4	172073947	172074242	MajorDMR-19-290960	2
chr4	172075582	172076058	MajorDMR-19-290961	2
chr4	172079123	172079546	MajorDMR-19-290962	2
chr4	172081579	172082075	MajorDMR-19-290963	3
chr4	172084570	172084794	MajorDMR-19-290964	2
chr4	172087435	172087528	MajorDMR-19-290965	3
chr4	172088175	172088401	MajorDMR-19-290966	2
chr4	172089135	172089444	MajorDMR-19-290967	3
chr4	172105388	172105697	MajorDMR-19-290968	2
chr4	172120339	172121480	MajorDMR-19-290969	4
chr4	172123302	172123721	MajorDMR-19-290970	2
chr4	172124615	172124998	MajorDMR-19-290971	3
chr4	172125529	172126016	MajorDMR-19-290972	2
chr4	172127113	172128003	MajorDMR-19-290973	5
chr4	172142689	172142937	MajorDMR-19-290974	2
chr4	172144835	172145272	MajorDMR-19-290975	2
chr4	172149861	172150453	MajorDMR-19-290976	3
chr4	172154885	172155211	MajorDMR-19-290977	2
chr4	172169488	172169607	MajorDMR-19-290978	2
chr4	172177518	172178674	MajorDMR-19-290979	6
chr4	172185177	172185239	MajorDMR-19-290980	2
chr4	172188069	172188191	MajorDMR-19-290981	2
chr4	172189326	172189657	MajorDMR-19-290982	2
chr4	172194208	172194976	MajorDMR-19-290983	3
chr4	172196449	172197150	MajorDMR-19-290984	4
chr4	172198089	172198161	MajorDMR-19-290985	2
chr4	172198965	172199149	MajorDMR-19-290986	2
chr4	172210303	172210697	MajorDMR-19-290987	2
chr4	172219287	172219912	MajorDMR-19-290988	8
chr4	172221650	172221726	MajorDMR-19-290989	2
chr4	172226484	172227093	MajorDMR-19-290990	4
chr4	172234306	172234404	MajorDMR-19-290991	2
chr4	172235202	172235255	MajorDMR-19-290992	2
chr4	172241833	172242009	MajorDMR-19-290993	2
chr4	172246483	172246740	MajorDMR-19-290994	2
chr4	172248719	172249020	MajorDMR-19-290995	3
chr4	172257489	172257718	MajorDMR-19-290996	2
chr4	172263490	172264071	MajorDMR-19-290997	5
chr4	172266373	172266855	MajorDMR-19-290998	2
chr4	172269079	172269227	MajorDMR-19-290999	2
chr4	172282442	172283262	MajorDMR-19-291000	4
chr4	172295800	172296362	MajorDMR-19-291001	4
chr4	172298740	172299273	MajorDMR-19-291002	4
chr4	172311909	172312330	MajorDMR-19-291003	4
chr4	172315920	172316087	MajorDMR-19-291004	3
chr4	172335658	172336133	MajorDMR-19-291005	3
chr4	172336644	172337701	MajorDMR-19-291006	5
chr4	172359940	172360067	MajorDMR-19-291007	2
chr4	172363028	172363266	MajorDMR-19-291008	2
chr4	172383019	172383342	MajorDMR-19-291009	2
chr4	172389338	172389363	MajorDMR-19-291010	2
chr4	172397139	172397584	MajorDMR-19-291011	2
chr4	172398171	172398535	MajorDMR-19-291012	2
chr4	172408073	172408185	MajorDMR-19-291013	2
chr4	172420187	172420216	MajorDMR-19-291014	2
chr4	172432800	172433119	MajorDMR-19-291015	2
chr4	172439647	172441555	MajorDMR-19-291016	8
chr4	172446216	172446277	MajorDMR-19-291017	3
chr4	172447350	172447586	MajorDMR-19-291018	2
chr4	172456808	172456916	MajorDMR-19-291019	2
chr4	172459582	172460304	MajorDMR-19-291020	3
chr4	172472061	172472127	MajorDMR-19-291021	2
chr4	172486485	172486671	MajorDMR-19-291022	2
chr4	172501587	172502032	MajorDMR-19-291023	2
chr4	172504191	172504361	MajorDMR-19-291024	3
chr4	172511418	172511912	MajorDMR-19-291025	2
chr4	172516928	172516987	MajorDMR-19-291026	2
chr4	172518468	172518900	MajorDMR-19-291027	2
chr4	172530398	172530430	MajorDMR-19-291028	2
chr4	172550369	172550513	MajorDMR-19-291029	2
chr4	172551635	172551847	MajorDMR-19-291030	2
chr4	172560612	172560794	MajorDMR-19-291031	4
chr4	172561749	172562024	MajorDMR-19-291032	2
chr4	172565279	172566176	MajorDMR-19-291033	6
chr4	172571943	172572011	MajorDMR-19-291034	2
chr4	172574586	172575291	MajorDMR-19-291035	3
chr4	172582006	172582345	MajorDMR-19-291036	2
chr4	172584570	172586193	MajorDMR-19-291037	5
chr4	172591174	172591620	MajorDMR-19-291038	2
chr4	172598069	172598158	MajorDMR-19-291039	3
chr4	172610527	172610652	MajorDMR-19-291040	2
chr4	172620859	172621302	MajorDMR-19-291041	2
chr4	172628729	172628981	MajorDMR-19-291042	3
chr4	172629545	172629960	MajorDMR-19-291043	3
chr4	172630620	172631070	MajorDMR-19-291044	2
chr4	172634567	172634611	MajorDMR-19-291045	2
chr4	172644183	172645127	MajorDMR-19-291046	4
chr4	172650956	172651377	MajorDMR-19-291047	3
chr4	172653881	172654285	MajorDMR-19-291048	3
chr4	172655249	172655865	MajorDMR-19-291049	3
chr4	172657336	172657555	MajorDMR-19-291050	2
chr4	172663612	172663819	MajorDMR-19-291051	2
chr4	172664366	172664847	MajorDMR-19-291052	3
chr4	172665925	172666420	MajorDMR-19-291053	4
chr4	172671042	172671185	MajorDMR-19-291054	2
chr4	172672633	172672816	MajorDMR-19-291055	2
chr4	172675920	172676420	MajorDMR-19-291056	2
chr4	172677214	172678351	MajorDMR-19-291057	5
chr4	172679623	172679945	MajorDMR-19-291058	2
chr4	172681411	172681502	MajorDMR-19-291059	2
chr4	172682431	172682713	MajorDMR-19-291060	2
chr4	172691788	172693213	MajorDMR-19-291061	6
chr4	172699652	172700000	MajorDMR-19-291062	2
chr4	172705557	172705933	MajorDMR-19-291063	2
chr4	172716371	172716767	MajorDMR-19-291064	2
chr4	172718803	172719253	MajorDMR-19-291065	4
chr4	172732661	172732696	MajorDMR-19-291066	2
chr4	172743589	172743925	MajorDMR-19-291067	3
chr4	172746141	172746722	MajorDMR-19-291068	3
chr4	172750854	172751260	MajorDMR-19-291069	2
chr4	172755923	172755962	MajorDMR-19-291070	2
chr4	172767620	172767632	MajorDMR-19-291071	2
chr4	172777453	172777781	MajorDMR-19-291072	2
chr4	172800079	172800602	MajorDMR-19-291073	3
chr4	172801523	172801796	MajorDMR-19-291074	2
chr4	172807755	172807801	MajorDMR-19-291075	2
chr4	172809027	172810063	MajorDMR-19-291076	4
chr4	172812274	172812475	MajorDMR-19-291077	2
chr4	172831348	172831794	MajorDMR-19-291078	2
chr4	172835345	172835718	MajorDMR-19-291079	2
chr4	172838089	172838331	MajorDMR-19-291080	2
chr4	172838836	172839259	MajorDMR-19-291081	2
chr4	172844036	172844618	MajorDMR-19-291082	4
chr4	172848006	172848175	MajorDMR-19-291083	2
chr4	172854816	172854919	MajorDMR-19-291084	2
chr4	172868064	172868164	MajorDMR-19-291085	2
chr4	172881551	172881723	MajorDMR-19-291086	3
chr4	172883600	172883864	MajorDMR-19-291087	2
chr4	172889094	172889787	MajorDMR-19-291088	4
chr4	172894942	172895344	MajorDMR-19-291089	2
chr4	172900553	172900922	MajorDMR-19-291090	2
chr4	172901530	172901968	MajorDMR-19-291091	3
chr4	172905295	172905670	MajorDMR-19-291092	3
chr4	172917816	172917979	MajorDMR-19-291093	2
chr4	172919657	172920208	MajorDMR-19-291094	4
chr4	172923980	172924312	MajorDMR-19-291095	2
chr4	172929561	172929837	MajorDMR-19-291096	4
chr4	172930764	172930892	MajorDMR-19-291097	2
chr4	172934332	172934607	MajorDMR-19-291098	2
chr4	172938738	172938944	MajorDMR-19-291099	3
chr4	172942242	172942956	MajorDMR-19-291100	3
chr4	172945993	172946048	MajorDMR-19-291101	2
chr4	172954133	172954321	MajorDMR-19-291102	2
chr4	172955322	172955547	MajorDMR-19-291103	4
chr4	172968063	172968900	MajorDMR-19-291104	4
chr4	172971341	172971806	MajorDMR-19-291105	3
chr4	172974275	172974757	MajorDMR-19-291106	2
chr4	172989687	172990135	MajorDMR-19-291107	4
chr4	172994405	172994424	MajorDMR-19-291108	2
chr4	173009938	173010039	MajorDMR-19-291109	2
chr4	173016521	173016676	MajorDMR-19-291110	2
chr4	173020302	173020701	MajorDMR-19-291111	2
chr4	173034867	173035935	MajorDMR-19-291112	5
chr4	173050380	173050512	MajorDMR-19-291113	2
chr4	173064820	173064938	MajorDMR-19-291114	2
chr4	173069130	173069876	MajorDMR-19-291115	3
chr4	173072448	173072928	MajorDMR-19-291116	3
chr4	173077255	173077387	MajorDMR-19-291117	8
chr4	173085334	173085777	MajorDMR-19-291118	2
chr4	173090291	173090399	MajorDMR-19-291119	2
chr4	173095459	173095723	MajorDMR-19-291120	2
chr4	173111729	173112102	MajorDMR-19-291121	3
chr4	173119973	173120263	MajorDMR-19-291122	2
chr4	173127922	173129177	MajorDMR-19-291123	10
chr4	173138685	173138934	MajorDMR-19-291124	2
chr4	173143711	173144052	MajorDMR-19-291125	2
chr4	173152160	173152278	MajorDMR-19-291126	2
chr4	173154276	173154383	MajorDMR-19-291127	3
chr4	173167862	173167918	MajorDMR-19-291128	2
chr4	173170899	173171255	MajorDMR-19-291129	2
chr4	173174834	173175288	MajorDMR-19-291130	2
chr4	173195790	173196099	MajorDMR-19-291131	2
chr4	173198374	173198647	MajorDMR-19-291132	2
chr4	173207625	173208066	MajorDMR-19-291133	2
chr4	173220767	173220912	MajorDMR-19-291134	2
chr4	173237851	173238831	MajorDMR-19-291135	5
chr4	173241179	173242366	MajorDMR-19-291136	10
chr4	173243102	173243832	MajorDMR-19-291137	4
chr4	173247918	173248210	MajorDMR-19-291138	2
chr4	173251160	173251512	MajorDMR-19-291139	2
chr4	173261891	173262140	MajorDMR-19-291140	2
chr4	173264831	173265215	MajorDMR-19-291141	3
chr4	173266192	173266648	MajorDMR-19-291142	2
chr4	173267566	173267608	MajorDMR-19-291143	2
chr4	173271054	173271245	MajorDMR-19-291144	2
chr4	173273710	173273936	MajorDMR-19-291145	4
chr4	173278411	173278735	MajorDMR-19-291146	2
chr4	173282715	173282800	MajorDMR-19-291147	2
chr4	173286506	173286823	MajorDMR-19-291148	2
chr4	173292089	173292529	MajorDMR-19-291149	4
chr4	173295173	173295660	MajorDMR-19-291150	3
chr4	173300952	173301431	MajorDMR-19-291151	3
chr4	173305936	173306154	MajorDMR-19-291152	2
chr4	173310961	173311365	MajorDMR-19-291153	2
chr4	173314587	173314911	MajorDMR-19-291154	3
chr4	173317350	173317437	MajorDMR-19-291155	2
chr4	173321646	173322231	MajorDMR-19-291156	6
chr4	173323957	173324018	MajorDMR-19-291157	2
chr4	173336698	173337091	MajorDMR-19-291158	3
chr4	173338612	173338749	MajorDMR-19-291159	2
chr4	173340092	173340734	MajorDMR-19-291160	3
chr4	173341770	173342130	MajorDMR-19-291161	3
chr4	173343599	173343685	MajorDMR-19-291162	2
chr4	173354616	173355314	MajorDMR-19-291163	3
chr4	173359961	173360158	MajorDMR-19-291164	2
chr4	173360916	173360982	MajorDMR-19-291165	2
chr4	173362573	173363009	MajorDMR-19-291166	5
chr4	173364378	173364506	MajorDMR-19-291167	2
chr4	173365320	173365504	MajorDMR-19-291168	2
chr4	173373053	173373446	MajorDMR-19-291169	3
chr4	173379253	173379341	MajorDMR-19-291170	3
chr4	173387138	173387552	MajorDMR-19-291171	3
chr4	173401490	173401655	MajorDMR-19-291172	2
chr4	173402272	173402299	MajorDMR-19-291173	2
chr4	173403482	173403505	MajorDMR-19-291174	2
chr4	173416748	173417175	MajorDMR-19-291175	3
chr4	173419373	173420300	MajorDMR-19-291176	4
chr4	173425039	173425085	MajorDMR-19-291177	3
chr4	173427780	173428566	MajorDMR-19-291178	3
chr4	173434228	173435005	MajorDMR-19-291179	4
chr4	173437566	173438023	MajorDMR-19-291180	3
chr4	173438605	173438635	MajorDMR-19-291181	2
chr4	173441216	173441695	MajorDMR-19-291182	2
chr4	173447585	173447796	MajorDMR-19-291183	2
chr4	173452610	173452893	MajorDMR-19-291184	3
chr4	173463020	173463169	MajorDMR-19-291185	2
chr4	173464603	173464739	MajorDMR-19-291186	3
chr4	173470360	173472353	MajorDMR-19-291187	6
chr4	173473376	173473885	MajorDMR-19-291188	4
chr4	173491920	173492105	MajorDMR-19-291189	2
chr4	173495006	173495265	MajorDMR-19-291190	3
chr4	173496115	173496305	MajorDMR-19-291191	4
chr4	173498166	173498774	MajorDMR-19-291192	4
chr4	173500691	173500755	MajorDMR-19-291193	2
chr4	173502578	173502828	MajorDMR-19-291194	2
chr4	173517467	173517561	MajorDMR-19-291195	4
chr4	173519467	173519559	MajorDMR-19-291196	2
chr4	173520463	173520552	MajorDMR-19-291197	2
chr4	173522635	173523169	MajorDMR-19-291198	3
chr4	173532923	173533174	MajorDMR-19-291199	2
chr4	173536105	173536241	MajorDMR-19-291200	2
chr4	173543926	173544494	MajorDMR-19-291201	3
chr4	173547324	173547358	MajorDMR-19-291202	2
chr4	173549737	173550130	MajorDMR-19-291203	2
chr4	173554038	173554101	MajorDMR-19-291204	2
chr4	173562462	173562825	MajorDMR-19-291205	2
chr4	173573052	173573164	MajorDMR-19-291206	2
chr4	173577074	173577334	MajorDMR-19-291207	3
chr4	173581246	173581882	MajorDMR-19-291208	4
chr4	173586182	173586260	MajorDMR-19-291209	2
chr4	173590490	173590957	MajorDMR-19-291210	2
chr4	173593696	173593786	MajorDMR-19-291211	2
chr4	173608160	173608648	MajorDMR-19-291212	2
chr4	173610631	173611049	MajorDMR-19-291213	2
chr4	173615654	173615831	MajorDMR-19-291214	2
chr4	173617662	173617819	MajorDMR-19-291215	2
chr4	173619554	173620053	MajorDMR-19-291216	3
chr4	173637634	173637707	MajorDMR-19-291217	3
chr4	173638521	173638985	MajorDMR-19-291218	2
chr4	173640218	173641584	MajorDMR-19-291219	6
chr4	173646715	173647502	MajorDMR-19-291220	12
chr4	173664176	173664646	MajorDMR-19-291221	2
chr4	173666867	173666992	MajorDMR-19-291222	3
chr4	173669807	173669945	MajorDMR-19-291223	2
chr4	173671521	173671774	MajorDMR-19-291224	3
chr4	173674737	173675055	MajorDMR-19-291225	2
chr4	173678437	173678813	MajorDMR-19-291226	2
chr4	173679642	173679959	MajorDMR-19-291227	2
chr4	173682805	173683352	MajorDMR-19-291228	4
chr4	173687968	173688167	MajorDMR-19-291229	2
chr4	173698972	173699184	MajorDMR-19-291230	2
chr4	173700449	173700703	MajorDMR-19-291231	2
chr4	173702053	173702122	MajorDMR-19-291232	2
chr4	173706683	173707782	MajorDMR-19-291233	6
chr4	173708364	173708410	MajorDMR-19-291234	2
chr4	173714618	173714790	MajorDMR-19-291235	2
chr4	173716135	173716476	MajorDMR-19-291236	2
chr4	173723504	173723987	MajorDMR-19-291237	2
chr4	173728939	173729131	MajorDMR-19-291238	2
chr4	173730238	173731843	MajorDMR-19-291239	12
chr4	173734580	173734900	MajorDMR-19-291240	8
chr4	173736071	173736523	MajorDMR-19-291241	4
chr4	173740475	173741172	MajorDMR-19-291242	4
chr4	173759229	173759926	MajorDMR-19-291243	6
chr4	173761278	173761497	MajorDMR-19-291244	3
chr4	173778583	173779021	MajorDMR-19-291245	2
chr4	173786690	173787031	MajorDMR-19-291246	2
chr4	173801733	173802036	MajorDMR-19-291247	2
chr4	173820617	173820822	MajorDMR-19-291248	2
chr4	173822639	173822981	MajorDMR-19-291249	2
chr4	173825065	173825542	MajorDMR-19-291250	3
chr4	173827000	173827206	MajorDMR-19-291251	4
chr4	173833538	173834126	MajorDMR-19-291252	3
chr4	173845095	173845569	MajorDMR-19-291253	4
chr4	173848210	173848773	MajorDMR-19-291254	3
chr4	173854861	173854936	MajorDMR-19-291255	2
chr4	173859306	173859500	MajorDMR-19-291256	2
chr4	173878525	173878590	MajorDMR-19-291257	2
chr4	173882374	173882503	MajorDMR-19-291258	2
chr4	173888289	173888437	MajorDMR-19-291259	2
chr4	173891979	173892154	MajorDMR-19-291260	2
chr4	173895785	173896203	MajorDMR-19-291261	2
chr4	173897637	173897976	MajorDMR-19-291262	2
chr4	173903461	173903526	MajorDMR-19-291263	2
chr4	173906752	173907048	MajorDMR-19-291264	2
chr4	173916485	173916774	MajorDMR-19-291265	2
chr4	173918517	173918591	MajorDMR-19-291266	4
chr4	173927285	173927698	MajorDMR-19-291267	2
chr4	173959368	173960539	MajorDMR-19-291268	7
chr4	174007727	174007896	MajorDMR-19-291269	2
chr4	174038172	174038516	MajorDMR-19-291270	4
chr4	174049742	174050004	MajorDMR-19-291271	3
chr4	174093203	174093413	MajorDMR-19-291272	6
chr4	174096065	174096148	MajorDMR-19-291273	3
chr4	174106930	174108041	MajorDMR-19-291274	7
chr4	174115937	174116530	MajorDMR-19-291275	4
chr4	174202378	174203990	MajorDMR-19-291276	22
chr4	174209591	174209806	MajorDMR-19-291277	2
chr4	174230366	174230478	MajorDMR-19-291278	4
chr4	174240930	174241327	MajorDMR-19-291279	3
chr4	174253304	174253420	MajorDMR-19-291280	3
chr4	174253945	174254478	MajorDMR-19-291281	7
chr4	174266984	174267056	MajorDMR-19-291282	2
chr4	174271966	174272001	MajorDMR-19-291283	2
chr4	174280725	174280963	MajorDMR-19-291284	8
chr4	174286607	174286927	MajorDMR-19-291285	2
chr4	174332264	174332342	MajorDMR-19-291286	2
chr4	174336504	174337882	MajorDMR-19-291287	21
chr4	174339887	174340153	MajorDMR-19-291288	3
chr4	174355229	174355855	MajorDMR-19-291289	6
chr4	174411261	174411739	MajorDMR-19-291290	4
chr4	174412448	174412483	MajorDMR-19-291291	2
chr4	174413677	174413804	MajorDMR-19-291292	2
chr4	174416047	174416237	MajorDMR-19-291293	2
chr4	174420448	174420919	MajorDMR-19-291294	5
chr4	174421882	174422044	MajorDMR-19-291295	4
chr4	174422907	174423979	MajorDMR-19-291296	8
chr4	174425278	174425687	MajorDMR-19-291297	7
chr4	174426244	174430036	MajorDMR-19-291298	66
chr4	174431915	174434005	MajorDMR-19-291299	29
chr4	174440926	174440957	MajorDMR-19-291300	2
chr4	174441502	174442594	MajorDMR-19-291301	9
chr4	174468606	174469797	MajorDMR-19-291302	10
chr4	174470621	174470640	MajorDMR-19-291303	2
chr4	174472213	174472256	MajorDMR-19-291304	2
chr4	174478046	174478977	MajorDMR-19-291305	4
chr4	174480449	174480604	MajorDMR-19-291306	2
chr4	174481247	174481560	MajorDMR-19-291307	2
chr4	174483941	174485370	MajorDMR-19-291308	8
chr4	174486945	174488157	MajorDMR-19-291309	6
chr4	174491816	174492904	MajorDMR-19-291310	5
chr4	174494053	174494620	MajorDMR-19-291311	4
chr4	174497800	174499671	MajorDMR-19-291312	7
chr4	174505755	174505859	MajorDMR-19-291313	2
chr4	174507350	174507563	MajorDMR-19-291314	3
chr4	174510560	174510958	MajorDMR-19-291315	2
chr4	174517309	174517366	MajorDMR-19-291316	3
chr4	174518419	174518751	MajorDMR-19-291317	2
chr4	174519355	174519653	MajorDMR-19-291318	3
chr4	174538010	174538272	MajorDMR-19-291319	2
chr4	174563361	174564361	MajorDMR-19-291320	7
chr4	174564904	174565410	MajorDMR-19-291321	3
chr4	174567731	174567757	MajorDMR-19-291322	2
chr4	174568382	174568429	MajorDMR-19-291323	2
chr4	174569366	174569486	MajorDMR-19-291324	2
chr4	174573469	174573757	MajorDMR-19-291325	2
chr4	174580199	174581073	MajorDMR-19-291326	3
chr4	174582647	174583098	MajorDMR-19-291327	5
chr4	174583648	174584275	MajorDMR-19-291328	3
chr4	174584923	174585257	MajorDMR-19-291329	4
chr4	174587998	174588033	MajorDMR-19-291330	2
chr4	174590582	174591370	MajorDMR-19-291331	4
chr4	174595330	174595828	MajorDMR-19-291332	4
chr4	174596828	174597265	MajorDMR-19-291333	2
chr4	174598820	174599528	MajorDMR-19-291334	4
chr4	174600463	174600741	MajorDMR-19-291335	2
chr4	174601592	174601858	MajorDMR-19-291336	3
chr4	174602903	174603288	MajorDMR-19-291337	4
chr4	174605640	174605744	MajorDMR-19-291338	2
chr4	174609265	174610139	MajorDMR-19-291339	3
chr4	174614458	174614946	MajorDMR-19-291340	2
chr4	174617262	174617351	MajorDMR-19-291341	2
chr4	174619645	174620211	MajorDMR-19-291342	6
chr4	174620770	174621109	MajorDMR-19-291343	2
chr4	174623421	174623801	MajorDMR-19-291344	2
chr4	174624334	174625048	MajorDMR-19-291345	3
chr4	174631517	174632039	MajorDMR-19-291346	4
chr4	174642386	174642428	MajorDMR-19-291347	4
chr4	174645488	174645800	MajorDMR-19-291348	3
chr4	174654127	174654399	MajorDMR-19-291349	2
chr4	174667199	174667885	MajorDMR-19-291350	8
chr4	174669397	174669580	MajorDMR-19-291351	2
chr4	174670395	174671160	MajorDMR-19-291352	6
chr4	174673508	174673894	MajorDMR-19-291353	3
chr4	174677448	174677715	MajorDMR-19-291354	2
chr4	174679008	174679351	MajorDMR-19-291355	2
chr4	174683242	174683349	MajorDMR-19-291356	2
chr4	174687384	174687760	MajorDMR-19-291357	3
chr4	174688970	174689155	MajorDMR-19-291358	3
chr4	174689923	174690127	MajorDMR-19-291359	2
chr4	174697813	174698117	MajorDMR-19-291360	2
chr4	174699596	174699866	MajorDMR-19-291361	3
chr4	174703022	174703109	MajorDMR-19-291362	2
chr4	174703954	174704016	MajorDMR-19-291363	2
chr4	174706450	174706672	MajorDMR-19-291364	2
chr4	174711663	174711876	MajorDMR-19-291365	2
chr4	174714611	174714855	MajorDMR-19-291366	2
chr4	174718162	174718346	MajorDMR-19-291367	3
chr4	174722026	174722647	MajorDMR-19-291368	3
chr4	174723166	174723801	MajorDMR-19-291369	3
chr4	174735660	174736139	MajorDMR-19-291370	5
chr4	174740678	174740743	MajorDMR-19-291371	2
chr4	174741656	174741790	MajorDMR-19-291372	3
chr4	174742543	174743099	MajorDMR-19-291373	4
chr4	174744313	174744964	MajorDMR-19-291374	3
chr4	174749108	174749414	MajorDMR-19-291375	2
chr4	174751209	174751507	MajorDMR-19-291376	2
chr4	174752225	174752298	MajorDMR-19-291377	2
chr4	174754303	174755190	MajorDMR-19-291378	8
chr4	174756809	174757260	MajorDMR-19-291379	4
chr4	174760333	174761380	MajorDMR-19-291380	5
chr4	174762829	174763319	MajorDMR-19-291381	3
chr4	174766101	174766188	MajorDMR-19-291382	2
chr4	174770101	174770778	MajorDMR-19-291383	3
chr4	174771869	174771948	MajorDMR-19-291384	2
chr4	174777575	174777739	MajorDMR-19-291385	2
chr4	174780038	174780627	MajorDMR-19-291386	3
chr4	174785589	174785636	MajorDMR-19-291387	2
chr4	174787006	174787403	MajorDMR-19-291388	2
chr4	174791816	174792139	MajorDMR-19-291389	3
chr4	174795555	174795872	MajorDMR-19-291390	4
chr4	174796803	174797029	MajorDMR-19-291391	3
chr4	174799532	174800063	MajorDMR-19-291392	6
chr4	174800789	174800825	MajorDMR-19-291393	3
chr4	174803780	174804038	MajorDMR-19-291394	2
chr4	174805071	174805471	MajorDMR-19-291395	2
chr4	174809983	174810145	MajorDMR-19-291396	2
chr4	174816614	174817148	MajorDMR-19-291397	3
chr4	174825566	174825733	MajorDMR-19-291398	2
chr4	174826293	174826482	MajorDMR-19-291399	2
chr4	174827693	174828035	MajorDMR-19-291400	2
chr4	174830309	174831144	MajorDMR-19-291401	6
chr4	174832221	174832299	MajorDMR-19-291402	4
chr4	174838493	174839431	MajorDMR-19-291403	8
chr4	174840470	174841425	MajorDMR-19-291404	7
chr4	174842331	174842419	MajorDMR-19-291405	3
chr4	174843882	174844376	MajorDMR-19-291406	2
chr4	174845094	174846236	MajorDMR-19-291407	7
chr4	174847041	174847118	MajorDMR-19-291408	2
chr4	174849074	174849190	MajorDMR-19-291409	2
chr4	174851110	174851291	MajorDMR-19-291410	2
chr4	174856230	174857827	MajorDMR-19-291411	12
chr4	174861473	174861490	MajorDMR-19-291412	3
chr4	174865621	174866151	MajorDMR-19-291413	4
chr4	174868857	174868981	MajorDMR-19-291414	2
chr4	174870906	174870937	MajorDMR-19-291415	2
chr4	174873549	174873789	MajorDMR-19-291416	2
chr4	174874370	174874443	MajorDMR-19-291417	2
chr4	174876055	174876623	MajorDMR-19-291418	6
chr4	174881643	174881725	MajorDMR-19-291419	3
chr4	174884202	174884261	MajorDMR-19-291420	2
chr4	174888707	174888739	MajorDMR-19-291421	2
chr4	174895051	174896626	MajorDMR-19-291422	7
chr4	174897723	174897916	MajorDMR-19-291423	3
chr4	174904308	174904406	MajorDMR-19-291424	2
chr4	174911000	174911547	MajorDMR-19-291425	5
chr4	174912113	174912279	MajorDMR-19-291426	8
chr4	174913295	174913622	MajorDMR-19-291427	2
chr4	174919994	174920305	MajorDMR-19-291428	4
chr4	174925721	174926336	MajorDMR-19-291429	5
chr4	174927310	174927767	MajorDMR-19-291430	2
chr4	174928481	174928650	MajorDMR-19-291431	2
chr4	174930029	174930316	MajorDMR-19-291432	2
chr4	174931542	174931909	MajorDMR-19-291433	3
chr4	174934762	174935662	MajorDMR-19-291434	3
chr4	174939700	174940676	MajorDMR-19-291435	6
chr4	174944216	174944518	MajorDMR-19-291436	3
chr4	174950448	174950473	MajorDMR-19-291437	2
chr4	174952796	174953017	MajorDMR-19-291438	4
chr4	174954185	174954398	MajorDMR-19-291439	2
chr4	174956882	174958509	MajorDMR-19-291440	9
chr4	174961873	174962162	MajorDMR-19-291441	4
chr4	174962750	174963654	MajorDMR-19-291442	9
chr4	174964324	174964711	MajorDMR-19-291443	2
chr4	174980581	174981023	MajorDMR-19-291444	2
chr4	174986701	174987206	MajorDMR-19-291445	3
chr4	174989145	174989758	MajorDMR-19-291446	3
chr4	174991207	174991421	MajorDMR-19-291447	2
chr4	175008676	175008813	MajorDMR-19-291448	3
chr4	175017619	175017760	MajorDMR-19-291449	2
chr4	175021347	175021485	MajorDMR-19-291450	2
chr4	175024313	175025171	MajorDMR-19-291451	5
chr4	175028782	175029444	MajorDMR-19-291452	9
chr4	175036870	175037277	MajorDMR-19-291453	2
chr4	175048561	175048786	MajorDMR-19-291454	2
chr4	175051355	175051826	MajorDMR-19-291455	2
chr4	175057457	175058021	MajorDMR-19-291456	3
chr4	175068911	175069113	MajorDMR-19-291457	2
chr4	175071656	175072717	MajorDMR-19-291458	4
chr4	175073492	175074158	MajorDMR-19-291459	3
chr4	175076708	175077031	MajorDMR-19-291460	2
chr4	175078535	175078832	MajorDMR-19-291461	4
chr4	175079710	175080096	MajorDMR-19-291462	4
chr4	175088553	175088959	MajorDMR-19-291463	3
chr4	175089597	175090000	MajorDMR-19-291464	2
chr4	175125180	175125750	MajorDMR-19-291465	4
chr4	175126389	175126604	MajorDMR-19-291466	2
chr4	175128608	175128898	MajorDMR-19-291467	2
chr4	175132482	175132659	MajorDMR-19-291468	4
chr4	175143247	175143753	MajorDMR-19-291469	5
chr4	175145886	175146187	MajorDMR-19-291470	2
chr4	175146766	175147055	MajorDMR-19-291471	3
chr4	175206151	175206218	MajorDMR-19-291472	2
chr4	175272896	175273615	MajorDMR-19-291473	6
chr4	175274520	175275284	MajorDMR-19-291474	3
chr4	175275911	175276710	MajorDMR-19-291475	3
chr4	175278434	175278820	MajorDMR-19-291476	3
chr4	175290530	175291118	MajorDMR-19-291477	3
chr4	175298941	175300019	MajorDMR-19-291478	4
chr4	175301378	175302032	MajorDMR-19-291479	4
chr4	175304385	175304710	MajorDMR-19-291480	6
chr4	175306468	175306927	MajorDMR-19-291481	2
chr4	175316291	175316569	MajorDMR-19-291482	3
chr4	175318019	175318179	MajorDMR-19-291483	3
chr4	175319533	175319629	MajorDMR-19-291484	2
chr4	175322320	175323342	MajorDMR-19-291485	16
chr4	175324256	175324583	MajorDMR-19-291486	5
chr4	175325525	175325750	MajorDMR-19-291487	2
chr4	175331056	175331320	MajorDMR-19-291488	2
chr4	175331890	175331969	MajorDMR-19-291489	2
chr4	175334956	175335281	MajorDMR-19-291490	2
chr4	175341369	175341691	MajorDMR-19-291491	6
chr4	175348862	175349000	MajorDMR-19-291492	2
chr4	175372812	175373001	MajorDMR-19-291493	2
chr4	175373563	175373762	MajorDMR-19-291494	3
chr4	175380381	175380458	MajorDMR-19-291495	2
chr4	175382848	175383104	MajorDMR-19-291496	2
chr4	175388467	175389101	MajorDMR-19-291497	3
chr4	175396512	175396696	MajorDMR-19-291498	2
chr4	175402733	175403009	MajorDMR-19-291499	2
chr4	175404097	175404428	MajorDMR-19-291500	3
chr4	175408183	175408349	MajorDMR-19-291501	2
chr4	175412974	175413276	MajorDMR-19-291502	2
chr4	175423313	175423392	MajorDMR-19-291503	3
chr4	175425786	175426418	MajorDMR-19-291504	4
chr4	175433807	175434163	MajorDMR-19-291505	2
chr4	175442114	175442679	MajorDMR-19-291506	4
chr4	175444626	175444949	MajorDMR-19-291507	2
chr4	175445624	175446088	MajorDMR-19-291508	3
chr4	175451049	175452054	MajorDMR-19-291509	7
chr4	175453154	175453210	MajorDMR-19-291510	2
chr4	175459113	175459641	MajorDMR-19-291511	3
chr4	175480410	175480852	MajorDMR-19-291512	2
chr4	175481377	175481639	MajorDMR-19-291513	2
chr4	175482604	175483205	MajorDMR-19-291514	4
chr4	175488350	175488793	MajorDMR-19-291515	2
chr4	175491899	175492322	MajorDMR-19-291516	2
chr4	175500584	175500677	MajorDMR-19-291517	2
chr4	175502490	175502629	MajorDMR-19-291518	2
chr4	175508585	175508924	MajorDMR-19-291519	2
chr4	175512501	175513089	MajorDMR-19-291520	5
chr4	175522172	175522194	MajorDMR-19-291521	2
chr4	175523817	175524090	MajorDMR-19-291522	2
chr4	175528869	175529074	MajorDMR-19-291523	2
chr4	175530696	175531045	MajorDMR-19-291524	2
chr4	175535402	175535948	MajorDMR-19-291525	3
chr4	175540189	175540949	MajorDMR-19-291526	4
chr4	175552502	175552875	MajorDMR-19-291527	2
chr4	175555321	175555422	MajorDMR-19-291528	2
chr4	175556188	175556308	MajorDMR-19-291529	2
chr4	175562733	175563155	MajorDMR-19-291530	3
chr4	175588421	175589188	MajorDMR-19-291531	5
chr4	175591629	175591773	MajorDMR-19-291532	3
chr4	175593594	175593809	MajorDMR-19-291533	2
chr4	175596598	175596714	MajorDMR-19-291534	2
chr4	175598729	175599036	MajorDMR-19-291535	3
chr4	175603524	175603759	MajorDMR-19-291536	2
chr4	175618335	175618625	MajorDMR-19-291537	2
chr4	175628698	175628933	MajorDMR-19-291538	3
chr4	175630689	175631312	MajorDMR-19-291539	3
chr4	175633775	175634196	MajorDMR-19-291540	3
chr4	175635135	175636254	MajorDMR-19-291541	7
chr4	175636950	175637217	MajorDMR-19-291542	4
chr4	175646779	175646835	MajorDMR-19-291543	2
chr4	175658483	175658704	MajorDMR-19-291544	2
chr4	175661387	175661459	MajorDMR-19-291545	2
chr4	175665612	175666626	MajorDMR-19-291546	4
chr4	175677987	175678020	MajorDMR-19-291547	2
chr4	175678995	175679189	MajorDMR-19-291548	3
chr4	175681795	175681832	MajorDMR-19-291549	2
chr4	175683305	175684141	MajorDMR-19-291550	4
chr4	175684863	175685280	MajorDMR-19-291551	3
chr4	175689910	175690285	MajorDMR-19-291552	3
chr4	175694797	175695099	MajorDMR-19-291553	2
chr4	175697395	175697717	MajorDMR-19-291554	3
chr4	175698532	175698872	MajorDMR-19-291555	2
chr4	175700280	175700536	MajorDMR-19-291556	3
chr4	175712620	175712902	MajorDMR-19-291557	2
chr4	175715509	175715593	MajorDMR-19-291558	2
chr4	175717811	175717922	MajorDMR-19-291559	3
chr4	175720560	175720716	MajorDMR-19-291560	2
chr4	175722448	175722527	MajorDMR-19-291561	2
chr4	175723476	175723788	MajorDMR-19-291562	2
chr4	175726241	175726311	MajorDMR-19-291563	2
chr4	175729781	175730551	MajorDMR-19-291564	4
chr4	175732330	175732981	MajorDMR-19-291565	4
chr4	175735167	175735524	MajorDMR-19-291566	2
chr4	175737164	175737606	MajorDMR-19-291567	4
chr4	175744006	175744458	MajorDMR-19-291568	3
chr4	175745645	175746068	MajorDMR-19-291569	4
chr4	175752426	175753006	MajorDMR-19-291570	5
chr4	175754527	175754659	MajorDMR-19-291571	2
chr4	175756646	175757603	MajorDMR-19-291572	4
chr4	175762212	175762456	MajorDMR-19-291573	2
chr4	175763202	175763386	MajorDMR-19-291574	3
chr4	175764824	175765610	MajorDMR-19-291575	4
chr4	175776236	175776636	MajorDMR-19-291576	2
chr4	175782314	175782572	MajorDMR-19-291577	2
chr4	175786550	175786754	MajorDMR-19-291578	2
chr4	175790082	175790389	MajorDMR-19-291579	2
chr4	175794762	175795277	MajorDMR-19-291580	3
chr4	175796069	175796508	MajorDMR-19-291581	2
chr4	175803054	175803985	MajorDMR-19-291582	6
chr4	175807900	175808725	MajorDMR-19-291583	3
chr4	175810723	175810932	MajorDMR-19-291584	2
chr4	175813858	175814075	MajorDMR-19-291585	2
chr4	175816621	175817123	MajorDMR-19-291586	2
chr4	175821377	175821943	MajorDMR-19-291587	3
chr4	175837482	175838225	MajorDMR-19-291588	3
chr4	175840557	175841234	MajorDMR-19-291589	5
chr4	175846541	175846886	MajorDMR-19-291590	4
chr4	175850580	175850602	MajorDMR-19-291591	2
chr4	175852169	175852290	MajorDMR-19-291592	2
chr4	175852923	175853238	MajorDMR-19-291593	2
chr4	175854116	175854660	MajorDMR-19-291594	4
chr4	175856764	175857988	MajorDMR-19-291595	6
chr4	175860124	175860556	MajorDMR-19-291596	2
chr4	175864870	175865459	MajorDMR-19-291597	3
chr4	175870659	175870884	MajorDMR-19-291598	2
chr4	175871959	175872387	MajorDMR-19-291599	3
chr4	175875063	175875115	MajorDMR-19-291600	2
chr4	175875646	175875725	MajorDMR-19-291601	2
chr4	175877867	175878286	MajorDMR-19-291602	3
chr4	175879838	175880273	MajorDMR-19-291603	2
chr4	175883853	175884041	MajorDMR-19-291604	2
chr4	175885054	175885364	MajorDMR-19-291605	2
chr4	175886343	175886892	MajorDMR-19-291606	3
chr4	175887841	175888118	MajorDMR-19-291607	2
chr4	175889054	175889221	MajorDMR-19-291608	3
chr4	175891490	175891728	MajorDMR-19-291609	2
chr4	175895671	175896258	MajorDMR-19-291610	3
chr4	175901118	175902368	MajorDMR-19-291611	7
chr4	175903290	175903595	MajorDMR-19-291612	2
chr4	175904449	175905069	MajorDMR-19-291613	4
chr4	175906779	175907105	MajorDMR-19-291614	2
chr4	175909109	175909709	MajorDMR-19-291615	3
chr4	175910847	175911666	MajorDMR-19-291616	3
chr4	175912783	175913969	MajorDMR-19-291617	5
chr4	175915550	175915855	MajorDMR-19-291618	2
chr4	175920226	175920813	MajorDMR-19-291619	3
chr4	175928898	175929245	MajorDMR-19-291620	3
chr4	175931164	175931399	MajorDMR-19-291621	2
chr4	175934263	175934566	MajorDMR-19-291622	2
chr4	175936866	175937142	MajorDMR-19-291623	2
chr4	175939780	175940100	MajorDMR-19-291624	2
chr4	175942124	175942375	MajorDMR-19-291625	2
chr4	175949010	175949494	MajorDMR-19-291626	2
chr4	175952220	175952446	MajorDMR-19-291627	4
chr4	175955701	175956035	MajorDMR-19-291628	4
chr4	175956712	175957530	MajorDMR-19-291629	4
chr4	175959074	175959316	MajorDMR-19-291630	3
chr4	175961671	175962140	MajorDMR-19-291631	2
chr4	175965532	175966054	MajorDMR-19-291632	4
chr4	175967803	175968106	MajorDMR-19-291633	2
chr4	175970600	175970979	MajorDMR-19-291634	3
chr4	175973255	175973346	MajorDMR-19-291635	2
chr4	175983114	175984043	MajorDMR-19-291636	5
chr4	175992333	175992493	MajorDMR-19-291637	2
chr4	175997506	175998361	MajorDMR-19-291638	3
chr4	176000245	176000519	MajorDMR-19-291639	2
chr4	176004285	176004630	MajorDMR-19-291640	3
chr4	176005238	176005403	MajorDMR-19-291641	2
chr4	176014125	176015697	MajorDMR-19-291642	7
chr4	176024008	176024752	MajorDMR-19-291643	3
chr4	176035845	176036334	MajorDMR-19-291644	2
chr4	176037002	176037399	MajorDMR-19-291645	2
chr4	176041189	176041642	MajorDMR-19-291646	3
chr4	176044028	176044216	MajorDMR-19-291647	2
chr4	176050099	176050455	MajorDMR-19-291648	2
chr4	176051497	176052137	MajorDMR-19-291649	3
chr4	176052703	176053003	MajorDMR-19-291650	2
chr4	176053681	176054084	MajorDMR-19-291651	2
chr4	176054956	176055416	MajorDMR-19-291652	2
chr4	176056136	176057320	MajorDMR-19-291653	7
chr4	176063198	176063379	MajorDMR-19-291654	2
chr4	176066480	176068035	MajorDMR-19-291655	7
chr4	176068856	176069215	MajorDMR-19-291656	2
chr4	176071509	176072012	MajorDMR-19-291657	2
chr4	176074701	176075054	MajorDMR-19-291658	2
chr4	176075733	176076135	MajorDMR-19-291659	3
chr4	176076690	176077104	MajorDMR-19-291660	2
chr4	176086358	176086584	MajorDMR-19-291661	2
chr4	176090731	176090805	MajorDMR-19-291662	2
chr4	176092863	176093513	MajorDMR-19-291663	3
chr4	176094942	176095716	MajorDMR-19-291664	3
chr4	176098035	176098251	MajorDMR-19-291665	2
chr4	176105856	176105967	MajorDMR-19-291666	2
chr4	176109367	176109379	MajorDMR-19-291667	2
chr4	176116356	176116831	MajorDMR-19-291668	2
chr4	176117950	176118045	MajorDMR-19-291669	2
chr4	176119824	176120653	MajorDMR-19-291670	3
chr4	176121663	176121697	MajorDMR-19-291671	2
chr4	176122523	176122998	MajorDMR-19-291672	2
chr4	176125753	176126240	MajorDMR-19-291673	2
chr4	176131711	176131842	MajorDMR-19-291674	2
chr4	176144509	176145105	MajorDMR-19-291675	3
chr4	176147502	176147526	MajorDMR-19-291676	2
chr4	176150504	176150781	MajorDMR-19-291677	2
chr4	176151658	176152083	MajorDMR-19-291678	2
chr4	176157110	176157423	MajorDMR-19-291679	2
chr4	176159703	176159967	MajorDMR-19-291680	2
chr4	176163948	176165256	MajorDMR-19-291681	4
chr4	176166104	176166647	MajorDMR-19-291682	3
chr4	176171596	176172041	MajorDMR-19-291683	2
chr4	176174395	176174830	MajorDMR-19-291684	3
chr4	176178181	176178239	MajorDMR-19-291685	2
chr4	176185423	176186063	MajorDMR-19-291686	3
chr4	176194366	176194407	MajorDMR-19-291687	2
chr4	176195070	176195355	MajorDMR-19-291688	2
chr4	176196876	176197135	MajorDMR-19-291689	2
chr4	176198119	176198219	MajorDMR-19-291690	2
chr4	176198933	176199202	MajorDMR-19-291691	4
chr4	176200469	176200806	MajorDMR-19-291692	3
chr4	176201439	176201473	MajorDMR-19-291693	2
chr4	176206418	176206714	MajorDMR-19-291694	2
chr4	176211275	176211850	MajorDMR-19-291695	4
chr4	176221591	176221641	MajorDMR-19-291696	2
chr4	176229455	176230782	MajorDMR-19-291697	6
chr4	176233027	176233458	MajorDMR-19-291698	2
chr4	176247247	176247502	MajorDMR-19-291699	2
chr4	176248563	176248792	MajorDMR-19-291700	3
chr4	176273530	176273606	MajorDMR-19-291701	2
chr4	176290084	176290637	MajorDMR-19-291702	4
chr4	176295139	176296633	MajorDMR-19-291703	8
chr4	176297146	176297183	MajorDMR-19-291704	2
chr4	176298033	176299042	MajorDMR-19-291705	4
chr4	176314191	176314494	MajorDMR-19-291706	2
chr4	176315143	176315286	MajorDMR-19-291707	2
chr4	176323777	176324215	MajorDMR-19-291708	2
chr4	176326811	176327642	MajorDMR-19-291709	4
chr4	176334015	176335125	MajorDMR-19-291710	11
chr4	176343031	176343588	MajorDMR-19-291711	3
chr4	176344327	176345295	MajorDMR-19-291712	7
chr4	176346364	176346611	MajorDMR-19-291713	2
chr4	176348583	176348864	MajorDMR-19-291714	2
chr4	176350497	176351317	MajorDMR-19-291715	4
chr4	176356609	176356845	MajorDMR-19-291716	4
chr4	176362615	176362826	MajorDMR-19-291717	2
chr4	176366753	176366800	MajorDMR-19-291718	2
chr4	176370415	176370676	MajorDMR-19-291719	3
chr4	176372515	176372829	MajorDMR-19-291720	2
chr4	176374661	176374782	MajorDMR-19-291721	2
chr4	176378094	176378154	MajorDMR-19-291722	2
chr4	176378818	176379748	MajorDMR-19-291723	5
chr4	176381622	176381975	MajorDMR-19-291724	2
chr4	176382607	176383026	MajorDMR-19-291725	2
chr4	176390555	176390848	MajorDMR-19-291726	2
chr4	176392601	176392810	MajorDMR-19-291727	2
chr4	176395869	176396610	MajorDMR-19-291728	3
chr4	176398411	176398710	MajorDMR-19-291729	2
chr4	176401275	176401735	MajorDMR-19-291730	2
chr4	176403062	176403221	MajorDMR-19-291731	2
chr4	176409676	176410840	MajorDMR-19-291732	4
chr4	176413953	176414921	MajorDMR-19-291733	4
chr4	176433472	176433889	MajorDMR-19-291734	2
chr4	176435932	176436145	MajorDMR-19-291735	2
chr4	176451963	176451975	MajorDMR-19-291736	2
chr4	176459244	176459580	MajorDMR-19-291737	2
chr4	176462026	176462528	MajorDMR-19-291738	2
chr4	176464987	176465195	MajorDMR-19-291739	2
chr4	176469620	176470093	MajorDMR-19-291740	2
chr4	176471483	176471819	MajorDMR-19-291741	2
chr4	176477565	176477789	MajorDMR-19-291742	2
chr4	176479292	176479554	MajorDMR-19-291743	2
chr4	176491470	176492144	MajorDMR-19-291744	4
chr4	176493911	176493993	MajorDMR-19-291745	2
chr4	176517221	176517622	MajorDMR-19-291746	3
chr4	176523338	176523915	MajorDMR-19-291747	3
chr4	176525452	176525670	MajorDMR-19-291748	3
chr4	176527725	176528302	MajorDMR-19-291749	3
chr4	176533491	176533671	MajorDMR-19-291750	2
chr4	176566668	176567027	MajorDMR-19-291751	2
chr4	176575062	176575211	MajorDMR-19-291752	2
chr4	176587240	176587692	MajorDMR-19-291753	3
chr4	176595420	176595463	MajorDMR-19-291754	2
chr4	176601728	176601856	MajorDMR-19-291755	2
chr4	176616147	176616617	MajorDMR-19-291756	2
chr4	176652588	176653136	MajorDMR-19-291757	3
chr4	176657124	176657401	MajorDMR-19-291758	2
chr4	176659117	176659446	MajorDMR-19-291759	2
chr4	176677775	176677922	MajorDMR-19-291760	3
chr4	176686084	176686245	MajorDMR-19-291761	2
chr4	176702412	176702486	MajorDMR-19-291762	2
chr4	176740764	176741177	MajorDMR-19-291763	2
chr4	176743917	176744290	MajorDMR-19-291764	2
chr4	176748071	176748926	MajorDMR-19-291765	3
chr4	176752993	176753675	MajorDMR-19-291766	3
chr4	176758840	176759221	MajorDMR-19-291767	2
chr4	176760431	176760502	MajorDMR-19-291768	2
chr4	176768602	176769046	MajorDMR-19-291769	4
chr4	176769629	176769691	MajorDMR-19-291770	2
chr4	176771539	176771599	MajorDMR-19-291771	3
chr4	176779890	176779988	MajorDMR-19-291772	2
chr4	176783790	176784115	MajorDMR-19-291773	2
chr4	176785790	176786242	MajorDMR-19-291774	3
chr4	176788371	176788959	MajorDMR-19-291775	3
chr4	176790317	176790857	MajorDMR-19-291776	3
chr4	176795541	176796194	MajorDMR-19-291777	5
chr4	176796769	176796878	MajorDMR-19-291778	2
chr4	176798623	176799580	MajorDMR-19-291779	4
chr4	176811006	176811171	MajorDMR-19-291780	2
chr4	176814755	176815027	MajorDMR-19-291781	4
chr4	176815554	176815997	MajorDMR-19-291782	2
chr4	176819694	176819705	MajorDMR-19-291783	2
chr4	176824733	176825041	MajorDMR-19-291784	2
chr4	176832415	176832900	MajorDMR-19-291785	2
chr4	176834889	176835097	MajorDMR-19-291786	2
chr4	176835629	176835994	MajorDMR-19-291787	2
chr4	176845150	176845288	MajorDMR-19-291788	3
chr4	176849572	176849838	MajorDMR-19-291789	2
chr4	176850706	176851188	MajorDMR-19-291790	3
chr4	176855696	176856139	MajorDMR-19-291791	2
chr4	176859148	176859590	MajorDMR-19-291792	2
chr4	176877079	176877558	MajorDMR-19-291793	3
chr4	176882349	176882829	MajorDMR-19-291794	2
chr4	176883775	176884313	MajorDMR-19-291795	3
chr4	176894392	176894508	MajorDMR-19-291796	2
chr4	176899397	176899536	MajorDMR-19-291797	3
chr4	176900262	176900701	MajorDMR-19-291798	3
chr4	176901888	176902126	MajorDMR-19-291799	2
chr4	176912318	176912366	MajorDMR-19-291800	2
chr4	176926536	176927537	MajorDMR-19-291801	6
chr4	176932625	176932895	MajorDMR-19-291802	2
chr4	176934623	176935036	MajorDMR-19-291803	8
chr4	176941790	176941997	MajorDMR-19-291804	2
chr4	176943480	176943621	MajorDMR-19-291805	2
chr4	176948972	176949208	MajorDMR-19-291806	2
chr4	176950045	176950098	MajorDMR-19-291807	2
chr4	176952773	176953303	MajorDMR-19-291808	4
chr4	176958190	176958735	MajorDMR-19-291809	3
chr4	176962459	176962797	MajorDMR-19-291810	2
chr4	176973930	176974266	MajorDMR-19-291811	5
chr4	176979604	176980013	MajorDMR-19-291812	2
chr4	177003406	177003562	MajorDMR-19-291813	2
chr4	177010371	177010804	MajorDMR-19-291814	2
chr4	177011468	177011481	MajorDMR-19-291815	2
chr4	177016770	177016847	MajorDMR-19-291816	2
chr4	177022251	177023037	MajorDMR-19-291817	4
chr4	177027060	177028443	MajorDMR-19-291818	5
chr4	177030141	177030551	MajorDMR-19-291819	2
chr4	177032028	177032349	MajorDMR-19-291820	2
chr4	177043353	177043966	MajorDMR-19-291821	3
chr4	177069951	177070216	MajorDMR-19-291822	2
chr4	177091997	177092118	MajorDMR-19-291823	2
chr4	177109194	177109318	MajorDMR-19-291824	3
chr4	177111264	177111395	MajorDMR-19-291825	5
chr4	177114522	177114906	MajorDMR-19-291826	6
chr4	177124144	177124524	MajorDMR-19-291827	2
chr4	177126081	177126730	MajorDMR-19-291828	4
chr4	177128941	177129073	MajorDMR-19-291829	2
chr4	177132183	177132341	MajorDMR-19-291830	2
chr4	177146771	177148132	MajorDMR-19-291831	7
chr4	177172362	177172397	MajorDMR-19-291832	2
chr4	177178886	177179160	MajorDMR-19-291833	4
chr4	177181851	177181975	MajorDMR-19-291834	2
chr4	177193644	177194186	MajorDMR-19-291835	4
chr4	177196397	177197244	MajorDMR-19-291836	3
chr4	177198006	177199337	MajorDMR-19-291837	6
chr4	177206523	177206563	MajorDMR-19-291838	2
chr4	177209591	177209866	MajorDMR-19-291839	2
chr4	177217256	177217610	MajorDMR-19-291840	5
chr4	177218300	177218625	MajorDMR-19-291841	2
chr4	177219640	177220047	MajorDMR-19-291842	5
chr4	177225796	177225852	MajorDMR-19-291843	2
chr4	177242901	177243201	MajorDMR-19-291844	3
chr4	177246160	177246267	MajorDMR-19-291845	5
chr4	177278702	177279383	MajorDMR-19-291846	3
chr4	177301691	177301697	MajorDMR-19-291847	2
chr4	177304521	177305416	MajorDMR-19-291848	10
chr4	177314844	177314894	MajorDMR-19-291849	3
chr4	177320027	177320032	MajorDMR-19-291850	2
chr4	177327102	177327341	MajorDMR-19-291851	2
chr4	177331619	177331681	MajorDMR-19-291852	2
chr4	177334604	177334839	MajorDMR-19-291853	2
chr4	177338773	177338918	MajorDMR-19-291854	2
chr4	177341055	177341143	MajorDMR-19-291855	2
chr4	177351744	177351895	MajorDMR-19-291856	3
chr4	177354027	177354227	MajorDMR-19-291857	3
chr4	177355058	177355304	MajorDMR-19-291858	2
chr4	177355812	177356158	MajorDMR-19-291859	2
chr4	177357964	177358067	MajorDMR-19-291860	2
chr4	177360742	177361776	MajorDMR-19-291861	7
chr4	177366825	177366974	MajorDMR-19-291862	2
chr4	177367612	177367740	MajorDMR-19-291863	2
chr4	177371135	177371183	MajorDMR-19-291864	2
chr4	177378251	177378619	MajorDMR-19-291865	2
chr4	177387204	177387479	MajorDMR-19-291866	2
chr4	177399337	177399715	MajorDMR-19-291867	3
chr4	177405304	177405789	MajorDMR-19-291868	5
chr4	177414105	177414676	MajorDMR-19-291869	3
chr4	177415547	177416056	MajorDMR-19-291870	4
chr4	177418555	177418853	MajorDMR-19-291871	2
chr4	177419578	177419736	MajorDMR-19-291872	2
chr4	177422847	177423080	MajorDMR-19-291873	3
chr4	177424930	177425371	MajorDMR-19-291874	2
chr4	177429965	177430287	MajorDMR-19-291875	3
chr4	177431030	177432233	MajorDMR-19-291876	6
chr4	177432811	177433314	MajorDMR-19-291877	4
chr4	177441779	177442050	MajorDMR-19-291878	2
chr4	177444944	177445187	MajorDMR-19-291879	2
chr4	177446683	177447227	MajorDMR-19-291880	4
chr4	177447916	177448049	MajorDMR-19-291881	5
chr4	177449577	177450103	MajorDMR-19-291882	3
chr4	177452469	177452671	MajorDMR-19-291883	3
chr4	177455599	177456005	MajorDMR-19-291884	4
chr4	177456814	177456996	MajorDMR-19-291885	3
chr4	177457567	177458062	MajorDMR-19-291886	3
chr4	177459844	177460745	MajorDMR-19-291887	4
chr4	177461728	177461840	MajorDMR-19-291888	2
chr4	177466023	177466199	MajorDMR-19-291889	2
chr4	177468199	177468248	MajorDMR-19-291890	2
chr4	177469095	177470070	MajorDMR-19-291891	7
chr4	177470673	177470966	MajorDMR-19-291892	4
chr4	177474336	177474349	MajorDMR-19-291893	2
chr4	177483607	177484146	MajorDMR-19-291894	4
chr4	177488128	177488242	MajorDMR-19-291895	2
chr4	177490657	177490759	MajorDMR-19-291896	2
chr4	177494403	177494498	MajorDMR-19-291897	2
chr4	177499892	177500671	MajorDMR-19-291898	6
chr4	177503581	177504005	MajorDMR-19-291899	2
chr4	177504546	177505470	MajorDMR-19-291900	6
chr4	177509236	177509819	MajorDMR-19-291901	4
chr4	177510826	177510879	MajorDMR-19-291902	2
chr4	177526302	177526766	MajorDMR-19-291903	2
chr4	177530204	177530263	MajorDMR-19-291904	2
chr4	177536824	177537587	MajorDMR-19-291905	3
chr4	177538112	177538216	MajorDMR-19-291906	2
chr4	177541000	177541584	MajorDMR-19-291907	4
chr4	177545536	177545540	MajorDMR-19-291908	2
chr4	177547908	177548003	MajorDMR-19-291909	2
chr4	177551299	177551845	MajorDMR-19-291910	3
chr4	177553407	177553682	MajorDMR-19-291911	3
chr4	177554321	177554797	MajorDMR-19-291912	4
chr4	177556302	177557344	MajorDMR-19-291913	6
chr4	177563766	177563859	MajorDMR-19-291914	2
chr4	177571783	177572094	MajorDMR-19-291915	2
chr4	177576099	177576346	MajorDMR-19-291916	3
chr4	177581240	177581295	MajorDMR-19-291917	2
chr4	177581823	177581884	MajorDMR-19-291918	2
chr4	177583905	177584185	MajorDMR-19-291919	4
chr4	177585814	177586579	MajorDMR-19-291920	4
chr4	177592782	177592876	MajorDMR-19-291921	3
chr4	177596790	177596983	MajorDMR-19-291922	2
chr4	177601984	177602139	MajorDMR-19-291923	2
chr4	177602650	177603196	MajorDMR-19-291924	5
chr4	177603737	177603882	MajorDMR-19-291925	2
chr4	177607111	177607701	MajorDMR-19-291926	4
chr4	177621565	177622344	MajorDMR-19-291927	3
chr4	177627507	177627737	MajorDMR-19-291928	3
chr4	177632461	177632678	MajorDMR-19-291929	2
chr4	177638662	177638965	MajorDMR-19-291930	2
chr4	177640278	177640675	MajorDMR-19-291931	4
chr4	177645850	177646016	MajorDMR-19-291932	2
chr4	177647217	177647451	MajorDMR-19-291933	2
chr4	177648060	177648951	MajorDMR-19-291934	5
chr4	177653271	177654285	MajorDMR-19-291935	4
chr4	177665790	177666213	MajorDMR-19-291936	2
chr4	177673364	177673590	MajorDMR-19-291937	2
chr4	177674518	177674594	MajorDMR-19-291938	2
chr4	177680863	177681089	MajorDMR-19-291939	2
chr4	177682724	177682807	MajorDMR-19-291940	2
chr4	177684263	177684430	MajorDMR-19-291941	2
chr4	177692753	177693644	MajorDMR-19-291942	4
chr4	177697028	177697550	MajorDMR-19-291943	4
chr4	177703009	177704156	MajorDMR-19-291944	5
chr4	177709416	177710134	MajorDMR-19-291945	4
chr4	177714410	177714942	MajorDMR-19-291946	5
chr4	177716446	177716556	MajorDMR-19-291947	2
chr4	177717697	177718225	MajorDMR-19-291948	3
chr4	177718735	177718911	MajorDMR-19-291949	3
chr4	177724430	177724464	MajorDMR-19-291950	2
chr4	177725949	177726202	MajorDMR-19-291951	2
chr4	177730581	177731024	MajorDMR-19-291952	2
chr4	177731525	177732419	MajorDMR-19-291953	4
chr4	177755025	177756230	MajorDMR-19-291954	6
chr4	177759761	177760352	MajorDMR-19-291955	4
chr4	177761371	177761685	MajorDMR-19-291956	3
chr4	177764336	177765080	MajorDMR-19-291957	4
chr4	177766251	177766285	MajorDMR-19-291958	3
chr4	177767551	177768020	MajorDMR-19-291959	4
chr4	177778947	177779113	MajorDMR-19-291960	2
chr4	177781562	177781682	MajorDMR-19-291961	2
chr4	177784046	177784435	MajorDMR-19-291962	2
chr4	177788402	177789106	MajorDMR-19-291963	3
chr4	177789791	177790110	MajorDMR-19-291964	2
chr4	177794535	177795030	MajorDMR-19-291965	2
chr4	177796332	177796442	MajorDMR-19-291966	2
chr4	177801288	177801402	MajorDMR-19-291967	3
chr4	177804397	177805426	MajorDMR-19-291968	6
chr4	177810315	177810758	MajorDMR-19-291969	2
chr4	177813667	177813816	MajorDMR-19-291970	2
chr4	177814733	177815155	MajorDMR-19-291971	2
chr4	177815961	177816715	MajorDMR-19-291972	4
chr4	177818364	177818508	MajorDMR-19-291973	2
chr4	177819235	177819298	MajorDMR-19-291974	2
chr4	177821534	177821749	MajorDMR-19-291975	2
chr4	177826231	177826429	MajorDMR-19-291976	2
chr4	177827063	177828120	MajorDMR-19-291977	4
chr4	177832967	177833072	MajorDMR-19-291978	2
chr4	177842181	177842768	MajorDMR-19-291979	3
chr4	177843316	177844404	MajorDMR-19-291980	4
chr4	177847275	177847594	MajorDMR-19-291981	3
chr4	177848774	177849091	MajorDMR-19-291982	3
chr4	177850765	177851348	MajorDMR-19-291983	3
chr4	177860635	177860693	MajorDMR-19-291984	2
chr4	177862216	177863060	MajorDMR-19-291985	4
chr4	177867032	177867388	MajorDMR-19-291986	2
chr4	177870552	177870656	MajorDMR-19-291987	2
chr4	177871276	177871521	MajorDMR-19-291988	3
chr4	177872612	177873484	MajorDMR-19-291989	5
chr4	177878232	177879116	MajorDMR-19-291990	3
chr4	177888709	177889396	MajorDMR-19-291991	4
chr4	177891801	177892591	MajorDMR-19-291992	5
chr4	177894278	177894835	MajorDMR-19-291993	3
chr4	177896465	177897230	MajorDMR-19-291994	3
chr4	177900722	177901099	MajorDMR-19-291995	2
chr4	177916172	177916475	MajorDMR-19-291996	2
chr4	177917466	177917727	MajorDMR-19-291997	4
chr4	177926604	177926973	MajorDMR-19-291998	2
chr4	177927944	177927972	MajorDMR-19-291999	2
chr4	177931975	177932544	MajorDMR-19-292000	3
chr4	177936458	177937126	MajorDMR-19-292001	3
chr4	177938415	177939222	MajorDMR-19-292002	3
chr4	177941894	177942423	MajorDMR-19-292003	3
chr4	177952790	177952969	MajorDMR-19-292004	2
chr4	177954367	177954784	MajorDMR-19-292005	3
chr4	177955804	177955998	MajorDMR-19-292006	3
chr4	177963171	177963598	MajorDMR-19-292007	3
chr4	177964918	177965773	MajorDMR-19-292008	5
chr4	177968286	177969845	MajorDMR-19-292009	7
chr4	177972030	177972278	MajorDMR-19-292010	2
chr4	177972814	177973189	MajorDMR-19-292011	4
chr4	177974217	177974713	MajorDMR-19-292012	3
chr4	177985589	177986367	MajorDMR-19-292013	3
chr4	177989664	177990103	MajorDMR-19-292014	2
chr4	177990725	177991458	MajorDMR-19-292015	3
chr4	177995607	177996435	MajorDMR-19-292016	3
chr4	177998889	177999368	MajorDMR-19-292017	2
chr4	178000264	178000666	MajorDMR-19-292018	3
chr4	178008379	178008618	MajorDMR-19-292019	3
chr4	178011246	178011415	MajorDMR-19-292020	2
chr4	178014770	178014860	MajorDMR-19-292021	2
chr4	178018717	178019155	MajorDMR-19-292022	2
chr4	178021310	178021687	MajorDMR-19-292023	2
chr4	178026047	178026329	MajorDMR-19-292024	3
chr4	178029544	178029588	MajorDMR-19-292025	2
chr4	178033335	178033404	MajorDMR-19-292026	2
chr4	178036409	178036813	MajorDMR-19-292027	3
chr4	178041157	178041312	MajorDMR-19-292028	2
chr4	178042998	178043289	MajorDMR-19-292029	3
chr4	178045645	178046042	MajorDMR-19-292030	2
chr4	178046833	178047160	MajorDMR-19-292031	2
chr4	178049448	178049990	MajorDMR-19-292032	3
chr4	178051269	178051772	MajorDMR-19-292033	2
chr4	178052500	178052564	MajorDMR-19-292034	2
chr4	178063294	178063562	MajorDMR-19-292035	2
chr4	178077267	178077744	MajorDMR-19-292036	3
chr4	178085189	178085459	MajorDMR-19-292037	2
chr4	178092759	178093059	MajorDMR-19-292038	2
chr4	178096026	178096397	MajorDMR-19-292039	2
chr4	178097794	178098600	MajorDMR-19-292040	3
chr4	178100975	178101610	MajorDMR-19-292041	4
chr4	178103575	178103625	MajorDMR-19-292042	2
chr4	178108339	178108772	MajorDMR-19-292043	4
chr4	178112589	178112634	MajorDMR-19-292044	2
chr4	178113278	178113286	MajorDMR-19-292045	2
chr4	178128019	178128098	MajorDMR-19-292046	2
chr4	178129076	178129443	MajorDMR-19-292047	3
chr4	178131794	178132211	MajorDMR-19-292048	2
chr4	178138132	178138362	MajorDMR-19-292049	2
chr4	178141698	178141764	MajorDMR-19-292050	2
chr4	178142423	178142892	MajorDMR-19-292051	2
chr4	178143737	178144296	MajorDMR-19-292052	3
chr4	178145228	178145386	MajorDMR-19-292053	3
chr4	178150637	178150880	MajorDMR-19-292054	6
chr4	178166339	178166577	MajorDMR-19-292055	3
chr4	178171269	178171753	MajorDMR-19-292056	14
chr4	178172392	178172674	MajorDMR-19-292057	6
chr4	178176800	178178638	MajorDMR-19-292058	6
chr4	178179621	178180369	MajorDMR-19-292059	3
chr4	178180898	178180924	MajorDMR-19-292060	2
chr4	178192243	178192568	MajorDMR-19-292061	2
chr4	178193227	178193317	MajorDMR-19-292062	3
chr4	178201065	178201301	MajorDMR-19-292063	2
chr4	178202648	178202966	MajorDMR-19-292064	3
chr4	178203711	178203841	MajorDMR-19-292065	3
chr4	178205569	178205651	MajorDMR-19-292066	3
chr4	178213317	178213977	MajorDMR-19-292067	3
chr4	178214645	178214867	MajorDMR-19-292068	2
chr4	178222471	178222785	MajorDMR-19-292069	3
chr4	178264623	178264768	MajorDMR-19-292070	4
chr4	178297750	178297896	MajorDMR-19-292071	2
chr4	178307366	178307804	MajorDMR-19-292072	3
chr4	178312901	178313459	MajorDMR-19-292073	4
chr4	178314451	178314661	MajorDMR-19-292074	6
chr4	178321248	178321427	MajorDMR-19-292075	2
chr4	178322954	178323880	MajorDMR-19-292076	7
chr4	178332535	178332792	MajorDMR-19-292077	2
chr4	178336361	178336859	MajorDMR-19-292078	2
chr4	178347020	178347083	MajorDMR-19-292079	2
chr4	178347697	178347823	MajorDMR-19-292080	2
chr4	178362393	178362714	MajorDMR-19-292081	5
chr4	178364206	178364347	MajorDMR-19-292082	4
chr4	178468688	178469169	MajorDMR-19-292083	2
chr4	178478021	178478036	MajorDMR-19-292084	2
chr4	178505199	178505569	MajorDMR-19-292085	2
chr4	178506999	178507275	MajorDMR-19-292086	2
chr4	178511538	178511986	MajorDMR-19-292087	2
chr4	178517643	178518323	MajorDMR-19-292088	3
chr4	178536687	178536757	MajorDMR-19-292089	2
chr4	178547341	178547404	MajorDMR-19-292090	3
chr4	178547925	178547978	MajorDMR-19-292091	2
chr4	178554261	178555091	MajorDMR-19-292092	3
chr4	178560369	178560822	MajorDMR-19-292093	4
chr4	178562060	178562317	MajorDMR-19-292094	4
chr4	178563496	178563956	MajorDMR-19-292095	2
chr4	178565544	178565752	MajorDMR-19-292096	2
chr4	178569465	178570129	MajorDMR-19-292097	3
chr4	178583051	178583473	MajorDMR-19-292098	2
chr4	178584066	178584454	MajorDMR-19-292099	2
chr4	178585202	178585963	MajorDMR-19-292100	4
chr4	178592038	178592291	MajorDMR-19-292101	2
chr4	178612294	178612530	MajorDMR-19-292102	4
chr4	178617764	178617967	MajorDMR-19-292103	3
chr4	178628609	178628905	MajorDMR-19-292104	4
chr4	178637514	178638498	MajorDMR-19-292105	4
chr4	178640034	178640368	MajorDMR-19-292106	4
chr4	178641842	178642412	MajorDMR-19-292107	3
chr4	178643083	178643543	MajorDMR-19-292108	3
chr4	178647395	178647835	MajorDMR-19-292109	4
chr4	178648784	178649071	MajorDMR-19-292110	2
chr4	178650296	178650339	MajorDMR-19-292111	2
chr4	178653492	178653529	MajorDMR-19-292112	2
chr4	178661167	178661543	MajorDMR-19-292113	2
chr4	178662147	178662395	MajorDMR-19-292114	2
chr4	178666709	178667652	MajorDMR-19-292115	4
chr4	178674882	178675076	MajorDMR-19-292116	2
chr4	178675765	178676511	MajorDMR-19-292117	5
chr4	178678047	178678595	MajorDMR-19-292118	4
chr4	178681703	178682215	MajorDMR-19-292119	3
chr4	178683146	178683247	MajorDMR-19-292120	2
chr4	178684917	178685243	MajorDMR-19-292121	2
chr4	178689341	178689743	MajorDMR-19-292122	2
chr4	178695309	178695790	MajorDMR-19-292123	3
chr4	178700500	178700746	MajorDMR-19-292124	3
chr4	178709629	178711606	MajorDMR-19-292125	11
chr4	178712738	178713300	MajorDMR-19-292126	3
chr4	178715049	178715954	MajorDMR-19-292127	4
chr4	178717668	178718915	MajorDMR-19-292128	11
chr4	178721537	178721971	MajorDMR-19-292129	3
chr4	178724270	178724344	MajorDMR-19-292130	2
chr4	178727001	178727439	MajorDMR-19-292131	3
chr4	178729069	178729141	MajorDMR-19-292132	2
chr4	178730140	178730297	MajorDMR-19-292133	2
chr4	178733521	178734041	MajorDMR-19-292134	5
chr4	178737620	178737677	MajorDMR-19-292135	2
chr4	178743841	178744418	MajorDMR-19-292136	5
chr4	178745595	178746490	MajorDMR-19-292137	5
chr4	178747645	178747721	MajorDMR-19-292138	2
chr4	178748834	178749194	MajorDMR-19-292139	2
chr4	178751247	178751321	MajorDMR-19-292140	2
chr4	178754375	178754696	MajorDMR-19-292141	2
chr4	178755394	178755951	MajorDMR-19-292142	3
chr4	178761174	178761685	MajorDMR-19-292143	3
chr4	178771325	178771383	MajorDMR-19-292144	2
chr4	178776472	178776995	MajorDMR-19-292145	5
chr4	178778753	178779247	MajorDMR-19-292146	2
chr4	178793652	178793835	MajorDMR-19-292147	2
chr4	178797641	178798136	MajorDMR-19-292148	4
chr4	178798805	178799584	MajorDMR-19-292149	3
chr4	178801225	178801235	MajorDMR-19-292150	2
chr4	178802126	178802747	MajorDMR-19-292151	4
chr4	178803386	178804038	MajorDMR-19-292152	3
chr4	178806712	178806748	MajorDMR-19-292153	2
chr4	178808386	178808747	MajorDMR-19-292154	4
chr4	178809253	178810142	MajorDMR-19-292155	3
chr4	178828049	178829490	MajorDMR-19-292156	14
chr4	178830859	178831779	MajorDMR-19-292157	6
chr4	178833906	178833993	MajorDMR-19-292158	2
chr4	178835051	178835072	MajorDMR-19-292159	2
chr4	178839223	178839613	MajorDMR-19-292160	3
chr4	178846460	178846715	MajorDMR-19-292161	2
chr4	178849112	178849160	MajorDMR-19-292162	2
chr4	178850920	178851158	MajorDMR-19-292163	4
chr4	178853702	178854084	MajorDMR-19-292164	2
chr4	178854633	178855131	MajorDMR-19-292165	3
chr4	178855747	178856748	MajorDMR-19-292166	5
chr4	178857556	178857894	MajorDMR-19-292167	2
chr4	178860739	178860840	MajorDMR-19-292168	2
chr4	178861484	178861854	MajorDMR-19-292169	4
chr4	178864344	178864755	MajorDMR-19-292170	2
chr4	178866575	178866658	MajorDMR-19-292171	2
chr4	178869456	178869797	MajorDMR-19-292172	2
chr4	178870967	178871815	MajorDMR-19-292173	3
chr4	178884891	178886076	MajorDMR-19-292174	5
chr4	178887600	178888082	MajorDMR-19-292175	3
chr4	178893326	178893378	MajorDMR-19-292176	2
chr4	178899468	178899632	MajorDMR-19-292177	2
chr4	178900818	178900853	MajorDMR-19-292178	2
chr4	178904262	178905679	MajorDMR-19-292179	6
chr4	178910164	178910406	MajorDMR-19-292180	2
chr4	178915222	178916201	MajorDMR-19-292181	3
chr4	178917683	178918096	MajorDMR-19-292182	3
chr4	178930739	178932108	MajorDMR-19-292183	5
chr4	178942579	178942597	MajorDMR-19-292184	2
chr4	178945576	178945776	MajorDMR-19-292185	2
chr4	178948554	178948699	MajorDMR-19-292186	2
chr4	178949767	178950071	MajorDMR-19-292187	3
chr4	178954133	178954218	MajorDMR-19-292188	2
chr4	178958416	178959973	MajorDMR-19-292189	8
chr4	178964212	178964372	MajorDMR-19-292190	2
chr4	178968503	178968857	MajorDMR-19-292191	2
chr4	178970625	178970824	MajorDMR-19-292192	2
chr4	178973751	178973876	MajorDMR-19-292193	3
chr4	178974799	178975154	MajorDMR-19-292194	2
chr4	178980310	178980598	MajorDMR-19-292195	2
chr4	178984628	178985108	MajorDMR-19-292196	2
chr4	178985904	178986220	MajorDMR-19-292197	2
chr4	178988484	178989097	MajorDMR-19-292198	3
chr4	178990856	178991807	MajorDMR-19-292199	6
chr4	178992343	178992685	MajorDMR-19-292200	3
chr4	178994845	178995075	MajorDMR-19-292201	2
chr4	179003326	179004025	MajorDMR-19-292202	3
chr4	179005828	179006253	MajorDMR-19-292203	3
chr4	179007332	179007805	MajorDMR-19-292204	4
chr4	179009233	179010332	MajorDMR-19-292205	4
chr4	179011550	179011995	MajorDMR-19-292206	2
chr4	179020383	179020578	MajorDMR-19-292207	2
chr4	179022856	179023182	MajorDMR-19-292208	3
chr4	179026743	179027492	MajorDMR-19-292209	3
chr4	179029766	179030093	MajorDMR-19-292210	2
chr4	179032529	179032952	MajorDMR-19-292211	2
chr4	179033486	179033608	MajorDMR-19-292212	2
chr4	179035322	179035718	MajorDMR-19-292213	3
chr4	179037448	179037945	MajorDMR-19-292214	4
chr4	179040415	179040843	MajorDMR-19-292215	2
chr4	179045628	179046030	MajorDMR-19-292216	2
chr4	179050889	179051527	MajorDMR-19-292217	3
chr4	179054840	179055894	MajorDMR-19-292218	5
chr4	179058513	179058711	MajorDMR-19-292219	2
chr4	179060073	179060867	MajorDMR-19-292220	4
chr4	179062380	179062683	MajorDMR-19-292221	2
chr4	179063235	179063367	MajorDMR-19-292222	2
chr4	179066648	179067150	MajorDMR-19-292223	3
chr4	179072742	179073235	MajorDMR-19-292224	2
chr4	179074091	179074209	MajorDMR-19-292225	2
chr4	179075154	179075584	MajorDMR-19-292226	2
chr4	179079891	179080365	MajorDMR-19-292227	2
chr4	179086655	179087461	MajorDMR-19-292228	5
chr4	179089267	179089350	MajorDMR-19-292229	2
chr4	179095028	179095049	MajorDMR-19-292230	2
chr4	179104531	179105044	MajorDMR-19-292231	3
chr4	179106427	179106868	MajorDMR-19-292232	2
chr4	179108519	179109541	MajorDMR-19-292233	4
chr4	179111297	179111657	MajorDMR-19-292234	3
chr4	179113141	179113764	MajorDMR-19-292235	3
chr4	179118985	179119421	MajorDMR-19-292236	2
chr4	179123087	179123717	MajorDMR-19-292237	3
chr4	179125843	179126135	MajorDMR-19-292238	2
chr4	179129104	179130675	MajorDMR-19-292239	9
chr4	179134022	179134976	MajorDMR-19-292240	4
chr4	179138448	179139278	MajorDMR-19-292241	3
chr4	179140581	179141064	MajorDMR-19-292242	2
chr4	179142033	179142779	MajorDMR-19-292243	4
chr4	179145002	179145365	MajorDMR-19-292244	4
chr4	179147813	179148009	MajorDMR-19-292245	2
chr4	179152681	179152982	MajorDMR-19-292246	2
chr4	179157646	179158204	MajorDMR-19-292247	3
chr4	179162642	179162884	MajorDMR-19-292248	2
chr4	179165365	179165739	MajorDMR-19-292249	2
chr4	179166800	179167284	MajorDMR-19-292250	3
chr4	179173368	179173872	MajorDMR-19-292251	3
chr4	179176062	179176372	MajorDMR-19-292252	2
chr4	179187985	179188367	MajorDMR-19-292253	4
chr4	179190341	179192973	MajorDMR-19-292254	10
chr4	179196083	179196754	MajorDMR-19-292255	3
chr4	179200230	179200525	MajorDMR-19-292256	3
chr4	179201488	179201972	MajorDMR-19-292257	5
chr4	179202481	179202504	MajorDMR-19-292258	2
chr4	179207742	179208131	MajorDMR-19-292259	2
chr4	179214757	179214979	MajorDMR-19-292260	4
chr4	179217508	179217555	MajorDMR-19-292261	2
chr4	179218223	179219424	MajorDMR-19-292262	4
chr4	179225819	179226131	MajorDMR-19-292263	3
chr4	179227440	179227895	MajorDMR-19-292264	4
chr4	179231187	179231843	MajorDMR-19-292265	4
chr4	179236887	179237658	MajorDMR-19-292266	4
chr4	179238595	179239283	MajorDMR-19-292267	3
chr4	179245027	179247297	MajorDMR-19-292268	10
chr4	179247928	179248286	MajorDMR-19-292269	3
chr4	179250610	179250809	MajorDMR-19-292270	3
chr4	179257350	179257684	MajorDMR-19-292271	2
chr4	179269827	179271167	MajorDMR-19-292272	6
chr4	179273592	179273851	MajorDMR-19-292273	3
chr4	179275134	179275322	MajorDMR-19-292274	2
chr4	179278785	179278810	MajorDMR-19-292275	2
chr4	179288506	179288646	MajorDMR-19-292276	2
chr4	179290614	179291501	MajorDMR-19-292277	3
chr4	179292008	179292345	MajorDMR-19-292278	2
chr4	179294666	179294945	MajorDMR-19-292279	2
chr4	179297644	179298029	MajorDMR-19-292280	3
chr4	179299589	179300148	MajorDMR-19-292281	3
chr4	179307364	179307669	MajorDMR-19-292282	2
chr4	179317155	179317643	MajorDMR-19-292283	2
chr4	179319275	179319470	MajorDMR-19-292284	2
chr4	179326280	179326617	MajorDMR-19-292285	5
chr4	179332000	179332397	MajorDMR-19-292286	2
chr4	179340775	179340996	MajorDMR-19-292287	3
chr4	179345622	179346136	MajorDMR-19-292288	3
chr4	179350959	179351458	MajorDMR-19-292289	3
chr4	179352325	179352821	MajorDMR-19-292290	2
chr4	179354078	179354195	MajorDMR-19-292291	2
chr4	179360488	179360788	MajorDMR-19-292292	3
chr4	179364462	179365235	MajorDMR-19-292293	3
chr4	179368577	179369169	MajorDMR-19-292294	3
chr4	179373993	179374251	MajorDMR-19-292295	3
chr4	179375016	179375452	MajorDMR-19-292296	2
chr4	179383566	179384081	MajorDMR-19-292297	5
chr4	179387939	179388450	MajorDMR-19-292298	4
chr4	179389494	179389770	MajorDMR-19-292299	3
chr4	179401235	179401510	MajorDMR-19-292300	4
chr4	179402895	179403181	MajorDMR-19-292301	4
chr4	179405706	179406185	MajorDMR-19-292302	3
chr4	179406945	179407137	MajorDMR-19-292303	2
chr4	179408926	179409119	MajorDMR-19-292304	2
chr4	179409900	179410979	MajorDMR-19-292305	5
chr4	179415682	179416566	MajorDMR-19-292306	4
chr4	179417074	179417432	MajorDMR-19-292307	2
chr4	179429128	179429514	MajorDMR-19-292308	3
chr4	179433998	179434387	MajorDMR-19-292309	2
chr4	179440017	179440490	MajorDMR-19-292310	3
chr4	179441354	179441958	MajorDMR-19-292311	3
chr4	179445717	179445851	MajorDMR-19-292312	2
chr4	179449088	179449587	MajorDMR-19-292313	2
chr4	179453093	179453929	MajorDMR-19-292314	4
chr4	179456429	179456887	MajorDMR-19-292315	2
chr4	179459033	179459867	MajorDMR-19-292316	6
chr4	179461727	179462237	MajorDMR-19-292317	3
chr4	179471555	179471575	MajorDMR-19-292318	2
chr4	179475737	179476991	MajorDMR-19-292319	7
chr4	179477676	179477939	MajorDMR-19-292320	2
chr4	179478473	179478683	MajorDMR-19-292321	3
chr4	179483034	179483138	MajorDMR-19-292322	2
chr4	179483683	179484377	MajorDMR-19-292323	3
chr4	179488620	179488912	MajorDMR-19-292324	2
chr4	179491250	179491324	MajorDMR-19-292325	2
chr4	179493603	179494206	MajorDMR-19-292326	4
chr4	179496224	179497059	MajorDMR-19-292327	3
chr4	179497560	179497593	MajorDMR-19-292328	2
chr4	179498217	179498540	MajorDMR-19-292329	2
chr4	179502591	179502886	MajorDMR-19-292330	3
chr4	179505332	179505489	MajorDMR-19-292331	4
chr4	179507362	179508046	MajorDMR-19-292332	3
chr4	179508919	179509419	MajorDMR-19-292333	2
chr4	179513838	179514424	MajorDMR-19-292334	4
chr4	179521698	179522893	MajorDMR-19-292335	4
chr4	179524415	179525058	MajorDMR-19-292336	3
chr4	179527010	179527029	MajorDMR-19-292337	2
chr4	179529623	179530078	MajorDMR-19-292338	3
chr4	179532331	179532838	MajorDMR-19-292339	4
chr4	179533976	179534097	MajorDMR-19-292340	4
chr4	179538157	179538565	MajorDMR-19-292341	2
chr4	179539432	179539868	MajorDMR-19-292342	3
chr4	179541034	179541617	MajorDMR-19-292343	3
chr4	179547936	179548079	MajorDMR-19-292344	3
chr4	179552015	179552141	MajorDMR-19-292345	2
chr4	179553153	179553569	MajorDMR-19-292346	2
chr4	179554291	179554630	MajorDMR-19-292347	2
chr4	179555389	179555579	MajorDMR-19-292348	2
chr4	179558436	179558778	MajorDMR-19-292349	2
chr4	179565500	179565579	MajorDMR-19-292350	2
chr4	179566374	179566534	MajorDMR-19-292351	2
chr4	179567798	179568081	MajorDMR-19-292352	2
chr4	179574506	179574764	MajorDMR-19-292353	2
chr4	179575287	179576712	MajorDMR-19-292354	6
chr4	179581251	179581361	MajorDMR-19-292355	2
chr4	179585146	179585310	MajorDMR-19-292356	2
chr4	179590286	179590362	MajorDMR-19-292357	2
chr4	179598902	179599135	MajorDMR-19-292358	2
chr4	179600150	179600227	MajorDMR-19-292359	2
chr4	179601556	179601631	MajorDMR-19-292360	2
chr4	179602200	179602846	MajorDMR-19-292361	4
chr4	179603364	179603466	MajorDMR-19-292362	2
chr4	179612669	179612780	MajorDMR-19-292363	2
chr4	179616185	179617624	MajorDMR-19-292364	7
chr4	179625251	179625308	MajorDMR-19-292365	2
chr4	179626899	179627115	MajorDMR-19-292366	3
chr4	179627829	179628100	MajorDMR-19-292367	3
chr4	179628772	179629200	MajorDMR-19-292368	2
chr4	179633745	179634246	MajorDMR-19-292369	2
chr4	179635012	179635201	MajorDMR-19-292370	2
chr4	179637269	179637934	MajorDMR-19-292371	3
chr4	179643110	179643904	MajorDMR-19-292372	5
chr4	179645573	179646502	MajorDMR-19-292373	5
chr4	179654856	179655426	MajorDMR-19-292374	3
chr4	179656117	179657554	MajorDMR-19-292375	7
chr4	179662552	179662576	MajorDMR-19-292376	2
chr4	179663418	179663709	MajorDMR-19-292377	2
chr4	179665213	179665308	MajorDMR-19-292378	2
chr4	179665939	179666142	MajorDMR-19-292379	2
chr4	179667607	179667766	MajorDMR-19-292380	2
chr4	179672580	179672684	MajorDMR-19-292381	2
chr4	179677172	179677406	MajorDMR-19-292382	3
chr4	179679169	179679212	MajorDMR-19-292383	2
chr4	179681833	179681944	MajorDMR-19-292384	2
chr4	179684740	179685214	MajorDMR-19-292385	3
chr4	179691871	179692909	MajorDMR-19-292386	7
chr4	179696159	179696328	MajorDMR-19-292387	2
chr4	179698987	179699154	MajorDMR-19-292388	2
chr4	179699854	179700465	MajorDMR-19-292389	5
chr4	179704318	179704629	MajorDMR-19-292390	2
chr4	179705415	179705584	MajorDMR-19-292391	3
chr4	179706246	179706440	MajorDMR-19-292392	3
chr4	179707404	179707898	MajorDMR-19-292393	2
chr4	179710547	179710811	MajorDMR-19-292394	2
chr4	179720234	179721228	MajorDMR-19-292395	7
chr4	179722543	179722835	MajorDMR-19-292396	2
chr4	179724585	179725033	MajorDMR-19-292397	3
chr4	179725697	179725984	MajorDMR-19-292398	3
chr4	179726604	179727520	MajorDMR-19-292399	3
chr4	179729493	179729801	MajorDMR-19-292400	2
chr4	179731258	179731982	MajorDMR-19-292401	4
chr4	179732620	179732922	MajorDMR-19-292402	2
chr4	179734674	179734906	MajorDMR-19-292403	3
chr4	179737993	179738354	MajorDMR-19-292404	3
chr4	179741874	179742655	MajorDMR-19-292405	3
chr4	179747286	179747756	MajorDMR-19-292406	2
chr4	179758955	179759401	MajorDMR-19-292407	2
chr4	179762121	179762620	MajorDMR-19-292408	3
chr4	179771876	179771921	MajorDMR-19-292409	2
chr4	179772587	179772599	MajorDMR-19-292410	2
chr4	179773927	179774984	MajorDMR-19-292411	4
chr4	179780262	179780520	MajorDMR-19-292412	2
chr4	179781630	179782090	MajorDMR-19-292413	2
chr4	179790296	179790699	MajorDMR-19-292414	2
chr4	179792401	179793117	MajorDMR-19-292415	8
chr4	179796652	179796948	MajorDMR-19-292416	2
chr4	179797941	179798332	MajorDMR-19-292417	2
chr4	179800817	179801263	MajorDMR-19-292418	2
chr4	179805562	179805729	MajorDMR-19-292419	2
chr4	179808624	179808830	MajorDMR-19-292420	3
chr4	179813357	179813827	MajorDMR-19-292421	2
chr4	179814700	179814753	MajorDMR-19-292422	2
chr4	179815747	179816159	MajorDMR-19-292423	3
chr4	179824166	179824430	MajorDMR-19-292424	4
chr4	179825761	179825926	MajorDMR-19-292425	2
chr4	179830949	179831159	MajorDMR-19-292426	2
chr4	179831824	179833219	MajorDMR-19-292427	5
chr4	179837737	179837775	MajorDMR-19-292428	2
chr4	179838305	179838635	MajorDMR-19-292429	2
chr4	179843276	179843386	MajorDMR-19-292430	2
chr4	179847193	179847300	MajorDMR-19-292431	2
chr4	179847821	179848258	MajorDMR-19-292432	2
chr4	179849518	179850486	MajorDMR-19-292433	4
chr4	179852825	179853199	MajorDMR-19-292434	2
chr4	179855567	179855637	MajorDMR-19-292435	2
chr4	179859596	179860690	MajorDMR-19-292436	5
chr4	179863182	179863469	MajorDMR-19-292437	6
chr4	179866533	179866984	MajorDMR-19-292438	3
chr4	179867492	179868224	MajorDMR-19-292439	3
chr4	179868854	179869122	MajorDMR-19-292440	2
chr4	179874582	179874626	MajorDMR-19-292441	2
chr4	179884189	179884447	MajorDMR-19-292442	2
chr4	179886135	179886630	MajorDMR-19-292443	3
chr4	179887476	179887809	MajorDMR-19-292444	2
chr4	179893778	179894926	MajorDMR-19-292445	4
chr4	179895472	179895643	MajorDMR-19-292446	2
chr4	179898111	179898355	MajorDMR-19-292447	3
chr4	179902709	179903188	MajorDMR-19-292448	3
chr4	179905193	179905546	MajorDMR-19-292449	4
chr4	179906857	179907038	MajorDMR-19-292450	2
chr4	179916426	179916782	MajorDMR-19-292451	3
chr4	179918313	179918550	MajorDMR-19-292452	2
chr4	179919289	179919646	MajorDMR-19-292453	3
chr4	179920316	179920458	MajorDMR-19-292454	2
chr4	179922899	179923275	MajorDMR-19-292455	2
chr4	179923842	179924154	MajorDMR-19-292456	2
chr4	179926996	179927073	MajorDMR-19-292457	2
chr4	179927910	179928238	MajorDMR-19-292458	3
chr4	179931092	179931192	MajorDMR-19-292459	2
chr4	179933569	179933609	MajorDMR-19-292460	2
chr4	179938716	179938941	MajorDMR-19-292461	4
chr4	179944301	179945093	MajorDMR-19-292462	4
chr4	179947128	179948904	MajorDMR-19-292463	6
chr4	179950171	179950312	MajorDMR-19-292464	2
chr4	179951424	179951779	MajorDMR-19-292465	2
chr4	179955736	179955880	MajorDMR-19-292466	2
chr4	179957406	179957584	MajorDMR-19-292467	3
chr4	179961599	179962094	MajorDMR-19-292468	2
chr4	179963090	179963176	MajorDMR-19-292469	2
chr4	179966810	179966961	MajorDMR-19-292470	2
chr4	179972052	179972505	MajorDMR-19-292471	2
chr4	179978329	179978830	MajorDMR-19-292472	3
chr4	179984470	179984947	MajorDMR-19-292473	2
chr4	179988431	179988844	MajorDMR-19-292474	2
chr4	179990631	179990726	MajorDMR-19-292475	2
chr4	179991782	179992223	MajorDMR-19-292476	2
chr4	179994812	179995295	MajorDMR-19-292477	2
chr4	179998298	179998350	MajorDMR-19-292478	2
chr4	180002435	180002547	MajorDMR-19-292479	2
chr4	180011567	180012126	MajorDMR-19-292480	3
chr4	180012867	180013208	MajorDMR-19-292481	2
chr4	180014507	180014630	MajorDMR-19-292482	2
chr4	180016140	180017316	MajorDMR-19-292483	6
chr4	180017970	180019086	MajorDMR-19-292484	5
chr4	180022230	180022693	MajorDMR-19-292485	2
chr4	180024125	180024448	MajorDMR-19-292486	2
chr4	180025265	180025321	MajorDMR-19-292487	2
chr4	180026606	180026746	MajorDMR-19-292488	2
chr4	180028556	180029101	MajorDMR-19-292489	3
chr4	180032923	180033097	MajorDMR-19-292490	2
chr4	180033853	180034201	MajorDMR-19-292491	3
chr4	180036781	180037205	MajorDMR-19-292492	2
chr4	180037950	180038090	MajorDMR-19-292493	2
chr4	180046033	180046112	MajorDMR-19-292494	2
chr4	180047225	180047552	MajorDMR-19-292495	2
chr4	180048484	180048737	MajorDMR-19-292496	2
chr4	180049727	180049735	MajorDMR-19-292497	2
chr4	180050546	180050604	MajorDMR-19-292498	2
chr4	180055752	180055849	MajorDMR-19-292499	3
chr4	180057912	180058145	MajorDMR-19-292500	2
chr4	180059226	180059444	MajorDMR-19-292501	2
chr4	180063379	180063795	MajorDMR-19-292502	2
chr4	180065010	180065212	MajorDMR-19-292503	2
chr4	180072392	180073235	MajorDMR-19-292504	6
chr4	180074743	180074881	MajorDMR-19-292505	2
chr4	180076640	180077117	MajorDMR-19-292506	3
chr4	180079765	180079986	MajorDMR-19-292507	2
chr4	180082313	180083466	MajorDMR-19-292508	4
chr4	180087073	180087923	MajorDMR-19-292509	5
chr4	180088493	180088543	MajorDMR-19-292510	2
chr4	180091397	180091565	MajorDMR-19-292511	2
chr4	180092164	180092576	MajorDMR-19-292512	2
chr4	180094212	180094374	MajorDMR-19-292513	2
chr4	180097335	180098156	MajorDMR-19-292514	4
chr4	180099579	180099682	MajorDMR-19-292515	2
chr4	180103112	180103496	MajorDMR-19-292516	2
chr4	180117822	180118079	MajorDMR-19-292517	4
chr4	180121286	180121410	MajorDMR-19-292518	2
chr4	180122114	180122292	MajorDMR-19-292519	2
chr4	180126493	180126539	MajorDMR-19-292520	3
chr4	180131611	180131953	MajorDMR-19-292521	2
chr4	180133380	180133743	MajorDMR-19-292522	2
chr4	180135149	180135441	MajorDMR-19-292523	2
chr4	180136939	180138053	MajorDMR-19-292524	5
chr4	180140053	180140107	MajorDMR-19-292525	2
chr4	180142884	180142951	MajorDMR-19-292526	2
chr4	180147004	180147091	MajorDMR-19-292527	2
chr4	180153440	180153713	MajorDMR-19-292528	2
chr4	180154439	180155041	MajorDMR-19-292529	3
chr4	180160429	180160451	MajorDMR-19-292530	2
chr4	180166079	180167447	MajorDMR-19-292531	6
chr4	180170105	180171452	MajorDMR-19-292532	6
chr4	180172214	180172361	MajorDMR-19-292533	2
chr4	180172867	180174104	MajorDMR-19-292534	7
chr4	180176673	180177097	MajorDMR-19-292535	2
chr4	180178149	180178359	MajorDMR-19-292536	2
chr4	180188475	180188709	MajorDMR-19-292537	2
chr4	180189214	180189307	MajorDMR-19-292538	2
chr4	180190502	180190571	MajorDMR-19-292539	2
chr4	180191266	180191381	MajorDMR-19-292540	2
chr4	180192660	180193281	MajorDMR-19-292541	3
chr4	180197556	180199928	MajorDMR-19-292542	12
chr4	180202858	180203275	MajorDMR-19-292543	2
chr4	180204228	180204536	MajorDMR-19-292544	4
chr4	180205460	180206271	MajorDMR-19-292545	6
chr4	180210389	180211000	MajorDMR-19-292546	3
chr4	180213558	180213812	MajorDMR-19-292547	2
chr4	180221710	180222263	MajorDMR-19-292548	3
chr4	180228993	180229094	MajorDMR-19-292549	2
chr4	180230445	180231223	MajorDMR-19-292550	3
chr4	180235471	180236011	MajorDMR-19-292551	3
chr4	180244392	180245289	MajorDMR-19-292552	4
chr4	180250563	180251029	MajorDMR-19-292553	2
chr4	180252121	180252654	MajorDMR-19-292554	3
chr4	180259757	180259830	MajorDMR-19-292555	2
chr4	180262946	180263813	MajorDMR-19-292556	5
chr4	180267940	180268251	MajorDMR-19-292557	2
chr4	180273572	180274142	MajorDMR-19-292558	3
chr4	180276584	180277496	MajorDMR-19-292559	3
chr4	180280225	180280554	MajorDMR-19-292560	2
chr4	180283465	180284473	MajorDMR-19-292561	4
chr4	180290698	180290925	MajorDMR-19-292562	2
chr4	180300344	180300995	MajorDMR-19-292563	3
chr4	180302409	180302903	MajorDMR-19-292564	2
chr4	180305181	180305617	MajorDMR-19-292565	2
chr4	180307530	180307647	MajorDMR-19-292566	2
chr4	180309768	180309823	MajorDMR-19-292567	2
chr4	180312389	180312996	MajorDMR-19-292568	3
chr4	180313835	180314012	MajorDMR-19-292569	2
chr4	180319089	180319861	MajorDMR-19-292570	8
chr4	180321765	180322233	MajorDMR-19-292571	2
chr4	180322808	180323013	MajorDMR-19-292572	3
chr4	180329942	180330441	MajorDMR-19-292573	3
chr4	180334389	180334971	MajorDMR-19-292574	3
chr4	180338710	180338753	MajorDMR-19-292575	2
chr4	180340057	180340352	MajorDMR-19-292576	2
chr4	180345682	180346402	MajorDMR-19-292577	3
chr4	180348606	180348893	MajorDMR-19-292578	2
chr4	180355967	180356426	MajorDMR-19-292579	4
chr4	180359259	180360229	MajorDMR-19-292580	7
chr4	180361610	180362795	MajorDMR-19-292581	4
chr4	180365916	180366004	MajorDMR-19-292582	2
chr4	180366773	180367260	MajorDMR-19-292583	3
chr4	180368057	180368538	MajorDMR-19-292584	3
chr4	180373025	180373810	MajorDMR-19-292585	5
chr4	180381572	180382601	MajorDMR-19-292586	5
chr4	180385509	180385714	MajorDMR-19-292587	2
chr4	180386444	180386745	MajorDMR-19-292588	2
chr4	180389603	180390485	MajorDMR-19-292589	3
chr4	180391261	180391526	MajorDMR-19-292590	2
chr4	180392313	180392414	MajorDMR-19-292591	2
chr4	180393012	180393239	MajorDMR-19-292592	2
chr4	180399566	180399758	MajorDMR-19-292593	2
chr4	180404466	180404802	MajorDMR-19-292594	2
chr4	180407973	180409055	MajorDMR-19-292595	7
chr4	180419366	180419788	MajorDMR-19-292596	2
chr4	180426650	180426891	MajorDMR-19-292597	2
chr4	180429062	180429452	MajorDMR-19-292598	2
chr4	180432909	180433034	MajorDMR-19-292599	3
chr4	180434356	180434902	MajorDMR-19-292600	3
chr4	180437273	180438181	MajorDMR-19-292601	5
chr4	180439401	180439426	MajorDMR-19-292602	2
chr4	180440191	180440767	MajorDMR-19-292603	3
chr4	180441804	180442560	MajorDMR-19-292604	4
chr4	180444913	180445680	MajorDMR-19-292605	6
chr4	180449994	180450413	MajorDMR-19-292606	3
chr4	180453540	180453736	MajorDMR-19-292607	2
chr4	180460882	180461139	MajorDMR-19-292608	2
chr4	180464035	180464716	MajorDMR-19-292609	3
chr4	180467110	180467509	MajorDMR-19-292610	3
chr4	180468959	180469455	MajorDMR-19-292611	2
chr4	180471326	180472234	MajorDMR-19-292612	4
chr4	180474468	180474921	MajorDMR-19-292613	6
chr4	180481926	180482091	MajorDMR-19-292614	2
chr4	180484327	180484549	MajorDMR-19-292615	3
chr4	180492479	180493425	MajorDMR-19-292616	4
chr4	180494815	180495073	MajorDMR-19-292617	2
chr4	180499241	180499714	MajorDMR-19-292618	2
chr4	180503152	180503233	MajorDMR-19-292619	2
chr4	180504470	180504862	MajorDMR-19-292620	3
chr4	180506655	180507542	MajorDMR-19-292621	5
chr4	180510016	180510315	MajorDMR-19-292622	2
chr4	180517450	180517900	MajorDMR-19-292623	3
chr4	180518584	180518898	MajorDMR-19-292624	2
chr4	180520861	180520880	MajorDMR-19-292625	2
chr4	180523516	180523681	MajorDMR-19-292626	2
chr4	180524542	180525030	MajorDMR-19-292627	2
chr4	180530021	180530186	MajorDMR-19-292628	2
chr4	180531461	180531581	MajorDMR-19-292629	2
chr4	180532693	180532813	MajorDMR-19-292630	2
chr4	180536267	180536511	MajorDMR-19-292631	3
chr4	180538204	180538739	MajorDMR-19-292632	3
chr4	180539428	180540820	MajorDMR-19-292633	6
chr4	180541883	180542307	MajorDMR-19-292634	2
chr4	180554299	180554995	MajorDMR-19-292635	3
chr4	180556015	180556221	MajorDMR-19-292636	2
chr4	180567853	180568274	MajorDMR-19-292637	2
chr4	180571661	180573514	MajorDMR-19-292638	7
chr4	180578741	180580190	MajorDMR-19-292639	5
chr4	180582596	180582634	MajorDMR-19-292640	2
chr4	180587652	180587754	MajorDMR-19-292641	2
chr4	180588352	180589046	MajorDMR-19-292642	4
chr4	180589784	180589951	MajorDMR-19-292643	2
chr4	180596108	180596430	MajorDMR-19-292644	2
chr4	180598964	180599324	MajorDMR-19-292645	3
chr4	180608462	180608976	MajorDMR-19-292646	3
chr4	180609623	180610622	MajorDMR-19-292647	4
chr4	180613916	180614984	MajorDMR-19-292648	8
chr4	180615784	180616009	MajorDMR-19-292649	2
chr4	180616841	180617881	MajorDMR-19-292650	4
chr4	180621157	180621651	MajorDMR-19-292651	2
chr4	180622855	180623078	MajorDMR-19-292652	2
chr4	180623863	180624707	MajorDMR-19-292653	4
chr4	180625651	180626141	MajorDMR-19-292654	2
chr4	180631184	180631427	MajorDMR-19-292655	3
chr4	180632537	180633806	MajorDMR-19-292656	7
chr4	180635380	180636357	MajorDMR-19-292657	5
chr4	180637390	180638898	MajorDMR-19-292658	5
chr4	180641958	180643523	MajorDMR-19-292659	7
chr4	180645905	180646065	MajorDMR-19-292660	2
chr4	180647878	180647923	MajorDMR-19-292661	2
chr4	180650050	180650104	MajorDMR-19-292662	2
chr4	180651259	180651557	MajorDMR-19-292663	2
chr4	180653147	180653270	MajorDMR-19-292664	3
chr4	180657439	180657789	MajorDMR-19-292665	2
chr4	180660136	180660284	MajorDMR-19-292666	2
chr4	180662254	180662285	MajorDMR-19-292667	2
chr4	180669052	180669217	MajorDMR-19-292668	2
chr4	180671488	180671945	MajorDMR-19-292669	6
chr4	180673518	180674455	MajorDMR-19-292670	5
chr4	180677780	180677855	MajorDMR-19-292671	2
chr4	180680315	180680833	MajorDMR-19-292672	4
chr4	180681347	180682245	MajorDMR-19-292673	5
chr4	180683863	180684984	MajorDMR-19-292674	6
chr4	180693832	180694773	MajorDMR-19-292675	6
chr4	180699749	180700199	MajorDMR-19-292676	2
chr4	180700781	180701429	MajorDMR-19-292677	3
chr4	180702604	180702891	MajorDMR-19-292678	2
chr4	180709337	180709390	MajorDMR-19-292679	2
chr4	180714981	180715058	MajorDMR-19-292680	2
chr4	180715682	180715809	MajorDMR-19-292681	2
chr4	180721129	180721549	MajorDMR-19-292682	3
chr4	180722685	180722918	MajorDMR-19-292683	2
chr4	180723547	180723845	MajorDMR-19-292684	2
chr4	180725923	180725998	MajorDMR-19-292685	2
chr4	180731122	180731313	MajorDMR-19-292686	2
chr4	180732642	180733118	MajorDMR-19-292687	3
chr4	180734801	180735597	MajorDMR-19-292688	3
chr4	180738305	180738769	MajorDMR-19-292689	7
chr4	180741040	180741247	MajorDMR-19-292690	2
chr4	180747236	180747297	MajorDMR-19-292691	2
chr4	180749728	180750143	MajorDMR-19-292692	2
chr4	180751205	180751388	MajorDMR-19-292693	2
chr4	180754662	180754967	MajorDMR-19-292694	3
chr4	180757980	180758431	MajorDMR-19-292695	2
chr4	180760721	180761710	MajorDMR-19-292696	6
chr4	180763700	180764596	MajorDMR-19-292697	6
chr4	180765127	180765268	MajorDMR-19-292698	2
chr4	180766469	180766651	MajorDMR-19-292699	2
chr4	180768519	180769500	MajorDMR-19-292700	5
chr4	180771907	180772276	MajorDMR-19-292701	2
chr4	180773238	180773423	MajorDMR-19-292702	2
chr4	180774516	180775379	MajorDMR-19-292703	4
chr4	180776786	180777155	MajorDMR-19-292704	2
chr4	180781653	180782392	MajorDMR-19-292705	4
chr4	180784612	180784695	MajorDMR-19-292706	2
chr4	180785414	180785835	MajorDMR-19-292707	2
chr4	180787084	180787346	MajorDMR-19-292708	3
chr4	180788311	180788806	MajorDMR-19-292709	6
chr4	180793606	180793930	MajorDMR-19-292710	3
chr4	180796141	180796824	MajorDMR-19-292711	4
chr4	180797886	180797940	MajorDMR-19-292712	2
chr4	180803580	180803896	MajorDMR-19-292713	4
chr4	180806728	180807099	MajorDMR-19-292714	2
chr4	180809558	180809666	MajorDMR-19-292715	2
chr4	180810688	180811118	MajorDMR-19-292716	2
chr4	180813901	180814905	MajorDMR-19-292717	6
chr4	180817151	180817474	MajorDMR-19-292718	2
chr4	180821154	180821363	MajorDMR-19-292719	2
chr4	180822152	180822591	MajorDMR-19-292720	3
chr4	180827903	180827994	MajorDMR-19-292721	2
chr4	180830055	180830383	MajorDMR-19-292722	2
chr4	180834416	180835110	MajorDMR-19-292723	3
chr4	180836154	180836320	MajorDMR-19-292724	2
chr4	180839107	180839671	MajorDMR-19-292725	4
chr4	180841217	180841649	MajorDMR-19-292726	2
chr4	180846428	180846559	MajorDMR-19-292727	2
chr4	180848223	180848661	MajorDMR-19-292728	3
chr4	180852703	180852867	MajorDMR-19-292729	2
chr4	180856240	180857132	MajorDMR-19-292730	4
chr4	180859919	180860439	MajorDMR-19-292731	3
chr4	180861298	180861521	MajorDMR-19-292732	2
chr4	180864143	180864504	MajorDMR-19-292733	2
chr4	180865387	180865943	MajorDMR-19-292734	3
chr4	180867490	180867655	MajorDMR-19-292735	2
chr4	180870704	180871209	MajorDMR-19-292736	3
chr4	180876779	180876832	MajorDMR-19-292737	2
chr4	180880763	180881009	MajorDMR-19-292738	3
chr4	180881632	180881846	MajorDMR-19-292739	2
chr4	180883412	180883756	MajorDMR-19-292740	2
chr4	180892466	180892631	MajorDMR-19-292741	2
chr4	180898052	180898179	MajorDMR-19-292742	2
chr4	180899097	180899470	MajorDMR-19-292743	3
chr4	180900953	180901089	MajorDMR-19-292744	2
chr4	180904949	180905627	MajorDMR-19-292745	4
chr4	180909398	180909612	MajorDMR-19-292746	2
chr4	180911358	180911409	MajorDMR-19-292747	2
chr4	180913899	180914473	MajorDMR-19-292748	3
chr4	180916620	180916706	MajorDMR-19-292749	2
chr4	180921610	180922351	MajorDMR-19-292750	4
chr4	180923727	180923856	MajorDMR-19-292751	2
chr4	180939225	180939603	MajorDMR-19-292752	2
chr4	180941669	180942191	MajorDMR-19-292753	3
chr4	180943072	180943136	MajorDMR-19-292754	2
chr4	180946343	180946767	MajorDMR-19-292755	3
chr4	180949918	180950393	MajorDMR-19-292756	6
chr4	180957336	180958657	MajorDMR-19-292757	5
chr4	180963367	180963589	MajorDMR-19-292758	2
chr4	180968429	180969164	MajorDMR-19-292759	4
chr4	180970816	180970961	MajorDMR-19-292760	2
chr4	180973483	180974007	MajorDMR-19-292761	3
chr4	180974532	180975557	MajorDMR-19-292762	7
chr4	180981923	180982701	MajorDMR-19-292763	6
chr4	180984391	180984669	MajorDMR-19-292764	2
chr4	180987727	180988170	MajorDMR-19-292765	3
chr4	180989802	180990019	MajorDMR-19-292766	2
chr4	180992727	180993026	MajorDMR-19-292767	3
chr4	180995914	180996207	MajorDMR-19-292768	2
chr4	180997949	180999111	MajorDMR-19-292769	8
chr4	181000864	181001034	MajorDMR-19-292770	2
chr4	181005536	181005973	MajorDMR-19-292771	4
chr4	181010083	181010717	MajorDMR-19-292772	4
chr4	181012095	181012472	MajorDMR-19-292773	2
chr4	181014259	181014903	MajorDMR-19-292774	4
chr4	181020789	181021454	MajorDMR-19-292775	7
chr4	181023150	181023336	MajorDMR-19-292776	4
chr4	181029482	181030173	MajorDMR-19-292777	3
chr4	181032229	181032789	MajorDMR-19-292778	3
chr4	181035900	181036367	MajorDMR-19-292779	2
chr4	181039846	181040275	MajorDMR-19-292780	3
chr4	181043698	181044037	MajorDMR-19-292781	3
chr4	181045869	181046161	MajorDMR-19-292782	2
chr4	181046695	181047110	MajorDMR-19-292783	2
chr4	181054448	181054589	MajorDMR-19-292784	2
chr4	181055234	181055653	MajorDMR-19-292785	11
chr4	181057424	181057858	MajorDMR-19-292786	3
chr4	181060364	181060460	MajorDMR-19-292787	2
chr4	181061007	181061285	MajorDMR-19-292788	2
chr4	181065288	181065546	MajorDMR-19-292789	2
chr4	181067618	181067900	MajorDMR-19-292790	2
chr4	181069865	181070143	MajorDMR-19-292791	3
chr4	181070726	181071100	MajorDMR-19-292792	2
chr4	181079125	181079458	MajorDMR-19-292793	4
chr4	181080046	181080363	MajorDMR-19-292794	3
chr4	181081486	181081894	MajorDMR-19-292795	2
chr4	181083080	181083436	MajorDMR-19-292796	2
chr4	181090737	181090805	MajorDMR-19-292797	2
chr4	181094267	181094813	MajorDMR-19-292798	3
chr4	181097083	181097538	MajorDMR-19-292799	2
chr4	181099027	181099608	MajorDMR-19-292800	3
chr4	181100495	181100846	MajorDMR-19-292801	2
chr4	181103117	181103802	MajorDMR-19-292802	3
chr4	181106372	181107004	MajorDMR-19-292803	3
chr4	181118709	181119698	MajorDMR-19-292804	5
chr4	181120280	181120334	MajorDMR-19-292805	2
chr4	181124201	181124441	MajorDMR-19-292806	3
chr4	181127797	181128114	MajorDMR-19-292807	2
chr4	181132024	181132468	MajorDMR-19-292808	3
chr4	181133291	181133466	MajorDMR-19-292809	4
chr4	181134279	181134721	MajorDMR-19-292810	2
chr4	181135676	181136630	MajorDMR-19-292811	8
chr4	181137417	181139187	MajorDMR-19-292812	6
chr4	181150368	181150508	MajorDMR-19-292813	2
chr4	181156516	181156726	MajorDMR-19-292814	2
chr4	181161587	181162604	MajorDMR-19-292815	6
chr4	181181276	181181571	MajorDMR-19-292816	3
chr4	181182149	181183667	MajorDMR-19-292817	6
chr4	181184288	181184659	MajorDMR-19-292818	2
chr4	181191179	181192116	MajorDMR-19-292819	4
chr4	181193260	181193958	MajorDMR-19-292820	3
chr4	181197317	181198173	MajorDMR-19-292821	5
chr4	181198935	181199288	MajorDMR-19-292822	3
chr4	181202226	181203235	MajorDMR-19-292823	5
chr4	181204410	181204913	MajorDMR-19-292824	2
chr4	181206440	181208885	MajorDMR-19-292825	8
chr4	181213019	181213243	MajorDMR-19-292826	2
chr4	181215142	181215382	MajorDMR-19-292827	3
chr4	181216335	181216762	MajorDMR-19-292828	2
chr4	181217306	181217516	MajorDMR-19-292829	4
chr4	181219554	181220401	MajorDMR-19-292830	4
chr4	181228861	181229843	MajorDMR-19-292831	4
chr4	181232866	181233187	MajorDMR-19-292832	3
chr4	181237405	181237563	MajorDMR-19-292833	2
chr4	181239234	181239480	MajorDMR-19-292834	3
chr4	181241051	181241438	MajorDMR-19-292835	5
chr4	181243992	181244355	MajorDMR-19-292836	2
chr4	181249846	181250179	MajorDMR-19-292837	2
chr4	181256173	181256519	MajorDMR-19-292838	3
chr4	181257767	181258251	MajorDMR-19-292839	2
chr4	181259184	181259414	MajorDMR-19-292840	2
chr4	181263851	181264179	MajorDMR-19-292841	2
chr4	181271507	181271561	MajorDMR-19-292842	2
chr4	181281449	181281946	MajorDMR-19-292843	4
chr4	181284758	181285633	MajorDMR-19-292844	7
chr4	181287285	181287351	MajorDMR-19-292845	2
chr4	181288472	181289014	MajorDMR-19-292846	4
chr4	181289550	181289652	MajorDMR-19-292847	2
chr4	181292453	181292567	MajorDMR-19-292848	2
chr4	181295642	181295681	MajorDMR-19-292849	2
chr4	181299202	181299373	MajorDMR-19-292850	2
chr4	181301543	181301961	MajorDMR-19-292851	2
chr4	181303224	181304142	MajorDMR-19-292852	4
chr4	181305649	181306352	MajorDMR-19-292853	3
chr4	181315566	181316028	MajorDMR-19-292854	3
chr4	181319515	181320296	MajorDMR-19-292855	6
chr4	181320861	181321176	MajorDMR-19-292856	2
chr4	181324045	181324406	MajorDMR-19-292857	5
chr4	181328277	181328546	MajorDMR-19-292858	3
chr4	181330178	181330292	MajorDMR-19-292859	2
chr4	181332034	181332687	MajorDMR-19-292860	4
chr4	181334609	181335043	MajorDMR-19-292861	2
chr4	181335706	181336108	MajorDMR-19-292862	3
chr4	181340430	181340773	MajorDMR-19-292863	4
chr4	181343259	181343332	MajorDMR-19-292864	2
chr4	181345141	181345439	MajorDMR-19-292865	2
chr4	181346971	181347684	MajorDMR-19-292866	4
chr4	181350498	181350540	MajorDMR-19-292867	2
chr4	181351291	181351473	MajorDMR-19-292868	3
chr4	181355198	181355242	MajorDMR-19-292869	2
chr4	181355943	181356000	MajorDMR-19-292870	3
chr4	181357917	181359025	MajorDMR-19-292871	11
chr4	181359676	181360392	MajorDMR-19-292872	5
chr4	181361998	181362623	MajorDMR-19-292873	3
chr4	181367320	181367509	MajorDMR-19-292874	2
chr4	181368458	181368819	MajorDMR-19-292875	2
chr4	181370516	181370939	MajorDMR-19-292876	3
chr4	181373523	181373960	MajorDMR-19-292877	2
chr4	181376382	181378213	MajorDMR-19-292878	9
chr4	181380045	181380705	MajorDMR-19-292879	5
chr4	181381793	181382687	MajorDMR-19-292880	6
chr4	181384046	181384409	MajorDMR-19-292881	2
chr4	181385635	181385667	MajorDMR-19-292882	2
chr4	181398664	181399812	MajorDMR-19-292883	4
chr4	181414490	181414814	MajorDMR-19-292884	2
chr4	181418610	181419204	MajorDMR-19-292885	5
chr4	181426239	181426441	MajorDMR-19-292886	2
chr4	181428274	181428647	MajorDMR-19-292887	5
chr4	181429325	181429528	MajorDMR-19-292888	2
chr4	181430794	181430961	MajorDMR-19-292889	2
chr4	181433736	181434230	MajorDMR-19-292890	3
chr4	181435506	181436108	MajorDMR-19-292891	4
chr4	181440279	181440777	MajorDMR-19-292892	3
chr4	181441361	181443028	MajorDMR-19-292893	7
chr4	181448047	181448246	MajorDMR-19-292894	2
chr4	181453449	181454098	MajorDMR-19-292895	5
chr4	181457582	181457726	MajorDMR-19-292896	2
chr4	181458571	181459008	MajorDMR-19-292897	3
chr4	181461807	181462409	MajorDMR-19-292898	5
chr4	181466696	181466775	MajorDMR-19-292899	2
chr4	181468205	181468667	MajorDMR-19-292900	4
chr4	181469251	181470141	MajorDMR-19-292901	3
chr4	181470827	181471432	MajorDMR-19-292902	5
chr4	181472731	181473214	MajorDMR-19-292903	2
chr4	181474229	181475573	MajorDMR-19-292904	6
chr4	181478589	181478728	MajorDMR-19-292905	2
chr4	181479301	181479746	MajorDMR-19-292906	5
chr4	181481054	181481111	MajorDMR-19-292907	2
chr4	181493760	181494106	MajorDMR-19-292908	2
chr4	181496845	181497303	MajorDMR-19-292909	3
chr4	181499032	181500512	MajorDMR-19-292910	7
chr4	181501163	181501600	MajorDMR-19-292911	2
chr4	181503406	181503492	MajorDMR-19-292912	2
chr4	181508643	181509507	MajorDMR-19-292913	6
chr4	181510091	181510267	MajorDMR-19-292914	3
chr4	181516137	181516669	MajorDMR-19-292915	3
chr4	181517814	181518216	MajorDMR-19-292916	4
chr4	181518945	181519377	MajorDMR-19-292917	3
chr4	181520462	181520851	MajorDMR-19-292918	2
chr4	181527956	181528878	MajorDMR-19-292919	4
chr4	181530750	181531668	MajorDMR-19-292920	3
chr4	181533057	181533309	MajorDMR-19-292921	2
chr4	181535385	181535490	MajorDMR-19-292922	2
chr4	181536238	181537448	MajorDMR-19-292923	6
chr4	181538450	181538923	MajorDMR-19-292924	4
chr4	181539713	181539900	MajorDMR-19-292925	4
chr4	181542465	181542719	MajorDMR-19-292926	3
chr4	181545408	181545476	MajorDMR-19-292927	2
chr4	181547057	181547444	MajorDMR-19-292928	2
chr4	181549961	181550410	MajorDMR-19-292929	3
chr4	181551022	181551475	MajorDMR-19-292930	3
chr4	181553777	181553830	MajorDMR-19-292931	2
chr4	181556303	181556464	MajorDMR-19-292932	2
chr4	181558310	181558794	MajorDMR-19-292933	5
chr4	181561499	181561516	MajorDMR-19-292934	2
chr4	181566203	181567036	MajorDMR-19-292935	3
chr4	181571383	181571813	MajorDMR-19-292936	2
chr4	181573236	181573733	MajorDMR-19-292937	4
chr4	181575587	181576507	MajorDMR-19-292938	4
chr4	181577155	181577658	MajorDMR-19-292939	2
chr4	181578531	181578872	MajorDMR-19-292940	2
chr4	181580638	181581086	MajorDMR-19-292941	5
chr4	181585314	181585425	MajorDMR-19-292942	3
chr4	181587774	181589002	MajorDMR-19-292943	6
chr4	181596258	181596524	MajorDMR-19-292944	3
chr4	181607095	181607710	MajorDMR-19-292945	4
chr4	181610435	181611308	MajorDMR-19-292946	5
chr4	181617341	181617519	MajorDMR-19-292947	2
chr4	181619795	181619845	MajorDMR-19-292948	2
chr4	181620559	181620697	MajorDMR-19-292949	2
chr4	181623081	181623652	MajorDMR-19-292950	3
chr4	181626238	181626305	MajorDMR-19-292951	2
chr4	181631197	181631357	MajorDMR-19-292952	4
chr4	181637696	181638077	MajorDMR-19-292953	2
chr4	181638633	181638802	MajorDMR-19-292954	2
chr4	181639404	181639687	MajorDMR-19-292955	2
chr4	181644101	181644665	MajorDMR-19-292956	3
chr4	181647544	181648087	MajorDMR-19-292957	3
chr4	181648820	181648945	MajorDMR-19-292958	2
chr4	181650202	181650290	MajorDMR-19-292959	2
chr4	181655936	181656969	MajorDMR-19-292960	4
chr4	181657851	181658503	MajorDMR-19-292961	5
chr4	181661382	181661763	MajorDMR-19-292962	2
chr4	181663568	181663917	MajorDMR-19-292963	2
chr4	181665148	181666490	MajorDMR-19-292964	6
chr4	181668822	181669108	MajorDMR-19-292965	2
chr4	181674922	181675371	MajorDMR-19-292966	2
chr4	181678167	181679189	MajorDMR-19-292967	7
chr4	181682052	181682178	MajorDMR-19-292968	2
chr4	181685091	181685331	MajorDMR-19-292969	3
chr4	181685874	181689069	MajorDMR-19-292970	15
chr4	181691094	181691703	MajorDMR-19-292971	3
chr4	181692634	181693051	MajorDMR-19-292972	2
chr4	181693625	181693641	MajorDMR-19-292973	2
chr4	181698206	181698427	MajorDMR-19-292974	2
chr4	181701456	181701620	MajorDMR-19-292975	2
chr4	181708739	181708984	MajorDMR-19-292976	2
chr4	181711664	181711885	MajorDMR-19-292977	2
chr4	181717749	181718273	MajorDMR-19-292978	5
chr4	181718859	181718884	MajorDMR-19-292979	2
chr4	181719495	181719554	MajorDMR-19-292980	2
chr4	181720227	181720377	MajorDMR-19-292981	2
chr4	181720984	181721319	MajorDMR-19-292982	4
chr4	181733302	181733407	MajorDMR-19-292983	2
chr4	181737649	181738205	MajorDMR-19-292984	4
chr4	181739151	181739869	MajorDMR-19-292985	5
chr4	181742950	181743434	MajorDMR-19-292986	2
chr4	181744009	181744095	MajorDMR-19-292987	2
chr4	181748470	181748537	MajorDMR-19-292988	2
chr4	181753369	181754146	MajorDMR-19-292989	3
chr4	181761367	181761650	MajorDMR-19-292990	3
chr4	181765248	181765485	MajorDMR-19-292991	2
chr4	181772918	181773208	MajorDMR-19-292992	2
chr4	181783038	181783386	MajorDMR-19-292993	3
chr4	181785916	181785980	MajorDMR-19-292994	2
chr4	181791710	181791862	MajorDMR-19-292995	2
chr4	181792658	181792810	MajorDMR-19-292996	2
chr4	181796803	181796890	MajorDMR-19-292997	2
chr4	181799932	181800939	MajorDMR-19-292998	5
chr4	181802757	181803221	MajorDMR-19-292999	3
chr4	181803914	181804288	MajorDMR-19-293000	2
chr4	181806982	181807269	MajorDMR-19-293001	2
chr4	181807959	181808098	MajorDMR-19-293002	2
chr4	181810909	181810934	MajorDMR-19-293003	2
chr4	181811976	181812324	MajorDMR-19-293004	2
chr4	181814016	181814140	MajorDMR-19-293005	2
chr4	181818814	181819121	MajorDMR-19-293006	2
chr4	181821188	181821470	MajorDMR-19-293007	2
chr4	181822822	181822994	MajorDMR-19-293008	2
chr4	181823817	181824148	MajorDMR-19-293009	3
chr4	181827090	181827756	MajorDMR-19-293010	4
chr4	181831795	181832607	MajorDMR-19-293011	4
chr4	181833842	181834115	MajorDMR-19-293012	3
chr4	181834660	181835459	MajorDMR-19-293013	4
chr4	181836571	181837083	MajorDMR-19-293014	3
chr4	181839387	181840128	MajorDMR-19-293015	3
chr4	181841193	181841426	MajorDMR-19-293016	3
chr4	181843692	181843790	MajorDMR-19-293017	2
chr4	181847622	181848096	MajorDMR-19-293018	3
chr4	181850770	181851544	MajorDMR-19-293019	4
chr4	181853672	181853759	MajorDMR-19-293020	2
chr4	181855386	181856074	MajorDMR-19-293021	3
chr4	181858364	181858852	MajorDMR-19-293022	4
chr4	181862369	181863059	MajorDMR-19-293023	3
chr4	181873779	181875023	MajorDMR-19-293024	7
chr4	181876569	181876784	MajorDMR-19-293025	4
chr4	181880609	181880854	MajorDMR-19-293026	2
chr4	181881514	181882064	MajorDMR-19-293027	4
chr4	181883956	181884483	MajorDMR-19-293028	3
chr4	181884999	181885530	MajorDMR-19-293029	4
chr4	181890910	181892411	MajorDMR-19-293030	6
chr4	181894394	181895256	MajorDMR-19-293031	5
chr4	181898925	181899109	MajorDMR-19-293032	4
chr4	181900963	181901179	MajorDMR-19-293033	4
chr4	181903234	181903874	MajorDMR-19-293034	4
chr4	181906967	181909069	MajorDMR-19-293035	8
chr4	181912365	181913739	MajorDMR-19-293036	7
chr4	181926201	181926870	MajorDMR-19-293037	3
chr4	181929146	181929912	MajorDMR-19-293038	3
chr4	181933658	181934706	MajorDMR-19-293039	5
chr4	181938395	181938999	MajorDMR-19-293040	6
chr4	181939524	181941013	MajorDMR-19-293041	5
chr4	181943543	181943997	MajorDMR-19-293042	3
chr4	181953712	181954626	MajorDMR-19-293043	5
chr4	181955158	181955581	MajorDMR-19-293044	2
chr4	181959354	181959778	MajorDMR-19-293045	3
chr4	181963592	181963801	MajorDMR-19-293046	3
chr4	181967750	181968232	MajorDMR-19-293047	4
chr4	181973513	181973735	MajorDMR-19-293048	2
chr4	181974745	181975263	MajorDMR-19-293049	3
chr4	181977646	181978661	MajorDMR-19-293050	8
chr4	181982865	181983258	MajorDMR-19-293051	2
chr4	181986467	181986552	MajorDMR-19-293052	2
chr4	181987115	181987188	MajorDMR-19-293053	2
chr4	181989000	181990312	MajorDMR-19-293054	4
chr4	181991013	181991292	MajorDMR-19-293055	2
chr4	181995839	181995868	MajorDMR-19-293056	2
chr4	181997506	181997765	MajorDMR-19-293057	2
chr4	181999025	181999513	MajorDMR-19-293058	2
chr4	182001768	182002229	MajorDMR-19-293059	2
chr4	182005061	182005378	MajorDMR-19-293060	3
chr4	182037295	182037663	MajorDMR-19-293061	3
chr4	182038280	182038852	MajorDMR-19-293062	4
chr4	182039808	182040097	MajorDMR-19-293063	2
chr4	182043670	182044046	MajorDMR-19-293064	2
chr4	182047986	182048349	MajorDMR-19-293065	2
chr4	182050787	182050957	MajorDMR-19-293066	2
chr4	182053378	182053796	MajorDMR-19-293067	2
chr4	182054814	182055703	MajorDMR-19-293068	3
chr4	182057969	182058118	MajorDMR-19-293069	2
chr4	182061333	182061746	MajorDMR-19-293070	3
chr4	182062874	182063292	MajorDMR-19-293071	3
chr4	182066264	182066656	MajorDMR-19-293072	4
chr4	182068381	182068910	MajorDMR-19-293073	3
chr4	182069799	182069928	MajorDMR-19-293074	3
chr4	182071183	182072108	MajorDMR-19-293075	5
chr4	182073378	182073660	MajorDMR-19-293076	2
chr4	182081213	182081316	MajorDMR-19-293077	2
chr4	182082373	182083393	MajorDMR-19-293078	5
chr4	182084184	182084600	MajorDMR-19-293079	2
chr4	182087942	182088724	MajorDMR-19-293080	8
chr4	182090345	182090463	MajorDMR-19-293081	2
chr4	182094341	182095082	MajorDMR-19-293082	4
chr4	182098540	182098936	MajorDMR-19-293083	2
chr4	182100935	182101550	MajorDMR-19-293084	3
chr4	182102328	182102404	MajorDMR-19-293085	2
chr4	182104741	182105098	MajorDMR-19-293086	2
chr4	182105658	182105924	MajorDMR-19-293087	2
chr4	182108338	182108486	MajorDMR-19-293088	2
chr4	182110434	182110742	MajorDMR-19-293089	2
chr4	182114420	182115189	MajorDMR-19-293090	5
chr4	182118016	182118814	MajorDMR-19-293091	4
chr4	182120863	182120906	MajorDMR-19-293092	2
chr4	182123552	182123678	MajorDMR-19-293093	2
chr4	182146889	182147682	MajorDMR-19-293094	9
chr4	182153580	182154241	MajorDMR-19-293095	4
chr4	182154746	182154790	MajorDMR-19-293096	2
chr4	182166789	182167494	MajorDMR-19-293097	5
chr4	182168015	182168172	MajorDMR-19-293098	3
chr4	182168940	182169046	MajorDMR-19-293099	2
chr4	182169855	182170098	MajorDMR-19-293100	2
chr4	182171939	182172220	MajorDMR-19-293101	3
chr4	182174929	182175128	MajorDMR-19-293102	2
chr4	182175717	182176087	MajorDMR-19-293103	5
chr4	182176687	182176761	MajorDMR-19-293104	2
chr4	182179257	182179447	MajorDMR-19-293105	2
chr4	182182454	182182520	MajorDMR-19-293106	2
chr4	182183532	182185379	MajorDMR-19-293107	8
chr4	182186034	182186584	MajorDMR-19-293108	11
chr4	182192289	182192580	MajorDMR-19-293109	2
chr4	182196317	182196556	MajorDMR-19-293110	3
chr4	182200919	182201291	MajorDMR-19-293111	3
chr4	182205115	182205648	MajorDMR-19-293112	3
chr4	182209188	182209744	MajorDMR-19-293113	3
chr4	182210457	182210667	MajorDMR-19-293114	3
chr4	182212610	182212734	MajorDMR-19-293115	2
chr4	182214756	182214861	MajorDMR-19-293116	3
chr4	182215800	182216496	MajorDMR-19-293117	3
chr4	182222600	182223094	MajorDMR-19-293118	8
chr4	182227015	182227059	MajorDMR-19-293119	2
chr4	182229224	182229348	MajorDMR-19-293120	2
chr4	182230156	182230346	MajorDMR-19-293121	3
chr4	182237475	182237575	MajorDMR-19-293122	2
chr4	182249700	182249765	MajorDMR-19-293123	2
chr4	182251818	182252435	MajorDMR-19-293124	4
chr4	182259585	182259874	MajorDMR-19-293125	2
chr4	182261613	182262257	MajorDMR-19-293126	5
chr4	182263165	182263494	MajorDMR-19-293127	2
chr4	182266066	182266567	MajorDMR-19-293128	2
chr4	182269711	182269943	MajorDMR-19-293129	3
chr4	182271830	182273211	MajorDMR-19-293130	12
chr4	182280778	182281012	MajorDMR-19-293131	2
chr4	182281740	182281871	MajorDMR-19-293132	4
chr4	182288903	182289341	MajorDMR-19-293133	2
chr4	182297231	182297284	MajorDMR-19-293134	2
chr4	182299728	182300370	MajorDMR-19-293135	3
chr4	182303900	182304115	MajorDMR-19-293136	2
chr4	182305263	182306145	MajorDMR-19-293137	5
chr4	182309740	182309976	MajorDMR-19-293138	2
chr4	182314167	182314179	MajorDMR-19-293139	2
chr4	182327081	182327665	MajorDMR-19-293140	3
chr4	182328939	182329379	MajorDMR-19-293141	3
chr4	182341498	182342652	MajorDMR-19-293142	5
chr4	182343818	182344084	MajorDMR-19-293143	2
chr4	182350251	182350267	MajorDMR-19-293144	2
chr4	182353133	182354123	MajorDMR-19-293145	8
chr4	182359822	182360371	MajorDMR-19-293146	5
chr4	182361565	182361749	MajorDMR-19-293147	2
chr4	182362462	182362525	MajorDMR-19-293148	2
chr4	182365100	182365395	MajorDMR-19-293149	2
chr4	182374015	182374518	MajorDMR-19-293150	4
chr4	182379609	182379790	MajorDMR-19-293151	2
chr4	182381223	182381441	MajorDMR-19-293152	2
chr4	182397020	182397139	MajorDMR-19-293153	8
chr4	182399650	182400053	MajorDMR-19-293154	4
chr4	182416485	182416710	MajorDMR-19-293155	2
chr4	182418774	182419181	MajorDMR-19-293156	2
chr4	182425000	182427176	MajorDMR-19-293157	15
chr4	182428500	182428596	MajorDMR-19-293158	2
chr4	182429379	182430269	MajorDMR-19-293159	5
chr4	182431644	182432607	MajorDMR-19-293160	7
chr4	182444967	182445311	MajorDMR-19-293161	4
chr4	182446994	182447160	MajorDMR-19-293162	2
chr4	182449560	182449625	MajorDMR-19-293163	3
chr4	182451978	182452473	MajorDMR-19-293164	2
chr4	182457793	182458177	MajorDMR-19-293165	2
chr4	182465449	182465776	MajorDMR-19-293166	2
chr4	182466686	182467461	MajorDMR-19-293167	3
chr4	182477956	182478053	MajorDMR-19-293168	2
chr4	182487788	182487879	MajorDMR-19-293169	3
chr4	182492031	182492431	MajorDMR-19-293170	11
chr4	182500092	182500120	MajorDMR-19-293171	2
chr4	182510965	182511270	MajorDMR-19-293172	5
chr4	182512971	182513838	MajorDMR-19-293173	8
chr4	182514434	182514446	MajorDMR-19-293174	2
chr4	182516802	182517168	MajorDMR-19-293175	6
chr4	182518496	182518847	MajorDMR-19-293176	6
chr4	182527040	182527103	MajorDMR-19-293177	2
chr4	182529708	182530345	MajorDMR-19-293178	8
chr4	182535730	182536132	MajorDMR-19-293179	4
chr4	182539544	182539918	MajorDMR-19-293180	3
chr4	182543375	182543410	MajorDMR-19-293181	2
chr4	182554016	182554420	MajorDMR-19-293182	4
chr4	182556841	182557081	MajorDMR-19-293183	3
chr4	182558004	182558487	MajorDMR-19-293184	8
chr4	182564264	182564450	MajorDMR-19-293185	5
chr4	182576205	182576390	MajorDMR-19-293186	4
chr4	182579459	182579522	MajorDMR-19-293187	3
chr4	182580212	182580596	MajorDMR-19-293188	4
chr4	182582406	182583336	MajorDMR-19-293189	4
chr4	182589368	182589408	MajorDMR-19-293190	2
chr4	182593227	182594160	MajorDMR-19-293191	6
chr4	182598488	182599585	MajorDMR-19-293192	11
chr4	182602197	182602618	MajorDMR-19-293193	2
chr4	182603368	182603640	MajorDMR-19-293194	4
chr4	182609663	182610051	MajorDMR-19-293195	5
chr4	182614639	182615031	MajorDMR-19-293196	5
chr4	182618050	182618586	MajorDMR-19-293197	5
chr4	182622914	182623459	MajorDMR-19-293198	11
chr4	182624046	182625327	MajorDMR-19-293199	16
chr4	182650358	182650490	MajorDMR-19-293200	2
chr4	182651657	182651768	MajorDMR-19-293201	2
chr4	182658643	182658703	MajorDMR-19-293202	2
chr4	182659493	182660318	MajorDMR-19-293203	6
chr4	182665222	182665227	MajorDMR-19-293204	2
chr4	182687201	182687324	MajorDMR-19-293205	2
chr4	182694279	182694349	MajorDMR-19-293206	2
chr4	182714113	182714628	MajorDMR-19-293207	3
chr4	182731222	182732001	MajorDMR-19-293208	8
chr4	182749138	182749345	MajorDMR-19-293209	3
chr4	182751044	182751065	MajorDMR-19-293210	2
chr4	182751744	182752141	MajorDMR-19-293211	5
chr4	182756339	182756756	MajorDMR-19-293212	2
chr4	182771158	182771308	MajorDMR-19-293213	3
chr4	182780264	182780268	MajorDMR-19-293214	2
chr4	182796835	182796868	MajorDMR-19-293215	2
chr4	182800853	182801414	MajorDMR-19-293216	3
chr4	182803362	182803461	MajorDMR-19-293217	2
chr4	182808857	182808909	MajorDMR-19-293218	2
chr4	182837806	182837814	MajorDMR-19-293219	2
chr4	182856480	182856692	MajorDMR-19-293220	3
chr4	182858734	182858752	MajorDMR-19-293221	2
chr4	182862314	182862371	MajorDMR-19-293222	2
chr4	182866009	182866352	MajorDMR-19-293223	5
chr4	182870928	182871947	MajorDMR-19-293224	5
chr4	182873751	182873980	MajorDMR-19-293225	3
chr4	182878302	182878441	MajorDMR-19-293226	2
chr4	182886091	182886769	MajorDMR-19-293227	3
chr4	182888125	182888159	MajorDMR-19-293228	2
chr4	182891617	182891750	MajorDMR-19-293229	2
chr4	182892666	182892851	MajorDMR-19-293230	3
chr4	182901405	182901493	MajorDMR-19-293231	2
chr4	182904093	182904439	MajorDMR-19-293232	3
chr4	182907370	182907865	MajorDMR-19-293233	2
chr4	182917553	182917805	MajorDMR-19-293234	2
chr4	182921393	182921680	MajorDMR-19-293235	2
chr4	182923215	182923629	MajorDMR-19-293236	2
chr4	182944094	182944408	MajorDMR-19-293237	4
chr4	182954672	182955191	MajorDMR-19-293238	3
chr4	182961046	182961995	MajorDMR-19-293239	4
chr4	182962983	182963413	MajorDMR-19-293240	3
chr4	182970670	182971118	MajorDMR-19-293241	2
chr4	182973699	182973763	MajorDMR-19-293242	2
chr4	182975121	182975309	MajorDMR-19-293243	2
chr4	182986586	182986914	MajorDMR-19-293244	4
chr4	182989066	182989133	MajorDMR-19-293245	2
chr4	182991329	182991556	MajorDMR-19-293246	2
chr4	182993811	182994305	MajorDMR-19-293247	2
chr4	182995367	182996155	MajorDMR-19-293248	4
chr4	183006112	183006583	MajorDMR-19-293249	5
chr4	183014737	183015860	MajorDMR-19-293250	5
chr4	183023757	183023910	MajorDMR-19-293251	2
chr4	183028553	183028643	MajorDMR-19-293252	2
chr4	183030580	183030732	MajorDMR-19-293253	2
chr4	183035529	183035603	MajorDMR-19-293254	2
chr4	183039155	183039379	MajorDMR-19-293255	2
chr4	183045799	183046005	MajorDMR-19-293256	4
chr4	183054084	183054447	MajorDMR-19-293257	3
chr4	183057688	183058149	MajorDMR-19-293258	4
chr4	183060378	183062254	MajorDMR-19-293259	38
chr4	183062950	183063510	MajorDMR-19-293260	14
chr4	183067697	183068820	MajorDMR-19-293261	6
chr4	183070784	183070836	MajorDMR-19-293262	2
chr4	183071791	183072230	MajorDMR-19-293263	3
chr4	183084601	183084861	MajorDMR-19-293264	3
chr4	183089304	183089626	MajorDMR-19-293265	2
chr4	183102268	183102579	MajorDMR-19-293266	5
chr4	183108702	183109049	MajorDMR-19-293267	3
chr4	183111686	183111919	MajorDMR-19-293268	3
chr4	183116389	183116408	MajorDMR-19-293269	2
chr4	183119127	183119447	MajorDMR-19-293270	2
chr4	183125762	183125778	MajorDMR-19-293271	2
chr4	183126352	183126589	MajorDMR-19-293272	2
chr4	183128133	183128383	MajorDMR-19-293273	2
chr4	183136128	183136195	MajorDMR-19-293274	2
chr4	183138853	183139203	MajorDMR-19-293275	2
chr4	183146732	183146791	MajorDMR-19-293276	3
chr4	183151536	183151602	MajorDMR-19-293277	3
chr4	183152398	183152785	MajorDMR-19-293278	2
chr4	183153400	183153723	MajorDMR-19-293279	2
chr4	183159316	183159864	MajorDMR-19-293280	8
chr4	183161331	183161826	MajorDMR-19-293281	13
chr4	183165700	183166220	MajorDMR-19-293282	3
chr4	183167489	183167944	MajorDMR-19-293283	10
chr4	183175659	183175829	MajorDMR-19-293284	2
chr4	183176476	183177115	MajorDMR-19-293285	4
chr4	183177729	183178918	MajorDMR-19-293286	7
chr4	183179599	183180055	MajorDMR-19-293287	4
chr4	183181307	183181423	MajorDMR-19-293288	2
chr4	183185366	183186329	MajorDMR-19-293289	5
chr4	183187220	183187269	MajorDMR-19-293290	2
chr4	183194418	183195070	MajorDMR-19-293291	5
chr4	183195651	183196198	MajorDMR-19-293292	3
chr4	183197447	183197629	MajorDMR-19-293293	4
chr4	183201092	183201388	MajorDMR-19-293294	2
chr4	183204993	183205244	MajorDMR-19-293295	2
chr4	183209752	183209976	MajorDMR-19-293296	3
chr4	183211154	183211526	MajorDMR-19-293297	2
chr4	183212770	183213136	MajorDMR-19-293298	2
chr4	183214483	183215220	MajorDMR-19-293299	8
chr4	183216371	183216578	MajorDMR-19-293300	2
chr4	183218929	183219488	MajorDMR-19-293301	4
chr4	183223009	183223440	MajorDMR-19-293302	2
chr4	183231565	183231773	MajorDMR-19-293303	2
chr4	183241296	183241567	MajorDMR-19-293304	5
chr4	183243345	183244358	MajorDMR-19-293305	8
chr4	183249838	183249880	MajorDMR-19-293306	2
chr4	183260222	183260822	MajorDMR-19-293307	6
chr4	183264341	183266312	MajorDMR-19-293308	11
chr4	183267997	183268147	MajorDMR-19-293309	4
chr4	183270355	183270462	MajorDMR-19-293310	3
chr4	183271078	183271410	MajorDMR-19-293311	3
chr4	183272228	183272975	MajorDMR-19-293312	3
chr4	183276141	183276503	MajorDMR-19-293313	7
chr4	183288351	183288432	MajorDMR-19-293314	2
chr4	183290545	183291008	MajorDMR-19-293315	5
chr4	183291744	183292061	MajorDMR-19-293316	2
chr4	183299417	183300207	MajorDMR-19-293317	3
chr4	183300981	183301319	MajorDMR-19-293318	2
chr4	183305539	183305876	MajorDMR-19-293319	2
chr4	183307225	183307301	MajorDMR-19-293320	2
chr4	183311288	183311364	MajorDMR-19-293321	2
chr4	183313822	183314284	MajorDMR-19-293322	3
chr4	183315186	183315330	MajorDMR-19-293323	3
chr4	183319819	183320902	MajorDMR-19-293324	6
chr4	183323378	183323789	MajorDMR-19-293325	4
chr4	183327951	183328224	MajorDMR-19-293326	4
chr4	183330030	183330128	MajorDMR-19-293327	2
chr4	183331060	183331315	MajorDMR-19-293328	2
chr4	183332106	183332332	MajorDMR-19-293329	2
chr4	183337760	183338272	MajorDMR-19-293330	3
chr4	183341392	183341642	MajorDMR-19-293331	3
chr4	183343656	183343799	MajorDMR-19-293332	2
chr4	183345805	183345841	MajorDMR-19-293333	2
chr4	183351422	183351705	MajorDMR-19-293334	2
chr4	183353379	183353867	MajorDMR-19-293335	2
chr4	183354437	183354768	MajorDMR-19-293336	3
chr4	183357245	183357489	MajorDMR-19-293337	2
chr4	183361048	183361144	MajorDMR-19-293338	2
chr4	183408250	183408266	MajorDMR-19-293339	2
chr4	183416604	183416804	MajorDMR-19-293340	2
chr4	183451717	183452215	MajorDMR-19-293341	3
chr4	183457412	183457827	MajorDMR-19-293342	2
chr4	183459279	183459574	MajorDMR-19-293343	2
chr4	183461032	183461433	MajorDMR-19-293344	2
chr4	183467291	183467335	MajorDMR-19-293345	2
chr4	183468211	183468474	MajorDMR-19-293346	2
chr4	183470444	183470630	MajorDMR-19-293347	2
chr4	183473151	183473405	MajorDMR-19-293348	2
chr4	183476058	183476165	MajorDMR-19-293349	2
chr4	183481507	183482195	MajorDMR-19-293350	7
chr4	183488512	183488777	MajorDMR-19-293351	3
chr4	183489622	183490034	MajorDMR-19-293352	2
chr4	183496039	183496149	MajorDMR-19-293353	2
chr4	183503868	183504330	MajorDMR-19-293354	4
chr4	183506521	183506747	MajorDMR-19-293355	4
chr4	183514024	183514918	MajorDMR-19-293356	7
chr4	183515714	183516091	MajorDMR-19-293357	2
chr4	183523238	183523744	MajorDMR-19-293358	3
chr4	183537338	183537466	MajorDMR-19-293359	4
chr4	183540246	183540363	MajorDMR-19-293360	2
chr4	183545590	183545752	MajorDMR-19-293361	3
chr4	183563545	183563577	MajorDMR-19-293362	2
chr4	183564133	183564391	MajorDMR-19-293363	2
chr4	183570925	183571203	MajorDMR-19-293364	4
chr4	183583510	183584165	MajorDMR-19-293365	5
chr4	183592463	183592972	MajorDMR-19-293366	4
chr4	183594993	183595209	MajorDMR-19-293367	2
chr4	183609439	183610036	MajorDMR-19-293368	3
chr4	183612297	183612789	MajorDMR-19-293369	2
chr4	183618749	183619144	MajorDMR-19-293370	2
chr4	183620126	183620555	MajorDMR-19-293371	3
chr4	183629747	183630042	MajorDMR-19-293372	2
chr4	183635233	183635411	MajorDMR-19-293373	2
chr4	183636860	183637878	MajorDMR-19-293374	9
chr4	183639090	183639137	MajorDMR-19-293375	2
chr4	183645578	183646245	MajorDMR-19-293376	3
chr4	183656405	183656509	MajorDMR-19-293377	2
chr4	183669953	183670207	MajorDMR-19-293378	2
chr4	183679519	183680047	MajorDMR-19-293379	3
chr4	183683036	183683775	MajorDMR-19-293380	6
chr4	183685598	183685789	MajorDMR-19-293381	2
chr4	183687805	183687959	MajorDMR-19-293382	2
chr4	183690010	183690242	MajorDMR-19-293383	2
chr4	183692010	183692266	MajorDMR-19-293384	2
chr4	183694640	183695079	MajorDMR-19-293385	2
chr4	183697563	183697611	MajorDMR-19-293386	2
chr4	183718160	183718315	MajorDMR-19-293387	3
chr4	183721206	183721409	MajorDMR-19-293388	4
chr4	183724592	183724712	MajorDMR-19-293389	3
chr4	183726664	183726711	MajorDMR-19-293390	2
chr4	183728043	183728646	MajorDMR-19-293391	20
chr4	183729865	183730591	MajorDMR-19-293392	14
chr4	183742032	183742065	MajorDMR-19-293393	3
chr4	183743710	183744237	MajorDMR-19-293394	4
chr4	183746123	183747917	MajorDMR-19-293395	26
chr4	183749700	183750297	MajorDMR-19-293396	7
chr4	183751052	183751674	MajorDMR-19-293397	5
chr4	183752707	183752725	MajorDMR-19-293398	2
chr4	183755869	183756674	MajorDMR-19-293399	5
chr4	183763660	183765332	MajorDMR-19-293400	19
chr4	183767840	183768270	MajorDMR-19-293401	6
chr4	183772290	183772729	MajorDMR-19-293402	3
chr4	183775720	183775883	MajorDMR-19-293403	3
chr4	183783360	183783639	MajorDMR-19-293404	2
chr4	183784470	183785257	MajorDMR-19-293405	9
chr4	183785966	183786893	MajorDMR-19-293406	10
chr4	183788166	183788375	MajorDMR-19-293407	2
chr4	183790993	183791148	MajorDMR-19-293408	2
chr4	183795455	183795586	MajorDMR-19-293409	5
chr4	183799398	183799572	MajorDMR-19-293410	5
chr4	183803178	183803264	MajorDMR-19-293411	3
chr4	183837559	183837575	MajorDMR-19-293412	2
chr4	183839417	183839458	MajorDMR-19-293413	2
chr4	183840147	183840394	MajorDMR-19-293414	4
chr4	183844184	183844302	MajorDMR-19-293415	2
chr4	183846556	183846751	MajorDMR-19-293416	4
chr4	183849424	183849462	MajorDMR-19-293417	2
chr4	183851103	183851210	MajorDMR-19-293418	3
chr4	183859366	183859759	MajorDMR-19-293419	11
chr4	183861649	183862054	MajorDMR-19-293420	2
chr4	183867227	183867547	MajorDMR-19-293421	3
chr4	183868503	183869075	MajorDMR-19-293422	4
chr4	183869871	183869940	MajorDMR-19-293423	3
chr4	183890636	183891310	MajorDMR-19-293424	8
chr4	183896945	183897874	MajorDMR-19-293425	7
chr4	183898923	183899387	MajorDMR-19-293426	2
chr4	183911591	183911617	MajorDMR-19-293427	2
chr4	183919717	183920157	MajorDMR-19-293428	2
chr4	183920861	183920883	MajorDMR-19-293429	2
chr4	183923435	183923830	MajorDMR-19-293430	2
chr4	183929806	183930936	MajorDMR-19-293431	11
chr4	183932812	183932832	MajorDMR-19-293432	2
chr4	183938652	183939043	MajorDMR-19-293433	4
chr4	183946786	183947020	MajorDMR-19-293434	2
chr4	183948431	183948596	MajorDMR-19-293435	2
chr4	183956001	183956255	MajorDMR-19-293436	3
chr4	183957027	183957740	MajorDMR-19-293437	7
chr4	183990225	183990399	MajorDMR-19-293438	3
chr4	183994214	183995638	MajorDMR-19-293439	8
chr4	184001528	184001840	MajorDMR-19-293440	2
chr4	184015957	184016303	MajorDMR-19-293441	2
chr4	184017869	184019067	MajorDMR-19-293442	40
chr4	184063825	184064064	MajorDMR-19-293443	2
chr4	184067878	184067891	MajorDMR-19-293444	2
chr4	184078675	184078946	MajorDMR-19-293445	3
chr4	184092883	184092926	MajorDMR-19-293446	2
chr4	184094662	184094811	MajorDMR-19-293447	3
chr4	184095610	184095632	MajorDMR-19-293448	2
chr4	184104134	184104792	MajorDMR-19-293449	6
chr4	184115235	184115366	MajorDMR-19-293450	3
chr4	184121799	184121898	MajorDMR-19-293451	4
chr4	184126604	184127295	MajorDMR-19-293452	5
chr4	184128486	184128607	MajorDMR-19-293453	2
chr4	184176139	184176413	MajorDMR-19-293454	3
chr4	184209587	184209761	MajorDMR-19-293455	3
chr4	184210546	184210738	MajorDMR-19-293456	6
chr4	184237210	184237301	MajorDMR-19-293457	4
chr4	184249809	184250052	MajorDMR-19-293458	3
chr4	184253703	184253883	MajorDMR-19-293459	8
chr4	184256626	184256995	MajorDMR-19-293460	2
chr4	184258635	184259149	MajorDMR-19-293461	7
chr4	184264019	184264503	MajorDMR-19-293462	7
chr4	184268712	184270590	MajorDMR-19-293463	26
chr4	184272993	184273224	MajorDMR-19-293464	5
chr4	184277406	184277431	MajorDMR-19-293465	2
chr4	184281008	184281455	MajorDMR-19-293466	3
chr4	184284021	184284455	MajorDMR-19-293467	2
chr4	184285257	184287483	MajorDMR-19-293468	24
chr4	184288494	184288865	MajorDMR-19-293469	8
chr4	184310291	184313901	MajorDMR-19-293470	52
chr4	184315021	184317150	MajorDMR-19-293471	25
chr4	184317864	184319371	MajorDMR-19-293472	30
chr4	184320366	184321653	MajorDMR-19-293473	35
chr4	184324767	184325035	MajorDMR-19-293474	7
chr4	184326458	184326790	MajorDMR-19-293475	11
chr4	184329936	184330237	MajorDMR-19-293476	5
chr4	184333492	184333556	MajorDMR-19-293477	2
chr4	184334086	184334211	MajorDMR-19-293478	4
chr4	184336328	184336349	MajorDMR-19-293479	2
chr4	184338496	184338504	MajorDMR-19-293480	2
chr4	184343411	184343507	MajorDMR-19-293481	3
chr4	184345567	184345591	MajorDMR-19-293482	2
chr4	184348018	184348049	MajorDMR-19-293483	2
chr4	184351831	184352327	MajorDMR-19-293484	10
chr4	184356096	184356334	MajorDMR-19-293485	2
chr4	184357765	184357820	MajorDMR-19-293486	2
chr4	184360099	184360778	MajorDMR-19-293487	5
chr4	184367266	184367905	MajorDMR-19-293488	3
chr4	184376837	184377221	MajorDMR-19-293489	6
chr4	184384681	184384824	MajorDMR-19-293490	3
chr4	184387104	184387165	MajorDMR-19-293491	4
chr4	184392971	184393360	MajorDMR-19-293492	11
chr4	184399043	184399582	MajorDMR-19-293493	4
chr4	184402982	184403232	MajorDMR-19-293494	8
chr4	184405289	184405294	MajorDMR-19-293495	2
chr4	184411501	184411799	MajorDMR-19-293496	4
chr4	184429203	184429640	MajorDMR-19-293497	4
chr4	184436749	184436768	MajorDMR-19-293498	2
chr4	184441140	184441217	MajorDMR-19-293499	2
chr4	184454359	184455641	MajorDMR-19-293500	15
chr4	184462386	184463212	MajorDMR-19-293501	8
chr4	184466865	184467012	MajorDMR-19-293502	2
chr4	184475767	184476553	MajorDMR-19-293503	3
chr4	184480029	184481105	MajorDMR-19-293504	12
chr4	184483355	184483908	MajorDMR-19-293505	3
chr4	184487003	184487689	MajorDMR-19-293506	6
chr4	184492769	184492908	MajorDMR-19-293507	2
chr4	184542814	184543762	MajorDMR-19-293508	5
chr4	184550408	184550710	MajorDMR-19-293509	2
chr4	184551512	184551543	MajorDMR-19-293510	2
chr4	184552800	184552897	MajorDMR-19-293511	2
chr4	184556445	184556849	MajorDMR-19-293512	8
chr4	184557769	184558283	MajorDMR-19-293513	4
chr4	184578851	184578977	MajorDMR-19-293514	2
chr4	184581821	184581846	MajorDMR-19-293515	2
chr4	184595484	184595528	MajorDMR-19-293516	2
chr4	184637569	184638108	MajorDMR-19-293517	5
chr4	184642348	184643406	MajorDMR-19-293518	25
chr4	184644430	184644639	MajorDMR-19-293519	2
chr4	184648948	184649895	MajorDMR-19-293520	6
chr4	184651087	184651242	MajorDMR-19-293521	2
chr4	184652132	184652597	MajorDMR-19-293522	2
chr4	184654775	184655238	MajorDMR-19-293523	4
chr4	184669691	184670072	MajorDMR-19-293524	3
chr4	184678974	184680113	MajorDMR-19-293525	27
chr4	184685708	184685742	MajorDMR-19-293526	2
chr4	184686628	184687819	MajorDMR-19-293527	22
chr4	184691870	184692354	MajorDMR-19-293528	3
chr4	184695169	184695346	MajorDMR-19-293529	2
chr4	184699101	184699231	MajorDMR-19-293530	3
chr4	184705134	184705540	MajorDMR-19-293531	3
chr4	184707626	184708025	MajorDMR-19-293532	5
chr4	184717574	184718216	MajorDMR-19-293533	4
chr4	184720199	184723216	MajorDMR-19-293534	35
chr4	184727675	184727933	MajorDMR-19-293535	8
chr4	184728936	184729575	MajorDMR-19-293536	13
chr4	184738466	184738487	MajorDMR-19-293537	2
chr4	184749060	184749605	MajorDMR-19-293538	3
chr4	184751952	184753082	MajorDMR-19-293539	14
chr4	184754334	184754455	MajorDMR-19-293540	4
chr4	184757540	184757576	MajorDMR-19-293541	2
chr4	184774469	184774906	MajorDMR-19-293542	3
chr4	184779542	184779862	MajorDMR-19-293543	3
chr4	184783962	184784069	MajorDMR-19-293544	4
chr4	184785000	184785313	MajorDMR-19-293545	3
chr4	184792965	184793206	MajorDMR-19-293546	2
chr4	184795060	184795127	MajorDMR-19-293547	2
chr4	184796441	184796645	MajorDMR-19-293548	4
chr4	184797818	184797995	MajorDMR-19-293549	2
chr4	184799625	184800610	MajorDMR-19-293550	9
chr4	184805752	184806823	MajorDMR-19-293551	8
chr4	184809794	184810525	MajorDMR-19-293552	6
chr4	184835783	184835806	MajorDMR-19-293553	3
chr4	184846262	184846278	MajorDMR-19-293554	2
chr4	184861625	184862100	MajorDMR-19-293555	4
chr4	184866811	184866847	MajorDMR-19-293556	2
chr4	184889773	184890100	MajorDMR-19-293557	6
chr4	184904339	184904418	MajorDMR-19-293558	2
chr4	184921298	184921717	MajorDMR-19-293559	2
chr4	184931274	184931421	MajorDMR-19-293560	4
chr4	184932864	184933232	MajorDMR-19-293561	3
chr4	184933801	184934301	MajorDMR-19-293562	4
chr4	184942959	184943119	MajorDMR-19-293563	3
chr4	184949024	184950414	MajorDMR-19-293564	24
chr4	184951302	184951434	MajorDMR-19-293565	5
chr4	184960577	184961696	MajorDMR-19-293566	15
chr4	184962223	184962361	MajorDMR-19-293567	2
chr4	184969604	184969911	MajorDMR-19-293568	2
chr4	184978116	184978587	MajorDMR-19-293569	4
chr4	184988185	184988261	MajorDMR-19-293570	3
chr4	184998617	184999749	MajorDMR-19-293571	6
chr4	185001906	185001976	MajorDMR-19-293572	2
chr4	185003303	185003436	MajorDMR-19-293573	5
chr4	185006681	185007197	MajorDMR-19-293574	3
chr4	185011170	185011993	MajorDMR-19-293575	3
chr4	185021561	185021926	MajorDMR-19-293576	7
chr4	185023762	185025581	MajorDMR-19-293577	13
chr4	185027045	185027707	MajorDMR-19-293578	3
chr4	185030999	185031248	MajorDMR-19-293579	3
chr4	185033222	185033430	MajorDMR-19-293580	3
chr4	185034608	185034702	MajorDMR-19-293581	2
chr4	185036412	185036511	MajorDMR-19-293582	2
chr4	185038394	185038892	MajorDMR-19-293583	2
chr4	185040681	185042251	MajorDMR-19-293584	9
chr4	185045051	185045476	MajorDMR-19-293585	2
chr4	185062212	185064237	MajorDMR-19-293586	12
chr4	185065891	185066383	MajorDMR-19-293587	6
chr4	185068729	185070094	MajorDMR-19-293588	7
chr4	185073009	185073050	MajorDMR-19-293589	2
chr4	185085625	185086663	MajorDMR-19-293590	10
chr4	185087957	185088120	MajorDMR-19-293591	3
chr4	185088695	185089442	MajorDMR-19-293592	15
chr4	185089950	185090421	MajorDMR-19-293593	12
chr4	185091006	185091034	MajorDMR-19-293594	2
chr4	185105680	185105784	MajorDMR-19-293595	2
chr4	185109992	185110741	MajorDMR-19-293596	6
chr4	185115162	185115250	MajorDMR-19-293597	2
chr4	185118188	185118640	MajorDMR-19-293598	5
chr4	185121000	185121486	MajorDMR-19-293599	2
chr4	185122615	185122638	MajorDMR-19-293600	2
chr4	185138043	185138145	MajorDMR-19-293601	3
chr4	185138759	185139479	MajorDMR-19-293602	9
chr4	185142839	185143132	MajorDMR-19-293603	2
chr4	185149324	185150179	MajorDMR-19-293604	5
chr4	185151248	185151701	MajorDMR-19-293605	15
chr4	185155468	185155555	MajorDMR-19-293606	3
chr4	185159534	185159875	MajorDMR-19-293607	4
chr4	185172819	185173015	MajorDMR-19-293608	2
chr4	185173806	185173854	MajorDMR-19-293609	2
chr4	185181386	185181438	MajorDMR-19-293610	2
chr4	185182146	185182676	MajorDMR-19-293611	3
chr4	185185143	185185226	MajorDMR-19-293612	3
chr4	185187098	185187404	MajorDMR-19-293613	9
chr4	185189144	185189394	MajorDMR-19-293614	12
chr4	185201550	185201560	MajorDMR-19-293615	2
chr4	185203644	185203664	MajorDMR-19-293616	2
chr4	185208831	185210237	MajorDMR-19-293617	8
chr4	185214237	185215134	MajorDMR-19-293618	14
chr4	185219597	185220414	MajorDMR-19-293619	8
chr4	185231460	185231665	MajorDMR-19-293620	4
chr4	185235061	185235903	MajorDMR-19-293621	12
chr4	185249141	185249654	MajorDMR-19-293622	5
chr4	185251107	185251469	MajorDMR-19-293623	12
chr4	185252028	185253368	MajorDMR-19-293624	19
chr4	185254707	185254935	MajorDMR-19-293625	9
chr4	185256139	185256363	MajorDMR-19-293626	2
chr4	185266539	185271065	MajorDMR-19-293627	49
chr4	185275341	185277704	MajorDMR-19-293628	16
chr4	185280363	185281951	MajorDMR-19-293629	10
chr4	185283790	185284006	MajorDMR-19-293630	3
chr4	185291923	185292266	MajorDMR-19-293631	5
chr4	185303630	185304389	MajorDMR-19-293632	7
chr4	185305224	185307766	MajorDMR-19-293633	28
chr4	185308312	185308825	MajorDMR-19-293634	11
chr4	185310867	185310887	MajorDMR-19-293635	4
chr4	185311426	185312028	MajorDMR-19-293636	11
chr4	185313228	185315296	MajorDMR-19-293637	41
chr4	185324019	185324043	MajorDMR-19-293638	2
chr4	185326483	185329660	MajorDMR-19-293639	36
chr4	185331172	185331289	MajorDMR-19-293640	6
chr4	185333716	185333978	MajorDMR-19-293641	6
chr4	185334748	185335163	MajorDMR-19-293642	7
chr4	185338522	185339124	MajorDMR-19-293643	8
chr4	185342228	185342537	MajorDMR-19-293644	4
chr4	185344617	185344933	MajorDMR-19-293645	5
chr4	185345706	185345732	MajorDMR-19-293646	3
chr4	185346262	185346712	MajorDMR-19-293647	6
chr4	185348121	185348266	MajorDMR-19-293648	2
chr4	185349201	185349647	MajorDMR-19-293649	3
chr4	185353813	185354739	MajorDMR-19-293650	14
chr4	185358561	185360337	MajorDMR-19-293651	31
chr4	185361106	185361889	MajorDMR-19-293652	22
chr4	185363240	185363863	MajorDMR-19-293653	11
chr4	185366096	185366788	MajorDMR-19-293654	13
chr4	185368792	185370838	MajorDMR-19-293655	34
chr4	185374560	185375209	MajorDMR-19-293656	9
chr4	185379034	185379452	MajorDMR-19-293657	6
chr4	185381424	185383483	MajorDMR-19-293658	18
chr4	185389837	185390161	MajorDMR-19-293659	3
chr4	185390988	185391408	MajorDMR-19-293660	9
chr4	185396485	185397004	MajorDMR-19-293661	10
chr4	185397662	185399111	MajorDMR-19-293662	17
chr4	185408847	185408893	MajorDMR-19-293663	2
chr4	185410497	185411079	MajorDMR-19-293664	5
chr4	185417468	185417591	MajorDMR-19-293665	2
chr4	185425120	185425678	MajorDMR-19-293666	10
chr4	185427745	185428143	MajorDMR-19-293667	5
chr4	185450185	185450850	MajorDMR-19-293668	3
chr4	185455982	185456126	MajorDMR-19-293669	2
chr4	185457365	185457881	MajorDMR-19-293670	4
chr4	185459797	185459908	MajorDMR-19-293671	3
chr4	185468603	185468778	MajorDMR-19-293672	5
chr4	185469652	185470300	MajorDMR-19-293673	9
chr4	185478358	185478640	MajorDMR-19-293674	4
chr4	185482855	185483332	MajorDMR-19-293675	3
chr4	185489946	185490184	MajorDMR-19-293676	4
chr4	185496082	185496292	MajorDMR-19-293677	4
chr4	185510322	185510369	MajorDMR-19-293678	2
chr4	185517489	185518260	MajorDMR-19-293679	5
chr4	185522130	185522422	MajorDMR-19-293680	3
chr4	185530699	185530912	MajorDMR-19-293681	2
chr4	185534688	185534709	MajorDMR-19-293682	2
chr4	185538302	185538673	MajorDMR-19-293683	3
chr4	185541465	185541925	MajorDMR-19-293684	10
chr4	185559371	185559491	MajorDMR-19-293685	2
chr4	185571775	185571799	MajorDMR-19-293686	2
chr4	185578256	185578434	MajorDMR-19-293687	4
chr4	185589737	185589866	MajorDMR-19-293688	3
chr4	185605838	185606289	MajorDMR-19-293689	5
chr4	185609693	185609795	MajorDMR-19-293690	4
chr4	185637541	185637688	MajorDMR-19-293691	3
chr4	185647967	185648162	MajorDMR-19-293692	4
chr4	185648691	185648737	MajorDMR-19-293693	2
chr4	185660631	185660762	MajorDMR-19-293694	3
chr4	185666115	185666143	MajorDMR-19-293695	2
chr4	185667151	185668017	MajorDMR-19-293696	7
chr4	185668760	185669529	MajorDMR-19-293697	4
chr4	185672651	185673142	MajorDMR-19-293698	10
chr4	185677653	185678169	MajorDMR-19-293699	6
chr4	185690037	185690044	MajorDMR-19-293700	2
chr4	185696690	185696718	MajorDMR-19-293701	3
chr4	185703966	185704501	MajorDMR-19-293702	17
chr4	185714093	185714592	MajorDMR-19-293703	10
chr4	185725041	185725242	MajorDMR-19-293704	4
chr4	185731831	185732248	MajorDMR-19-293705	13
chr4	185732821	185733359	MajorDMR-19-293706	7
chr4	185734542	185735054	MajorDMR-19-293707	11
chr4	185735881	185736032	MajorDMR-19-293708	5
chr4	185737471	185737511	MajorDMR-19-293709	2
chr4	185741045	185741451	MajorDMR-19-293710	8
chr4	185747659	185748293	MajorDMR-19-293711	22
chr4	185754730	185754803	MajorDMR-19-293712	2
chr4	185760145	185760212	MajorDMR-19-293713	3
chr4	185765285	185765293	MajorDMR-19-293714	2
chr4	185767103	185767198	MajorDMR-19-293715	3
chr4	185769478	185769945	MajorDMR-19-293716	4
chr4	185771796	185772650	MajorDMR-19-293717	5
chr4	185773741	185774100	MajorDMR-19-293718	3
chr4	185774779	185774896	MajorDMR-19-293719	2
chr4	185775965	185776855	MajorDMR-19-293720	19
chr4	185777420	185777689	MajorDMR-19-293721	2
chr4	185781133	185781774	MajorDMR-19-293722	7
chr4	185782293	185782544	MajorDMR-19-293723	4
chr4	185785328	185785574	MajorDMR-19-293724	2
chr4	185787672	185788605	MajorDMR-19-293725	14
chr4	185803402	185803481	MajorDMR-19-293726	2
chr4	185810796	185811922	MajorDMR-19-293727	15
chr4	185815455	185815543	MajorDMR-19-293728	4
chr4	185816332	185816773	MajorDMR-19-293729	5
chr4	185818037	185819909	MajorDMR-19-293730	29
chr4	185835993	185836195	MajorDMR-19-293731	4
chr4	185852935	185853919	MajorDMR-19-293732	7
chr4	185854682	185855168	MajorDMR-19-293733	2
chr4	185859037	185859266	MajorDMR-19-293734	8
chr4	185863106	185863143	MajorDMR-19-293735	2
chr4	185870156	185870786	MajorDMR-19-293736	3
chr4	185876516	185876577	MajorDMR-19-293737	2
chr4	185878688	185880219	MajorDMR-19-293738	13
chr4	185881841	185882528	MajorDMR-19-293739	9
chr4	185899064	185899618	MajorDMR-19-293740	5
chr4	185900841	185901514	MajorDMR-19-293741	10
chr4	185902407	185902611	MajorDMR-19-293742	4
chr4	185910578	185910853	MajorDMR-19-293743	3
chr4	185913094	185913368	MajorDMR-19-293744	2
chr4	185914513	185915883	MajorDMR-19-293745	15
chr4	185917006	185917016	MajorDMR-19-293746	2
chr4	185923043	185923145	MajorDMR-19-293747	5
chr4	185927051	185927076	MajorDMR-19-293748	2
chr4	185930312	185930789	MajorDMR-19-293749	2
chr4	185932533	185932810	MajorDMR-19-293750	9
chr4	185934599	185936108	MajorDMR-19-293751	30
chr4	185936858	185938247	MajorDMR-19-293752	20
chr4	185943016	185943760	MajorDMR-19-293753	10
chr4	185944438	185946442	MajorDMR-19-293754	20
chr4	185950667	185951483	MajorDMR-19-293755	8
chr4	185954606	185955238	MajorDMR-19-293756	4
chr4	185957816	185958232	MajorDMR-19-293757	3
chr4	185961229	185961803	MajorDMR-19-293758	8
chr4	185962504	185962589	MajorDMR-19-293759	2
chr4	185965153	185965498	MajorDMR-19-293760	2
chr4	185968858	185969383	MajorDMR-19-293761	3
chr4	185975584	185975635	MajorDMR-19-293762	2
chr4	185976198	185977222	MajorDMR-19-293763	12
chr4	185989822	185990503	MajorDMR-19-293764	4
chr4	185992755	185992938	MajorDMR-19-293765	3
chr4	185996829	185997027	MajorDMR-19-293766	2
chr4	186000459	186000852	MajorDMR-19-293767	2
chr4	186001722	186001873	MajorDMR-19-293768	3
chr4	186003809	186003859	MajorDMR-19-293769	2
chr4	186007066	186007728	MajorDMR-19-293770	21
chr4	186021214	186021333	MajorDMR-19-293771	5
chr4	186023094	186023489	MajorDMR-19-293772	4
chr4	186029535	186030488	MajorDMR-19-293773	4
chr4	186037003	186037471	MajorDMR-19-293774	9
chr4	186041368	186042010	MajorDMR-19-293775	4
chr4	186043896	186044028	MajorDMR-19-293776	2
chr4	186058685	186059894	MajorDMR-19-293777	11
chr4	186123237	186123889	MajorDMR-19-293778	9
chr4	186127136	186127390	MajorDMR-19-293779	3
chr4	186135117	186135313	MajorDMR-19-293780	4
chr4	186166042	186166291	MajorDMR-19-293781	2
chr4	186175621	186175770	MajorDMR-19-293782	4
chr4	186176968	186177279	MajorDMR-19-293783	2
chr4	186211406	186212269	MajorDMR-19-293784	5
chr4	186231126	186231191	MajorDMR-19-293785	3
chr4	186265505	186266602	MajorDMR-19-293786	14
chr4	186267442	186267545	MajorDMR-19-293787	3
chr4	186279686	186279955	MajorDMR-19-293788	4
chr4	186283917	186284060	MajorDMR-19-293789	3
chr4	186295423	186295891	MajorDMR-19-293790	5
chr4	186305827	186307055	MajorDMR-19-293791	20
chr4	186326640	186327438	MajorDMR-19-293792	5
chr4	186333074	186333180	MajorDMR-19-293793	3
chr4	186351083	186351156	MajorDMR-19-293794	2
chr4	186378512	186378526	MajorDMR-19-293795	2
chr4	186381830	186382156	MajorDMR-19-293796	2
chr4	186383909	186384064	MajorDMR-19-293797	2
chr4	186385400	186385722	MajorDMR-19-293798	2
chr4	186389734	186389844	MajorDMR-19-293799	3
chr4	186390751	186390902	MajorDMR-19-293800	2
chr4	186393815	186393819	MajorDMR-19-293801	2
chr4	186401168	186402550	MajorDMR-19-293802	7
chr4	186414444	186415088	MajorDMR-19-293803	3
chr4	186423653	186423935	MajorDMR-19-293804	2
chr4	186427512	186427859	MajorDMR-19-293805	2
chr4	186434320	186435190	MajorDMR-19-293806	14
chr4	186442019	186442636	MajorDMR-19-293807	3
chr4	186449665	186450041	MajorDMR-19-293808	2
chr4	186453699	186453746	MajorDMR-19-293809	2
chr4	186460350	186461632	MajorDMR-19-293810	10
chr4	186462494	186462867	MajorDMR-19-293811	10
chr4	186464211	186464248	MajorDMR-19-293812	3
chr4	186464991	186465015	MajorDMR-19-293813	2
chr4	186468116	186468198	MajorDMR-19-293814	3
chr4	186472727	186473296	MajorDMR-19-293815	3
chr4	186480145	186480839	MajorDMR-19-293816	4
chr4	186483984	186485438	MajorDMR-19-293817	5
chr4	186487092	186487811	MajorDMR-19-293818	7
chr4	186488633	186488649	MajorDMR-19-293819	2
chr4	186494293	186494347	MajorDMR-19-293820	2
chr4	186494964	186495381	MajorDMR-19-293821	8
chr4	186497056	186497826	MajorDMR-19-293822	3
chr4	186499377	186499729	MajorDMR-19-293823	2
chr4	186506993	186507072	MajorDMR-19-293824	2
chr4	186507993	186509195	MajorDMR-19-293825	37
chr4	186510507	186510768	MajorDMR-19-293826	4
chr4	186513093	186513317	MajorDMR-19-293827	3
chr4	186514335	186514445	MajorDMR-19-293828	3
chr4	186517629	186517677	MajorDMR-19-293829	3
chr4	186518789	186519104	MajorDMR-19-293830	4
chr4	186522577	186522599	MajorDMR-19-293831	2
chr4	186535734	186536327	MajorDMR-19-293832	5
chr4	186540907	186541303	MajorDMR-19-293833	3
chr4	186555371	186555461	MajorDMR-19-293834	2
chr4	186557231	186557715	MajorDMR-19-293835	2
chr4	186559374	186560506	MajorDMR-19-293836	57
chr4	186565191	186565439	MajorDMR-19-293837	2
chr4	186571927	186572298	MajorDMR-19-293838	3
chr4	186587086	186587572	MajorDMR-19-293839	2
chr4	186601922	186602033	MajorDMR-19-293840	4
chr4	186606174	186606644	MajorDMR-19-293841	2
chr4	186624585	186625064	MajorDMR-19-293842	2
chr4	186634358	186634688	MajorDMR-19-293843	3
chr4	186642320	186643222	MajorDMR-19-293844	4
chr4	186644940	186645256	MajorDMR-19-293845	6
chr4	186651658	186651825	MajorDMR-19-293846	3
chr4	186655287	186655784	MajorDMR-19-293847	7
chr4	186663684	186664160	MajorDMR-19-293848	3
chr4	186670584	186671492	MajorDMR-19-293849	3
chr4	186674154	186674248	MajorDMR-19-293850	4
chr4	186682810	186683342	MajorDMR-19-293851	6
chr4	186693362	186693894	MajorDMR-19-293852	6
chr4	186694748	186695354	MajorDMR-19-293853	8
chr4	186697020	186697079	MajorDMR-19-293854	2
chr4	186704739	186704982	MajorDMR-19-293855	4
chr4	186705723	186706210	MajorDMR-19-293856	2
chr4	186712646	186712796	MajorDMR-19-293857	2
chr4	186716465	186716718	MajorDMR-19-293858	2
chr4	186719583	186719723	MajorDMR-19-293859	2
chr4	186738191	186738583	MajorDMR-19-293860	2
chr4	186741290	186741949	MajorDMR-19-293861	12
chr4	186742467	186742518	MajorDMR-19-293862	2
chr4	186744060	186744620	MajorDMR-19-293863	5
chr4	186753678	186754052	MajorDMR-19-293864	2
chr4	186755583	186756034	MajorDMR-19-293865	2
chr4	186757001	186758105	MajorDMR-19-293866	6
chr4	186758775	186758818	MajorDMR-19-293867	2
chr4	186760055	186761123	MajorDMR-19-293868	10
chr4	186769012	186769223	MajorDMR-19-293869	3
chr4	186773783	186774357	MajorDMR-19-293870	3
chr4	186779880	186780654	MajorDMR-19-293871	8
chr4	186783863	186784280	MajorDMR-19-293872	2
chr4	186791345	186791714	MajorDMR-19-293873	5
chr4	186792850	186792943	MajorDMR-19-293874	2
chr4	186801921	186801983	MajorDMR-19-293875	2
chr4	186807756	186808631	MajorDMR-19-293876	19
chr4	186818095	186818439	MajorDMR-19-293877	7
chr4	186821211	186821348	MajorDMR-19-293878	2
chr4	186825631	186825687	MajorDMR-19-293879	2
chr4	186833725	186834041	MajorDMR-19-293880	3
chr4	186835751	186836183	MajorDMR-19-293881	7
chr4	186842777	186842953	MajorDMR-19-293882	5
chr4	186844078	186844135	MajorDMR-19-293883	2
chr4	186850178	186850751	MajorDMR-19-293884	3
chr4	186854184	186854711	MajorDMR-19-293885	3
chr4	186862832	186863463	MajorDMR-19-293886	3
chr4	186864375	186864587	MajorDMR-19-293887	2
chr4	186869043	186869240	MajorDMR-19-293888	3
chr4	186882259	186882824	MajorDMR-19-293889	4
chr4	186886751	186887441	MajorDMR-19-293890	13
chr4	186913085	186913148	MajorDMR-19-293891	2
chr4	186914616	186914669	MajorDMR-19-293892	2
chr4	186920521	186921260	MajorDMR-19-293893	18
chr4	186923953	186924103	MajorDMR-19-293894	3
chr4	186929276	186929549	MajorDMR-19-293895	3
chr4	186934778	186935047	MajorDMR-19-293896	3
chr4	186935690	186935982	MajorDMR-19-293897	3
chr4	186941348	186941532	MajorDMR-19-293898	3
chr4	186950414	186950562	MajorDMR-19-293899	2
chr4	186952011	186952279	MajorDMR-19-293900	3
chr4	186958690	186958779	MajorDMR-19-293901	2
chr4	186962159	186962367	MajorDMR-19-293902	4
chr4	186968993	186969351	MajorDMR-19-293903	3
chr4	186971404	186971960	MajorDMR-19-293904	11
chr4	186979915	186980182	MajorDMR-19-293905	7
chr4	186983088	186983401	MajorDMR-19-293906	4
chr4	186985878	186986155	MajorDMR-19-293907	4
chr4	186987328	186987387	MajorDMR-19-293908	3
chr4	186989024	186991664	MajorDMR-19-293909	29
chr4	186995392	186996103	MajorDMR-19-293910	13
chr4	187000366	187000967	MajorDMR-19-293911	11
chr4	187002336	187003240	MajorDMR-19-293912	23
chr4	187012909	187012947	MajorDMR-19-293913	2
chr4	187016644	187016748	MajorDMR-19-293914	2
chr4	187020588	187021021	MajorDMR-19-293915	2
chr4	187022456	187022492	MajorDMR-19-293916	2
chr4	187025588	187025762	MajorDMR-19-293917	8
chr4	187026818	187028101	MajorDMR-19-293918	17
chr4	187029041	187029430	MajorDMR-19-293919	4
chr4	187037435	187037472	MajorDMR-19-293920	2
chr4	187039839	187040217	MajorDMR-19-293921	8
chr4	187044519	187044754	MajorDMR-19-293922	4
chr4	187048292	187049208	MajorDMR-19-293923	8
chr4	187050734	187051365	MajorDMR-19-293924	5
chr4	187052226	187052417	MajorDMR-19-293925	4
chr4	187053840	187054287	MajorDMR-19-293926	4
chr4	187055203	187056870	MajorDMR-19-293927	30
chr4	187057882	187058528	MajorDMR-19-293928	5
chr4	187059460	187059984	MajorDMR-19-293929	11
chr4	187063236	187063424	MajorDMR-19-293930	4
chr4	187067261	187067492	MajorDMR-19-293931	3
chr4	187070480	187071291	MajorDMR-19-293932	5
chr4	187076916	187077278	MajorDMR-19-293933	8
chr4	187083819	187084234	MajorDMR-19-293934	3
chr4	187085562	187085805	MajorDMR-19-293935	2
chr4	187088569	187088983	MajorDMR-19-293936	2
chr4	187123188	187123282	MajorDMR-19-293937	6
chr4	187137756	187137991	MajorDMR-19-293938	5
chr4	187155726	187155759	MajorDMR-19-293939	2
chr4	187162531	187162710	MajorDMR-19-293940	2
chr4	187168497	187168654	MajorDMR-19-293941	2
chr4	187170095	187170373	MajorDMR-19-293942	3
chr4	187171544	187171658	MajorDMR-19-293943	5
chr4	187179572	187179811	MajorDMR-19-293944	5
chr4	187182031	187182420	MajorDMR-19-293945	3
chr4	187187176	187188437	MajorDMR-19-293946	12
chr4	187194286	187194391	MajorDMR-19-293947	2
chr4	187202690	187203037	MajorDMR-19-293948	2
chr4	187204684	187204811	MajorDMR-19-293949	2
chr4	187211069	187211455	MajorDMR-19-293950	2
chr4	187211980	187212304	MajorDMR-19-293951	2
chr4	187214010	187215044	MajorDMR-19-293952	5
chr4	187215550	187215742	MajorDMR-19-293953	2
chr4	187216293	187216388	MajorDMR-19-293954	2
chr4	187217113	187217548	MajorDMR-19-293955	3
chr4	187219327	187220030	MajorDMR-19-293956	26
chr4	187221307	187221442	MajorDMR-19-293957	2
chr4	187224008	187224159	MajorDMR-19-293958	2
chr4	187228322	187228796	MajorDMR-19-293959	3
chr4	187229324	187229858	MajorDMR-19-293960	3
chr4	187230550	187231191	MajorDMR-19-293961	3
chr4	187232970	187233109	MajorDMR-19-293962	2
chr4	187239389	187239796	MajorDMR-19-293963	3
chr4	187241689	187241710	MajorDMR-19-293964	2
chr4	187243170	187243225	MajorDMR-19-293965	2
chr4	187260796	187260966	MajorDMR-19-293966	4
chr4	187264973	187265061	MajorDMR-19-293967	3
chr4	187266414	187266920	MajorDMR-19-293968	4
chr4	187270970	187271107	MajorDMR-19-293969	2
chr4	187281297	187281967	MajorDMR-19-293970	3
chr4	187282980	187283032	MajorDMR-19-293971	2
chr4	187293421	187294103	MajorDMR-19-293972	4
chr4	187296912	187296963	MajorDMR-19-293973	2
chr4	187297899	187298400	MajorDMR-19-293974	2
chr4	187299383	187299617	MajorDMR-19-293975	2
chr4	187301631	187302180	MajorDMR-19-293976	3
chr4	187304924	187305898	MajorDMR-19-293977	4
chr4	187306779	187306817	MajorDMR-19-293978	2
chr4	187310349	187310615	MajorDMR-19-293979	2
chr4	187312125	187312892	MajorDMR-19-293980	4
chr4	187315021	187315090	MajorDMR-19-293981	2
chr4	187315783	187316236	MajorDMR-19-293982	2
chr4	187321676	187322123	MajorDMR-19-293983	3
chr4	187323070	187323437	MajorDMR-19-293984	4
chr4	187324734	187325133	MajorDMR-19-293985	2
chr4	187325817	187325959	MajorDMR-19-293986	2
chr4	187329653	187329716	MajorDMR-19-293987	2
chr4	187330270	187330771	MajorDMR-19-293988	4
chr4	187334309	187335519	MajorDMR-19-293989	5
chr4	187336195	187336706	MajorDMR-19-293990	3
chr4	187337948	187338477	MajorDMR-19-293991	3
chr4	187340576	187340733	MajorDMR-19-293992	2
chr4	187341268	187341734	MajorDMR-19-293993	4
chr4	187343242	187343713	MajorDMR-19-293994	2
chr4	187345987	187346148	MajorDMR-19-293995	2
chr4	187352214	187352604	MajorDMR-19-293996	2
chr4	187360868	187361313	MajorDMR-19-293997	3
chr4	187362358	187362598	MajorDMR-19-293998	4
chr4	187365313	187365781	MajorDMR-19-293999	2
chr4	187366385	187366702	MajorDMR-19-294000	4
chr4	187369063	187369133	MajorDMR-19-294001	2
chr4	187371453	187371563	MajorDMR-19-294002	2
chr4	187374918	187375175	MajorDMR-19-294003	2
chr4	187376719	187377448	MajorDMR-19-294004	5
chr4	187378522	187378657	MajorDMR-19-294005	2
chr4	187379555	187379948	MajorDMR-19-294006	2
chr4	187380941	187382394	MajorDMR-19-294007	6
chr4	187386107	187386339	MajorDMR-19-294008	2
chr4	187387252	187387274	MajorDMR-19-294009	2
chr4	187387911	187388554	MajorDMR-19-294010	4
chr4	187392074	187392950	MajorDMR-19-294011	5
chr4	187394379	187395361	MajorDMR-19-294012	6
chr4	187400369	187400565	MajorDMR-19-294013	2
chr4	187403651	187404208	MajorDMR-19-294014	7
chr4	187408801	187409178	MajorDMR-19-294015	5
chr4	187418318	187418612	MajorDMR-19-294016	2
chr4	187421848	187423605	MajorDMR-19-294017	20
chr4	187424344	187424452	MajorDMR-19-294018	2
chr4	187428117	187428875	MajorDMR-19-294019	4
chr4	187432865	187432997	MajorDMR-19-294020	2
chr4	187434624	187434927	MajorDMR-19-294021	2
chr4	187437088	187437735	MajorDMR-19-294022	3
chr4	187445937	187446270	MajorDMR-19-294023	3
chr4	187448791	187449424	MajorDMR-19-294024	3
chr4	187457681	187458213	MajorDMR-19-294025	4
chr4	187459583	187460053	MajorDMR-19-294026	6
chr4	187461107	187461724	MajorDMR-19-294027	4
chr4	187465250	187467299	MajorDMR-19-294028	14
chr4	187470267	187470612	MajorDMR-19-294029	2
chr4	187471439	187471916	MajorDMR-19-294030	3
chr4	187474916	187475472	MajorDMR-19-294031	9
chr4	187476911	187476954	MajorDMR-19-294032	3
chr4	187478367	187478472	MajorDMR-19-294033	2
chr4	187479262	187479645	MajorDMR-19-294034	4
chr4	187481256	187481298	MajorDMR-19-294035	2
chr4	187486188	187486391	MajorDMR-19-294036	2
chr4	187488244	187488757	MajorDMR-19-294037	3
chr4	187489381	187489675	MajorDMR-19-294038	5
chr4	187490318	187491262	MajorDMR-19-294039	4
chr4	187502995	187503146	MajorDMR-19-294040	2
chr4	187506947	187507707	MajorDMR-19-294041	7
chr4	187509099	187509493	MajorDMR-19-294042	2
chr4	187511775	187512317	MajorDMR-19-294043	5
chr4	187514092	187514894	MajorDMR-19-294044	4
chr4	187523343	187523586	MajorDMR-19-294045	2
chr4	187535520	187536092	MajorDMR-19-294046	3
chr4	187537652	187537777	MajorDMR-19-294047	2
chr4	187544227	187544482	MajorDMR-19-294048	4
chr4	187545289	187545322	MajorDMR-19-294049	2
chr4	187549053	187549515	MajorDMR-19-294050	11
chr4	187554256	187554874	MajorDMR-19-294051	3
chr4	187555904	187556126	MajorDMR-19-294052	2
chr4	187561990	187562712	MajorDMR-19-294053	4
chr4	187563412	187563607	MajorDMR-19-294054	3
chr4	187564187	187564373	MajorDMR-19-294055	2
chr4	187567336	187567539	MajorDMR-19-294056	2
chr4	187569269	187569863	MajorDMR-19-294057	4
chr4	187573756	187575926	MajorDMR-19-294058	18
chr4	187580539	187581122	MajorDMR-19-294059	3
chr4	187584528	187584550	MajorDMR-19-294060	2
chr4	187590207	187590474	MajorDMR-19-294061	5
chr4	187597585	187598013	MajorDMR-19-294062	2
chr4	187602789	187602943	MajorDMR-19-294063	2
chr4	187604121	187605158	MajorDMR-19-294064	5
chr4	187606161	187606262	MajorDMR-19-294065	2
chr4	187608618	187610038	MajorDMR-19-294066	11
chr4	187610708	187610979	MajorDMR-19-294067	2
chr4	187614546	187615332	MajorDMR-19-294068	6
chr4	187622262	187622864	MajorDMR-19-294069	8
chr4	187623441	187623574	MajorDMR-19-294070	2
chr4	187629118	187629648	MajorDMR-19-294071	3
chr4	187630869	187631123	MajorDMR-19-294072	2
chr4	187631860	187632431	MajorDMR-19-294073	3
chr4	187633978	187634627	MajorDMR-19-294074	5
chr4	187640143	187640504	MajorDMR-19-294075	2
chr4	187641427	187641868	MajorDMR-19-294076	2
chr4	187643242	187643878	MajorDMR-19-294077	6
chr4	187649189	187650302	MajorDMR-19-294078	8
chr4	187654546	187656040	MajorDMR-19-294079	8
chr4	187658730	187658880	MajorDMR-19-294080	3
chr4	187661517	187662599	MajorDMR-19-294081	4
chr4	187664083	187664150	MajorDMR-19-294082	2
chr4	187665247	187665478	MajorDMR-19-294083	2
chr4	187666301	187666408	MajorDMR-19-294084	2
chr4	187669815	187670180	MajorDMR-19-294085	2
chr4	187670781	187671394	MajorDMR-19-294086	5
chr4	187674676	187675174	MajorDMR-19-294087	4
chr4	187679137	187679341	MajorDMR-19-294088	3
chr4	187681565	187682213	MajorDMR-19-294089	4
chr4	187683894	187684332	MajorDMR-19-294090	3
chr4	187686589	187687106	MajorDMR-19-294091	5
chr4	187692817	187692915	MajorDMR-19-294092	2
chr4	187694157	187694298	MajorDMR-19-294093	2
chr4	187696729	187697219	MajorDMR-19-294094	3
chr4	187698790	187699529	MajorDMR-19-294095	5
chr4	187702813	187702885	MajorDMR-19-294096	2
chr4	187704877	187705007	MajorDMR-19-294097	2
chr4	187709167	187709328	MajorDMR-19-294098	2
chr4	187710068	187710364	MajorDMR-19-294099	2
chr4	187712866	187713131	MajorDMR-19-294100	2
chr4	187714472	187714692	MajorDMR-19-294101	2
chr4	187716600	187717025	MajorDMR-19-294102	3
chr4	187717916	187718122	MajorDMR-19-294103	2
chr4	187723130	187723309	MajorDMR-19-294104	2
chr4	187726332	187726735	MajorDMR-19-294105	2
chr4	187727249	187727456	MajorDMR-19-294106	2
chr4	187728004	187728274	MajorDMR-19-294107	2
chr4	187742594	187743044	MajorDMR-19-294108	3
chr4	187747223	187747662	MajorDMR-19-294109	3
chr4	187748300	187748796	MajorDMR-19-294110	2
chr4	187750948	187751161	MajorDMR-19-294111	6
chr4	187754306	187754573	MajorDMR-19-294112	3
chr4	187755539	187755966	MajorDMR-19-294113	2
chr4	187758938	187759323	MajorDMR-19-294114	2
chr4	187761871	187761992	MajorDMR-19-294115	2
chr4	187765299	187765618	MajorDMR-19-294116	3
chr4	187766475	187766515	MajorDMR-19-294117	3
chr4	187773262	187773602	MajorDMR-19-294118	2
chr4	187798219	187798317	MajorDMR-19-294119	4
chr4	187801017	187801341	MajorDMR-19-294120	3
chr4	187807512	187807681	MajorDMR-19-294121	3
chr4	187808462	187808496	MajorDMR-19-294122	2
chr4	187813248	187813368	MajorDMR-19-294123	2
chr4	187814736	187815471	MajorDMR-19-294124	4
chr4	187818099	187818401	MajorDMR-19-294125	2
chr4	187819382	187819497	MajorDMR-19-294126	2
chr4	187821731	187822006	MajorDMR-19-294127	4
chr4	187823212	187824731	MajorDMR-19-294128	8
chr4	187829515	187829949	MajorDMR-19-294129	2
chr4	187830724	187830792	MajorDMR-19-294130	2
chr4	187833899	187833962	MajorDMR-19-294131	3
chr4	187834776	187835229	MajorDMR-19-294132	3
chr4	187838075	187838225	MajorDMR-19-294133	2
chr4	187842173	187843208	MajorDMR-19-294134	4
chr4	187848981	187849173	MajorDMR-19-294135	2
chr4	187853815	187855627	MajorDMR-19-294136	12
chr4	187857469	187858743	MajorDMR-19-294137	11
chr4	187859492	187860130	MajorDMR-19-294138	4
chr4	187863915	187865240	MajorDMR-19-294139	8
chr4	187867953	187868110	MajorDMR-19-294140	5
chr4	187868939	187868990	MajorDMR-19-294141	2
chr4	187870039	187870521	MajorDMR-19-294142	6
chr4	187875177	187875582	MajorDMR-19-294143	2
chr4	187879080	187879179	MajorDMR-19-294144	2
chr4	187880387	187880455	MajorDMR-19-294145	2
chr4	187901055	187902580	MajorDMR-19-294146	10
chr4	187903230	187903769	MajorDMR-19-294147	4
chr4	187906583	187907683	MajorDMR-19-294148	4
chr4	187908935	187909391	MajorDMR-19-294149	3
chr4	187912110	187912202	MajorDMR-19-294150	2
chr4	187914299	187914331	MajorDMR-19-294151	2
chr4	187916074	187916622	MajorDMR-19-294152	3
chr4	187917507	187917549	MajorDMR-19-294153	2
chr4	187918193	187918863	MajorDMR-19-294154	4
chr4	187919710	187919994	MajorDMR-19-294155	3
chr4	187924305	187925055	MajorDMR-19-294156	3
chr4	187932426	187932864	MajorDMR-19-294157	2
chr4	187933838	187933915	MajorDMR-19-294158	2
chr4	187937167	187937604	MajorDMR-19-294159	3
chr4	187941084	187942397	MajorDMR-19-294160	10
chr4	187943991	187944390	MajorDMR-19-294161	2
chr4	187945470	187946046	MajorDMR-19-294162	4
chr4	187947376	187948800	MajorDMR-19-294163	6
chr4	187957577	187957806	MajorDMR-19-294164	2
chr4	187959147	187959578	MajorDMR-19-294165	3
chr4	187961426	187961883	MajorDMR-19-294166	4
chr4	187962550	187962704	MajorDMR-19-294167	2
chr4	187966409	187966469	MajorDMR-19-294168	2
chr4	187967220	187967671	MajorDMR-19-294169	2
chr4	187970945	187971161	MajorDMR-19-294170	2
chr4	187981395	187981822	MajorDMR-19-294171	3
chr4	187984520	187986017	MajorDMR-19-294172	10
chr4	187987205	187987983	MajorDMR-19-294173	5
chr4	187990712	187991418	MajorDMR-19-294174	5
chr4	187992074	187992482	MajorDMR-19-294175	2
chr4	187998055	187998123	MajorDMR-19-294176	2
chr4	187998632	187999775	MajorDMR-19-294177	8
chr4	188003073	188003573	MajorDMR-19-294178	2
chr4	188006048	188006149	MajorDMR-19-294179	2
chr4	188007793	188008015	MajorDMR-19-294180	2
chr4	188009120	188010088	MajorDMR-19-294181	15
chr4	188014404	188014667	MajorDMR-19-294182	3
chr4	188015313	188015381	MajorDMR-19-294183	2
chr4	188015969	188016375	MajorDMR-19-294184	2
chr4	188018152	188018890	MajorDMR-19-294185	3
chr4	188021961	188022200	MajorDMR-19-294186	3
chr4	188022944	188023311	MajorDMR-19-294187	2
chr4	188024420	188026422	MajorDMR-19-294188	8
chr4	188036048	188036590	MajorDMR-19-294189	3
chr4	188040327	188041185	MajorDMR-19-294190	5
chr4	188045226	188045918	MajorDMR-19-294191	7
chr4	188050207	188050354	MajorDMR-19-294192	3
chr4	188052661	188053038	MajorDMR-19-294193	2
chr4	188058516	188058917	MajorDMR-19-294194	3
chr4	188059722	188060049	MajorDMR-19-294195	2
chr4	188062655	188063384	MajorDMR-19-294196	5
chr4	188066320	188067133	MajorDMR-19-294197	4
chr4	188068389	188068848	MajorDMR-19-294198	2
chr4	188071038	188071108	MajorDMR-19-294199	2
chr4	188072186	188072416	MajorDMR-19-294200	2
chr4	188078518	188078902	MajorDMR-19-294201	2
chr4	188079799	188080477	MajorDMR-19-294202	3
chr4	188081041	188081208	MajorDMR-19-294203	2
chr4	188084009	188084938	MajorDMR-19-294204	4
chr4	188085480	188085686	MajorDMR-19-294205	2
chr4	188088618	188089703	MajorDMR-19-294206	4
chr4	188090806	188091970	MajorDMR-19-294207	5
chr4	188092740	188092892	MajorDMR-19-294208	3
chr4	188093431	188093996	MajorDMR-19-294209	8
chr4	188094966	188095145	MajorDMR-19-294210	2
chr4	188096583	188097091	MajorDMR-19-294211	3
chr4	188099100	188099784	MajorDMR-19-294212	6
chr4	188100933	188101584	MajorDMR-19-294213	6
chr4	188102087	188102586	MajorDMR-19-294214	2
chr4	188104247	188104824	MajorDMR-19-294215	3
chr4	188105826	188106513	MajorDMR-19-294216	3
chr4	188107965	188108122	MajorDMR-19-294217	2
chr4	188108710	188109485	MajorDMR-19-294218	4
chr4	188111828	188112147	MajorDMR-19-294219	3
chr4	188112885	188113194	MajorDMR-19-294220	3
chr4	188114473	188114954	MajorDMR-19-294221	2
chr4	188115493	188115783	MajorDMR-19-294222	2
chr4	188116666	188117016	MajorDMR-19-294223	2
chr4	188120286	188120866	MajorDMR-19-294224	3
chr4	188129912	188130362	MajorDMR-19-294225	2
chr4	188134431	188134851	MajorDMR-19-294226	3
chr4	188137990	188138222	MajorDMR-19-294227	2
chr4	188142610	188142691	MajorDMR-19-294228	2
chr4	188145227	188146290	MajorDMR-19-294229	5
chr4	188147162	188147489	MajorDMR-19-294230	2
chr4	188148359	188149554	MajorDMR-19-294231	8
chr4	188153296	188154140	MajorDMR-19-294232	3
chr4	188161085	188161334	MajorDMR-19-294233	2
chr4	188162186	188162468	MajorDMR-19-294234	2
chr4	188167314	188167676	MajorDMR-19-294235	2
chr4	188171185	188171655	MajorDMR-19-294236	3
chr4	188173058	188173204	MajorDMR-19-294237	2
chr4	188178126	188178230	MajorDMR-19-294238	2
chr4	188179973	188180121	MajorDMR-19-294239	4
chr4	188187625	188188104	MajorDMR-19-294240	2
chr4	188189885	188190185	MajorDMR-19-294241	4
chr4	188191338	188191572	MajorDMR-19-294242	2
chr4	188193470	188193608	MajorDMR-19-294243	2
chr4	188196654	188196723	MajorDMR-19-294244	2
chr4	188199412	188199809	MajorDMR-19-294245	2
chr4	188202589	188202751	MajorDMR-19-294246	2
chr4	188204812	188205175	MajorDMR-19-294247	3
chr4	188207302	188208699	MajorDMR-19-294248	11
chr4	188211685	188212254	MajorDMR-19-294249	3
chr4	188218346	188218484	MajorDMR-19-294250	2
chr4	188222134	188222628	MajorDMR-19-294251	2
chr4	188223865	188224385	MajorDMR-19-294252	3
chr4	188225287	188225525	MajorDMR-19-294253	3
chr4	188226276	188226596	MajorDMR-19-294254	2
chr4	188227346	188227383	MajorDMR-19-294255	2
chr4	188228132	188228357	MajorDMR-19-294256	2
chr4	188229248	188229701	MajorDMR-19-294257	2
chr4	188230587	188230871	MajorDMR-19-294258	4
chr4	188232446	188232827	MajorDMR-19-294259	2
chr4	188238435	188238553	MajorDMR-19-294260	2
chr4	188243226	188244074	MajorDMR-19-294261	4
chr4	188244648	188245680	MajorDMR-19-294262	4
chr4	188252536	188252772	MajorDMR-19-294263	2
chr4	188253385	188255011	MajorDMR-19-294264	6
chr4	188265786	188266362	MajorDMR-19-294265	3
chr4	188268089	188268286	MajorDMR-19-294266	2
chr4	188271029	188271407	MajorDMR-19-294267	2
chr4	188276790	188277502	MajorDMR-19-294268	3
chr4	188279402	188279695	MajorDMR-19-294269	2
chr4	188282008	188282298	MajorDMR-19-294270	3
chr4	188292840	188292948	MajorDMR-19-294271	2
chr4	188297620	188297694	MajorDMR-19-294272	2
chr4	188299542	188300078	MajorDMR-19-294273	3
chr4	188303789	188304225	MajorDMR-19-294274	3
chr4	188307303	188308033	MajorDMR-19-294275	3
chr4	188312529	188312607	MajorDMR-19-294276	2
chr4	188320877	188320931	MajorDMR-19-294277	2
chr4	188324793	188325186	MajorDMR-19-294278	2
chr4	188325786	188325949	MajorDMR-19-294279	2
chr4	188329279	188329674	MajorDMR-19-294280	2
chr4	188332967	188333016	MajorDMR-19-294281	3
chr4	188339955	188340373	MajorDMR-19-294282	2
chr4	188341355	188341519	MajorDMR-19-294283	2
chr4	188344494	188344800	MajorDMR-19-294284	2
chr4	188346648	188346793	MajorDMR-19-294285	2
chr4	188348087	188348862	MajorDMR-19-294286	5
chr4	188350002	188350814	MajorDMR-19-294287	3
chr4	188353080	188353114	MajorDMR-19-294288	2
chr4	188356241	188357126	MajorDMR-19-294289	5
chr4	188357895	188357988	MajorDMR-19-294290	2
chr4	188359414	188359712	MajorDMR-19-294291	2
chr4	188361154	188361197	MajorDMR-19-294292	2
chr4	188362694	188363213	MajorDMR-19-294293	3
chr4	188364029	188365234	MajorDMR-19-294294	5
chr4	188366235	188366265	MajorDMR-19-294295	3
chr4	188369727	188370141	MajorDMR-19-294296	2
chr4	188381114	188381358	MajorDMR-19-294297	2
chr4	188382871	188383280	MajorDMR-19-294298	2
chr4	188383864	188384198	MajorDMR-19-294299	2
chr4	188384722	188384900	MajorDMR-19-294300	4
chr4	188391880	188392087	MajorDMR-19-294301	3
chr4	188395020	188395602	MajorDMR-19-294302	4
chr4	188397936	188398760	MajorDMR-19-294303	6
chr4	188399628	188400459	MajorDMR-19-294304	9
chr4	188401037	188402168	MajorDMR-19-294305	5
chr4	188405348	188405381	MajorDMR-19-294306	2
chr4	188407060	188407169	MajorDMR-19-294307	2
chr4	188412022	188412498	MajorDMR-19-294308	2
chr4	188415544	188415877	MajorDMR-19-294309	3
chr4	188419177	188419690	MajorDMR-19-294310	4
chr4	188422366	188422618	MajorDMR-19-294311	3
chr4	188425174	188425313	MajorDMR-19-294312	2
chr4	188439159	188439986	MajorDMR-19-294313	3
chr4	188442848	188443900	MajorDMR-19-294314	4
chr4	188455476	188455777	MajorDMR-19-294315	3
chr4	188458280	188458785	MajorDMR-19-294316	3
chr4	188461699	188462846	MajorDMR-19-294317	5
chr4	188468461	188468713	MajorDMR-19-294318	2
chr4	188471632	188472038	MajorDMR-19-294319	2
chr4	188473032	188473430	MajorDMR-19-294320	2
chr4	188475984	188476121	MajorDMR-19-294321	2
chr4	188480385	188481903	MajorDMR-19-294322	11
chr4	188482681	188483189	MajorDMR-19-294323	4
chr4	188483705	188483792	MajorDMR-19-294324	2
chr4	188485541	188486001	MajorDMR-19-294325	3
chr4	188498502	188498559	MajorDMR-19-294326	2
chr4	188499812	188500222	MajorDMR-19-294327	2
chr4	188502197	188503033	MajorDMR-19-294328	4
chr4	188508040	188508286	MajorDMR-19-294329	2
chr4	188510291	188510339	MajorDMR-19-294330	2
chr4	188512289	188512711	MajorDMR-19-294331	2
chr4	188515691	188516019	MajorDMR-19-294332	2
chr4	188519166	188519733	MajorDMR-19-294333	3
chr4	188521035	188521061	MajorDMR-19-294334	2
chr4	188523471	188524422	MajorDMR-19-294335	12
chr4	188526291	188526963	MajorDMR-19-294336	6
chr4	188527691	188528529	MajorDMR-19-294337	6
chr4	188530641	188530887	MajorDMR-19-294338	2
chr4	188532404	188532660	MajorDMR-19-294339	2
chr4	188534326	188534380	MajorDMR-19-294340	2
chr4	188540527	188540763	MajorDMR-19-294341	2
chr4	188541876	188542543	MajorDMR-19-294342	4
chr4	188544890	188545188	MajorDMR-19-294343	2
chr4	188548250	188548291	MajorDMR-19-294344	2
chr4	188553562	188554057	MajorDMR-19-294345	4
chr4	188554582	188555064	MajorDMR-19-294346	4
chr4	188556451	188557265	MajorDMR-19-294347	4
chr4	188558788	188559017	MajorDMR-19-294348	2
chr4	188570766	188571225	MajorDMR-19-294349	2
chr4	188575224	188575995	MajorDMR-19-294350	3
chr4	188576563	188577010	MajorDMR-19-294351	2
chr4	188582540	188582700	MajorDMR-19-294352	2
chr4	188584957	188585726	MajorDMR-19-294353	5
chr4	188586853	188587233	MajorDMR-19-294354	4
chr4	188587808	188588729	MajorDMR-19-294355	6
chr4	188589917	188590154	MajorDMR-19-294356	2
chr4	188598946	188599660	MajorDMR-19-294357	4
chr4	188601509	188601892	MajorDMR-19-294358	3
chr4	188603431	188603647	MajorDMR-19-294359	2
chr4	188604166	188604778	MajorDMR-19-294360	3
chr4	188605449	188605775	MajorDMR-19-294361	2
chr4	188606519	188608510	MajorDMR-19-294362	6
chr4	188609012	188609071	MajorDMR-19-294363	2
chr4	188609982	188610698	MajorDMR-19-294364	5
chr4	188612979	188613820	MajorDMR-19-294365	4
chr4	188621732	188621805	MajorDMR-19-294366	2
chr4	188623448	188623767	MajorDMR-19-294367	2
chr4	188634481	188634881	MajorDMR-19-294368	2
chr4	188641033	188641447	MajorDMR-19-294369	4
chr4	188645693	188645870	MajorDMR-19-294370	3
chr4	188647835	188648072	MajorDMR-19-294371	2
chr4	188650820	188651438	MajorDMR-19-294372	4
chr4	188654303	188655113	MajorDMR-19-294373	5
chr4	188662915	188663234	MajorDMR-19-294374	3
chr4	188666563	188666738	MajorDMR-19-294375	2
chr4	188669191	188669345	MajorDMR-19-294376	2
chr4	188678904	188679199	MajorDMR-19-294377	2
chr4	188683177	188683647	MajorDMR-19-294378	2
chr4	188688564	188688610	MajorDMR-19-294379	2
chr4	188691105	188691776	MajorDMR-19-294380	3
chr4	188693245	188693565	MajorDMR-19-294381	2
chr4	188696172	188696840	MajorDMR-19-294382	3
chr4	188701597	188701825	MajorDMR-19-294383	2
chr4	188704542	188704864	MajorDMR-19-294384	2
chr4	188709101	188709430	MajorDMR-19-294385	2
chr4	188729415	188729524	MajorDMR-19-294386	3
chr4	188730377	188731146	MajorDMR-19-294387	5
chr4	188732063	188732997	MajorDMR-19-294388	11
chr4	188745925	188746828	MajorDMR-19-294389	5
chr4	188747951	188747982	MajorDMR-19-294390	3
chr4	188750121	188750222	MajorDMR-19-294391	3
chr4	188759061	188759555	MajorDMR-19-294392	4
chr4	188762166	188763287	MajorDMR-19-294393	6
chr4	188764885	188765192	MajorDMR-19-294394	2
chr4	188769884	188770344	MajorDMR-19-294395	2
chr4	188772556	188772582	MajorDMR-19-294396	2
chr4	188775041	188775254	MajorDMR-19-294397	2
chr4	188775757	188775801	MajorDMR-19-294398	2
chr4	188779072	188779463	MajorDMR-19-294399	2
chr4	188785808	188786096	MajorDMR-19-294400	3
chr4	188787621	188787931	MajorDMR-19-294401	2
chr4	188790472	188790528	MajorDMR-19-294402	2
chr4	188791403	188791566	MajorDMR-19-294403	2
chr4	188792652	188793065	MajorDMR-19-294404	2
chr4	188798675	188799092	MajorDMR-19-294405	2
chr4	188800035	188800080	MajorDMR-19-294406	2
chr4	188802285	188804333	MajorDMR-19-294407	9
chr4	188805310	188805617	MajorDMR-19-294408	2
chr4	188809381	188809515	MajorDMR-19-294409	2
chr4	188811960	188812047	MajorDMR-19-294410	2
chr4	188813445	188813474	MajorDMR-19-294411	2
chr4	188815106	188815311	MajorDMR-19-294412	2
chr4	188820125	188820348	MajorDMR-19-294413	2
chr4	188821539	188822206	MajorDMR-19-294414	4
chr4	188824275	188825069	MajorDMR-19-294415	4
chr4	188826220	188826607	MajorDMR-19-294416	2
chr4	188833583	188833639	MajorDMR-19-294417	2
chr4	188836140	188836245	MajorDMR-19-294418	2
chr4	188836858	188837130	MajorDMR-19-294419	2
chr4	188840233	188840275	MajorDMR-19-294420	2
chr4	188843355	188843728	MajorDMR-19-294421	2
chr4	188850265	188850390	MajorDMR-19-294422	3
chr4	188855004	188856779	MajorDMR-19-294423	12
chr4	188862808	188863125	MajorDMR-19-294424	3
chr4	188865175	188865519	MajorDMR-19-294425	2
chr4	188868106	188868290	MajorDMR-19-294426	3
chr4	188871684	188873545	MajorDMR-19-294427	8
chr4	188883407	188884523	MajorDMR-19-294428	10
chr4	188893269	188893507	MajorDMR-19-294429	2
chr4	188894200	188894598	MajorDMR-19-294430	2
chr4	188898536	188898750	MajorDMR-19-294431	2
chr4	188899828	188900681	MajorDMR-19-294432	5
chr4	188906085	188906124	MajorDMR-19-294433	2
chr4	188907867	188908393	MajorDMR-19-294434	3
chr4	188913167	188913198	MajorDMR-19-294435	3
chr4	188914486	188915666	MajorDMR-19-294436	5
chr4	188916446	188916530	MajorDMR-19-294437	5
chr4	188917124	188919337	MajorDMR-19-294438	39
chr4	188923643	188923984	MajorDMR-19-294439	2
chr4	188926404	188927022	MajorDMR-19-294440	5
chr4	188927734	188927751	MajorDMR-19-294441	2
chr4	188937801	188939614	MajorDMR-19-294442	12
chr4	188941346	188941690	MajorDMR-19-294443	2
chr4	188942901	188943857	MajorDMR-19-294444	7
chr4	188944411	188944751	MajorDMR-19-294445	6
chr4	188952629	188954047	MajorDMR-19-294446	34
chr4	188958517	188958573	MajorDMR-19-294447	2
chr4	188959567	188960373	MajorDMR-19-294448	3
chr4	188962944	188964032	MajorDMR-19-294449	16
chr4	188969859	188970130	MajorDMR-19-294450	4
chr4	188973167	188973374	MajorDMR-19-294451	2
chr4	188974835	188975030	MajorDMR-19-294452	2
chr4	189001165	189001263	MajorDMR-19-294453	2
chr4	189002375	189002839	MajorDMR-19-294454	4
chr4	189007910	189008361	MajorDMR-19-294455	3
chr4	189009378	189009739	MajorDMR-19-294456	2
chr4	189029087	189032027	MajorDMR-19-294457	30
chr4	189037655	189037872	MajorDMR-19-294458	2
chr4	189038669	189038769	MajorDMR-19-294459	2
chr4	189039301	189039419	MajorDMR-19-294460	2
chr4	189042794	189043091	MajorDMR-19-294461	8
chr4	189043667	189043856	MajorDMR-19-294462	3
chr4	189044398	189044679	MajorDMR-19-294463	4
chr4	189045827	189046340	MajorDMR-19-294464	3
chr4	189050444	189050531	MajorDMR-19-294465	2
chr4	189054858	189055308	MajorDMR-19-294466	6
chr4	189059509	189059678	MajorDMR-19-294467	6
chr4	189061183	189062005	MajorDMR-19-294468	10
chr4	189063125	189063625	MajorDMR-19-294469	6
chr4	189065192	189066032	MajorDMR-19-294470	3
chr4	189067415	189068017	MajorDMR-19-294471	5
chr4	189069412	189069788	MajorDMR-19-294472	2
chr4	189081578	189082697	MajorDMR-19-294473	10
chr4	189090646	189091008	MajorDMR-19-294474	2
chr4	189094093	189094272	MajorDMR-19-294475	2
chr4	189098706	189098957	MajorDMR-19-294476	2
chr4	189101778	189101929	MajorDMR-19-294477	2
chr4	189109114	189109169	MajorDMR-19-294478	2
chr4	189111776	189111942	MajorDMR-19-294479	2
chr4	189112616	189113573	MajorDMR-19-294480	4
chr4	189117288	189117581	MajorDMR-19-294481	5
chr4	189120376	189121112	MajorDMR-19-294482	4
chr4	189128624	189129052	MajorDMR-19-294483	2
chr4	189136776	189136841	MajorDMR-19-294484	2
chr4	189154892	189155098	MajorDMR-19-294485	2
chr4	189160139	189160731	MajorDMR-19-294486	3
chr4	189161957	189162508	MajorDMR-19-294487	4
chr4	189163241	189163252	MajorDMR-19-294488	2
chr4	189166695	189167950	MajorDMR-19-294489	15
chr4	189169610	189170174	MajorDMR-19-294490	3
chr4	189172878	189173090	MajorDMR-19-294491	2
chr4	189173782	189174235	MajorDMR-19-294492	2
chr4	189174903	189175401	MajorDMR-19-294493	3
chr4	189176041	189176713	MajorDMR-19-294494	3
chr4	189179640	189179674	MajorDMR-19-294495	3
chr4	189183639	189183976	MajorDMR-19-294496	3
chr4	189194946	189194962	MajorDMR-19-294497	2
chr4	189196835	189197287	MajorDMR-19-294498	3
chr4	189199017	189199414	MajorDMR-19-294499	3
chr4	189201100	189201419	MajorDMR-19-294500	2
chr4	189204143	189204590	MajorDMR-19-294501	22
chr4	189212545	189212815	MajorDMR-19-294502	6
chr4	189218604	189218872	MajorDMR-19-294503	2
chr4	189221152	189221684	MajorDMR-19-294504	4
chr4	189232333	189232641	MajorDMR-19-294505	3
chr4	189238587	189238759	MajorDMR-19-294506	2
chr4	189239735	189240003	MajorDMR-19-294507	2
chr4	189249760	189250072	MajorDMR-19-294508	2
chr4	189250694	189251105	MajorDMR-19-294509	3
chr4	189251640	189251689	MajorDMR-19-294510	2
chr4	189256071	189256552	MajorDMR-19-294511	2
chr4	189260016	189260108	MajorDMR-19-294512	3
chr4	189267279	189267607	MajorDMR-19-294513	2
chr4	189268164	189269264	MajorDMR-19-294514	5
chr4	189278597	189278698	MajorDMR-19-294515	2
chr4	189284956	189285513	MajorDMR-19-294516	4
chr4	189292074	189292264	MajorDMR-19-294517	2
chr4	189293786	189294694	MajorDMR-19-294518	4
chr4	189295923	189297112	MajorDMR-19-294519	4
chr4	189301067	189301462	MajorDMR-19-294520	4
chr4	189309489	189309522	MajorDMR-19-294521	2
chr4	189310409	189310638	MajorDMR-19-294522	2
chr4	189317217	189317949	MajorDMR-19-294523	5
chr4	189321135	189321702	MajorDMR-19-294524	6
chr4	189322866	189323326	MajorDMR-19-294525	2
chr4	189329185	189329979	MajorDMR-19-294526	5
chr4	189338165	189338470	MajorDMR-19-294527	2
chr4	189339568	189340044	MajorDMR-19-294528	2
chr4	189349670	189350468	MajorDMR-19-294529	10
chr4	189351407	189351693	MajorDMR-19-294530	3
chr4	189352333	189352351	MajorDMR-19-294531	2
chr4	189353532	189353742	MajorDMR-19-294532	2
chr4	189358148	189359200	MajorDMR-19-294533	5
chr4	189368435	189368494	MajorDMR-19-294534	2
chr4	189370694	189371590	MajorDMR-19-294535	3
chr4	189373332	189373975	MajorDMR-19-294536	12
chr4	189375499	189376163	MajorDMR-19-294537	3
chr4	189376703	189376917	MajorDMR-19-294538	3
chr4	189378041	189378100	MajorDMR-19-294539	2
chr4	189383612	189384306	MajorDMR-19-294540	4
chr4	189394043	189394958	MajorDMR-19-294541	4
chr4	189398271	189398350	MajorDMR-19-294542	2
chr4	189404575	189404976	MajorDMR-19-294543	3
chr4	189409238	189410098	MajorDMR-19-294544	4
chr4	189415746	189416312	MajorDMR-19-294545	3
chr4	189417944	189418278	MajorDMR-19-294546	2
chr4	189420267	189420422	MajorDMR-19-294547	3
chr4	189422179	189422341	MajorDMR-19-294548	2
chr4	189423957	189424149	MajorDMR-19-294549	2
chr4	189428894	189429316	MajorDMR-19-294550	2
chr4	189433288	189433688	MajorDMR-19-294551	3
chr4	189434900	189434951	MajorDMR-19-294552	2
chr4	189439557	189440111	MajorDMR-19-294553	3
chr4	189441136	189441376	MajorDMR-19-294554	2
chr4	189453616	189454412	MajorDMR-19-294555	4
chr4	189455139	189455676	MajorDMR-19-294556	3
chr4	189456732	189456865	MajorDMR-19-294557	3
chr4	189457790	189457838	MajorDMR-19-294558	2
chr4	189469674	189470051	MajorDMR-19-294559	2
chr4	189471278	189472368	MajorDMR-19-294560	13
chr4	189473564	189474173	MajorDMR-19-294561	4
chr4	189475161	189475904	MajorDMR-19-294562	5
chr4	189477521	189477667	MajorDMR-19-294563	2
chr4	189486032	189486255	MajorDMR-19-294564	3
chr4	189492963	189493234	MajorDMR-19-294565	2
chr4	189494181	189494281	MajorDMR-19-294566	3
chr4	189496658	189497303	MajorDMR-19-294567	3
chr4	189498870	189499928	MajorDMR-19-294568	4
chr4	189503219	189503459	MajorDMR-19-294569	2
chr4	189504966	189506341	MajorDMR-19-294570	6
chr4	189509589	189509859	MajorDMR-19-294571	2
chr4	189512194	189512432	MajorDMR-19-294572	3
chr4	189515953	189516160	MajorDMR-19-294573	3
chr4	189517424	189517524	MajorDMR-19-294574	2
chr4	189522664	189523391	MajorDMR-19-294575	3
chr4	189526165	189526644	MajorDMR-19-294576	3
chr4	189528392	189528488	MajorDMR-19-294577	2
chr4	189530496	189530551	MajorDMR-19-294578	2
chr4	189531683	189531906	MajorDMR-19-294579	2
chr4	189533642	189534545	MajorDMR-19-294580	5
chr4	189536471	189536854	MajorDMR-19-294581	4
chr4	189540637	189542058	MajorDMR-19-294582	20
chr4	189545764	189545920	MajorDMR-19-294583	2
chr4	189548604	189548708	MajorDMR-19-294584	2
chr4	189551064	189551753	MajorDMR-19-294585	8
chr4	189554901	189554991	MajorDMR-19-294586	2
chr4	189556840	189557456	MajorDMR-19-294587	3
chr4	189560623	189560781	MajorDMR-19-294588	2
chr4	189561498	189561617	MajorDMR-19-294589	2
chr4	189564704	189565562	MajorDMR-19-294590	6
chr4	189570526	189571053	MajorDMR-19-294591	3
chr4	189578902	189579134	MajorDMR-19-294592	2
chr4	189580797	189580818	MajorDMR-19-294593	2
chr4	189582188	189582513	MajorDMR-19-294594	2
chr4	189585014	189587573	MajorDMR-19-294595	15
chr4	189593564	189593978	MajorDMR-19-294596	3
chr4	189603372	189603696	MajorDMR-19-294597	4
chr4	189610749	189610990	MajorDMR-19-294598	2
chr4	189613070	189613132	MajorDMR-19-294599	2
chr4	189614526	189615127	MajorDMR-19-294600	4
chr4	189616344	189616924	MajorDMR-19-294601	5
chr4	189625506	189625795	MajorDMR-19-294602	3
chr4	189633943	189634543	MajorDMR-19-294603	3
chr4	189635464	189635919	MajorDMR-19-294604	4
chr4	189637417	189638007	MajorDMR-19-294605	3
chr4	189642590	189643026	MajorDMR-19-294606	2
chr4	189645534	189646112	MajorDMR-19-294607	4
chr4	189650344	189650763	MajorDMR-19-294608	2
chr4	189652298	189652423	MajorDMR-19-294609	2
chr4	189655495	189655508	MajorDMR-19-294610	2
chr4	189665745	189665885	MajorDMR-19-294611	2
chr4	189669773	189669891	MajorDMR-19-294612	2
chr4	189670962	189671616	MajorDMR-19-294613	3
chr4	189688468	189688935	MajorDMR-19-294614	3
chr4	189690664	189690756	MajorDMR-19-294615	2
chr4	189694773	189694989	MajorDMR-19-294616	2
chr4	189699664	189699694	MajorDMR-19-294617	2
chr4	189701222	189701280	MajorDMR-19-294618	2
chr4	189701955	189702293	MajorDMR-19-294619	4
chr4	189703000	189703070	MajorDMR-19-294620	3
chr4	189703584	189704520	MajorDMR-19-294621	7
chr4	189706125	189706144	MajorDMR-19-294622	2
chr4	189706984	189707130	MajorDMR-19-294623	4
chr4	189714528	189714921	MajorDMR-19-294624	3
chr4	189717499	189718156	MajorDMR-19-294625	7
chr4	189720247	189720400	MajorDMR-19-294626	2
chr4	189721369	189721629	MajorDMR-19-294627	2
chr4	189723399	189723566	MajorDMR-19-294628	4
chr4	189725165	189725540	MajorDMR-19-294629	3
chr4	189726381	189727849	MajorDMR-19-294630	7
chr4	189733678	189734383	MajorDMR-19-294631	3
chr4	189740751	189741060	MajorDMR-19-294632	2
chr4	189742524	189742969	MajorDMR-19-294633	3
chr4	189744494	189745199	MajorDMR-19-294634	4
chr4	189749374	189749699	MajorDMR-19-294635	2
chr4	189752068	189752226	MajorDMR-19-294636	2
chr4	189753242	189753402	MajorDMR-19-294637	2
chr4	189762785	189762979	MajorDMR-19-294638	4
chr4	189763950	189764086	MajorDMR-19-294639	2
chr4	189772198	189772283	MajorDMR-19-294640	2
chr4	189775290	189775349	MajorDMR-19-294641	2
chr4	189776118	189776459	MajorDMR-19-294642	3
chr4	189783909	189784160	MajorDMR-19-294643	2
chr4	189784730	189784798	MajorDMR-19-294644	2
chr4	189785900	189786669	MajorDMR-19-294645	6
chr4	189790883	189790908	MajorDMR-19-294646	2
chr4	189798858	189799212	MajorDMR-19-294647	5
chr4	189799790	189800048	MajorDMR-19-294648	2
chr4	189800609	189801059	MajorDMR-19-294649	4
chr4	189801602	189801896	MajorDMR-19-294650	2
chr4	189805193	189805468	MajorDMR-19-294651	2
chr4	189806657	189807089	MajorDMR-19-294652	2
chr4	189808513	189808547	MajorDMR-19-294653	2
chr4	189811455	189811831	MajorDMR-19-294654	2
chr4	189820280	189820697	MajorDMR-19-294655	2
chr4	189821352	189822177	MajorDMR-19-294656	3
chr4	189827202	189827293	MajorDMR-19-294657	2
chr4	189828910	189829267	MajorDMR-19-294658	3
chr4	189830364	189830774	MajorDMR-19-294659	2
chr4	189835820	189836106	MajorDMR-19-294660	2
chr4	189840297	189840469	MajorDMR-19-294661	3
chr4	189841655	189841699	MajorDMR-19-294662	2
chr4	189842267	189842400	MajorDMR-19-294663	2
chr4	189844423	189844510	MajorDMR-19-294664	3
chr4	189846942	189847003	MajorDMR-19-294665	2
chr4	189852693	189853421	MajorDMR-19-294666	4
chr4	189857177	189857662	MajorDMR-19-294667	3
chr4	189862151	189862525	MajorDMR-19-294668	2
chr4	189863753	189863930	MajorDMR-19-294669	2
chr4	189876377	189876389	MajorDMR-19-294670	2
chr4	189878104	189878447	MajorDMR-19-294671	2
chr4	189881943	189882525	MajorDMR-19-294672	4
chr4	189885991	189886253	MajorDMR-19-294673	2
chr4	189889069	189889235	MajorDMR-19-294674	2
chr4	189892509	189892887	MajorDMR-19-294675	2
chr4	189897057	189897977	MajorDMR-19-294676	7
chr4	189898554	189898999	MajorDMR-19-294677	2
chr4	189901677	189902004	MajorDMR-19-294678	3
chr4	189904556	189905039	MajorDMR-19-294679	3
chr4	189908870	189909327	MajorDMR-19-294680	3
chr4	189914653	189915096	MajorDMR-19-294681	2
chr4	189921223	189921574	MajorDMR-19-294682	2
chr4	189928324	189928418	MajorDMR-19-294683	2
chr4	189935668	189936106	MajorDMR-19-294684	2
chr4	189939715	189940048	MajorDMR-19-294685	2
chr4	189943006	189943238	MajorDMR-19-294686	4
chr4	189946015	189947145	MajorDMR-19-294687	5
chr4	189947859	189947986	MajorDMR-19-294688	3
chr4	189954305	189954545	MajorDMR-19-294689	2
chr4	189957227	189957771	MajorDMR-19-294690	4
chr4	189960001	189960480	MajorDMR-19-294691	4
chr4	189961042	189961551	MajorDMR-19-294692	3
chr4	189966763	189967024	MajorDMR-19-294693	2
chr4	189968399	189968762	MajorDMR-19-294694	2
chr4	189971095	189971264	MajorDMR-19-294695	5
chr4	189975080	189976303	MajorDMR-19-294696	5
chr4	189977042	189977543	MajorDMR-19-294697	2
chr4	189978074	189978692	MajorDMR-19-294698	4
chr4	189980822	189981309	MajorDMR-19-294699	4
chr4	189988358	189988569	MajorDMR-19-294700	2
chr4	189990858	189991020	MajorDMR-19-294701	2
chr4	189992293	189992626	MajorDMR-19-294702	4
chr4	189995386	189995634	MajorDMR-19-294703	2
chr4	190002683	190002888	MajorDMR-19-294704	2
chr4	190004546	190004773	MajorDMR-19-294705	2
chr4	190012162	190012500	MajorDMR-19-294706	2
chr4	190013144	190013999	MajorDMR-19-294707	9
chr4	190016493	190016858	MajorDMR-19-294708	4
chr4	190018898	190019111	MajorDMR-19-294709	2
chr4	190021847	190021946	MajorDMR-19-294710	2
chr4	190023577	190023627	MajorDMR-19-294711	2
chr4	190025284	190025348	MajorDMR-19-294712	2
chr4	190035426	190035662	MajorDMR-19-294713	3
chr4	190040146	190040649	MajorDMR-19-294714	2
chr4	190052842	190053412	MajorDMR-19-294715	4
chr4	190057426	190057965	MajorDMR-19-294716	3
chr4	190065257	190065697	MajorDMR-19-294717	2
chr4	190066360	190066995	MajorDMR-19-294718	3
chr4	190067985	190069097	MajorDMR-19-294719	11
chr4	190073110	190074210	MajorDMR-19-294720	4
chr4	190075897	190076016	MajorDMR-19-294721	2
chr4	190081772	190081828	MajorDMR-19-294722	2
chr4	190083059	190083580	MajorDMR-19-294723	10
chr4	190086767	190086895	MajorDMR-19-294724	2
chr4	190087512	190087982	MajorDMR-19-294725	5
chr4	190093661	190094734	MajorDMR-19-294726	5
chr4	190095881	190096214	MajorDMR-19-294727	2
chr4	190099004	190099025	MajorDMR-19-294728	2
chr4	190100667	190101047	MajorDMR-19-294729	2
chr4	190104186	190104741	MajorDMR-19-294730	4
chr4	190106988	190107537	MajorDMR-19-294731	5
chr4	190110606	190110950	MajorDMR-19-294732	2
chr4	190119991	190120455	MajorDMR-19-294733	2
chr4	190122336	190122592	MajorDMR-19-294734	3
chr4	190123120	190125832	MajorDMR-19-294735	13
chr4	190127336	190128201	MajorDMR-19-294736	4
chr4	190131615	190132616	MajorDMR-19-294737	4
chr4	190134574	190135050	MajorDMR-19-294738	2
chr4	190135696	190135719	MajorDMR-19-294739	2
chr4	190142574	190143160	MajorDMR-19-294740	3
chr4	190149523	190149952	MajorDMR-19-294741	2
chr4	190150715	190151427	MajorDMR-19-294742	4
chr4	190160142	190160733	MajorDMR-19-294743	4
chr4	190168710	190168816	MajorDMR-19-294744	2
chr4	190175927	190176213	MajorDMR-19-294745	2
chr4	190180073	190180550	MajorDMR-19-294746	2
chr4	190185622	190185912	MajorDMR-19-294747	2
chr4	190186918	190187784	MajorDMR-19-294748	3
chr4	190189742	190189854	MajorDMR-19-294749	2
chr4	190190776	190191012	MajorDMR-19-294750	3
chr4	190194616	190194778	MajorDMR-19-294751	2
chr4	190197170	190197846	MajorDMR-19-294752	4
chr4	190198551	190199037	MajorDMR-19-294753	5
chr4	190199738	190200009	MajorDMR-19-294754	2
chr4	190200565	190200668	MajorDMR-19-294755	2
chr4	190206717	190207102	MajorDMR-19-294756	4
chr4	190211464	190211825	MajorDMR-19-294757	3
chr4	190212360	190212499	MajorDMR-19-294758	2
chr4	190213599	190213794	MajorDMR-19-294759	2
chr4	190220724	190221151	MajorDMR-19-294760	3
chr4	190222207	190222821	MajorDMR-19-294761	5
chr4	190223673	190224434	MajorDMR-19-294762	6
chr4	190225849	190226441	MajorDMR-19-294763	5
chr4	190226953	190228226	MajorDMR-19-294764	6
chr4	190240541	190241040	MajorDMR-19-294765	2
chr4	190243113	190243468	MajorDMR-19-294766	3
chr4	190244243	190245489	MajorDMR-19-294767	4
chr4	190263927	190265193	MajorDMR-19-294768	4
chr4	190266601	190266867	MajorDMR-19-294769	2
chr4	190276559	190276893	MajorDMR-19-294770	2
chr4	190286599	190286700	MajorDMR-19-294771	4
chr4	190291757	190292367	MajorDMR-19-294772	4
chr4	190295049	190295491	MajorDMR-19-294773	2
chr4	190313385	190313753	MajorDMR-19-294774	2
chr4	190316630	190317054	MajorDMR-19-294775	2
chr4	190321755	190322231	MajorDMR-19-294776	2
chr4	190323007	190323082	MajorDMR-19-294777	2
chr4	190327568	190327912	MajorDMR-19-294778	2
chr4	190328709	190329164	MajorDMR-19-294779	2
chr4	190335056	190335537	MajorDMR-19-294780	3
chr4	190341749	190343185	MajorDMR-19-294781	10
chr4	190343938	190344286	MajorDMR-19-294782	2
chr4	190351020	190351585	MajorDMR-19-294783	3
chr4	190359543	190359787	MajorDMR-19-294784	2
chr4	190364670	190364765	MajorDMR-19-294785	2
chr4	190390343	190390667	MajorDMR-19-294786	3
chr4	190403655	190403845	MajorDMR-19-294787	2
chr4	190404394	190404400	MajorDMR-19-294788	2
chr4	190405213	190405391	MajorDMR-19-294789	3
chr4	190410339	190410812	MajorDMR-19-294790	4
chr4	190412975	190414033	MajorDMR-19-294791	4
chr4	190415111	190415396	MajorDMR-19-294792	4
chr4	190418483	190419941	MajorDMR-19-294793	16
chr4	190421521	190422192	MajorDMR-19-294794	3
chr4	190425557	190426051	MajorDMR-19-294795	3
chr4	190427406	190427501	MajorDMR-19-294796	2
chr4	190438686	190438722	MajorDMR-19-294797	2
chr4	190439325	190439623	MajorDMR-19-294798	2
chr4	190442444	190442550	MajorDMR-19-294799	2
chr4	190459125	190459396	MajorDMR-19-294800	2
chr4	190466747	190466867	MajorDMR-19-294801	2
chr4	190468454	190468874	MajorDMR-19-294802	2
chr4	190469999	190470377	MajorDMR-19-294803	3
chr4	190474125	190474621	MajorDMR-19-294804	10
chr4	190481152	190482886	MajorDMR-19-294805	8
chr4	190485041	190485647	MajorDMR-19-294806	5
chr4	190488209	190488332	MajorDMR-19-294807	3
chr4	190490215	190490315	MajorDMR-19-294808	3
chr4	190494111	190494315	MajorDMR-19-294809	2
chr4	190496781	190497128	MajorDMR-19-294810	3
chr4	190502847	190503241	MajorDMR-19-294811	4
chr4	190504037	190504906	MajorDMR-19-294812	4
chr4	190506018	190506408	MajorDMR-19-294813	3
chr4	190512808	190512872	MajorDMR-19-294814	2
chr4	190514023	190514907	MajorDMR-19-294815	4
chr4	190518748	190518801	MajorDMR-19-294816	2
chr4	190519427	190520190	MajorDMR-19-294817	3
chr4	190521935	190522980	MajorDMR-19-294818	7
chr4	190527425	190527933	MajorDMR-19-294819	3
chr4	190530666	190530704	MajorDMR-19-294820	3
chr4	190531895	190532099	MajorDMR-19-294821	2
chr4	190534169	190535058	MajorDMR-19-294822	7
chr4	190542783	190543775	MajorDMR-19-294823	4
chr4	190552391	190552916	MajorDMR-19-294824	10
chr4	190564691	190564713	MajorDMR-19-294825	2
chr4	190568596	190568677	MajorDMR-19-294826	2
chr4	190575401	190575816	MajorDMR-19-294827	2
chr4	190577366	190578226	MajorDMR-19-294828	6
chr4	190580564	190580619	MajorDMR-19-294829	2
chr4	190582061	190582484	MajorDMR-19-294830	2
chr4	190591501	190591682	MajorDMR-19-294831	4
chr4	190593863	190594073	MajorDMR-19-294832	6
chr4	190598975	190599000	MajorDMR-19-294833	2
chr4	190610981	190611782	MajorDMR-19-294834	4
chr4	190614217	190614796	MajorDMR-19-294835	5
chr4	190619141	190619682	MajorDMR-19-294836	4
chr4	190625328	190625370	MajorDMR-19-294837	2
chr4	190639475	190639794	MajorDMR-19-294838	2
chr4	190641179	190641217	MajorDMR-19-294839	2
chr4	190642421	190642439	MajorDMR-19-294840	2
chr4	190643463	190643646	MajorDMR-19-294841	2
chr4	190651958	190652618	MajorDMR-19-294842	6
chr4	190654723	190655084	MajorDMR-19-294843	3
chr4	190658336	190658359	MajorDMR-19-294844	2
chr4	190661466	190661819	MajorDMR-19-294845	4
chr4	190662810	190663000	MajorDMR-19-294846	2
chr4	190671363	190671374	MajorDMR-19-294847	2
chr4	190680499	190680829	MajorDMR-19-294848	2
chr4	190682920	190683274	MajorDMR-19-294849	3
chr4	190687124	190687281	MajorDMR-19-294850	4
chr4	190693131	190693639	MajorDMR-19-294851	3
chr4	190695141	190695325	MajorDMR-19-294852	2
chr4	190700307	190700888	MajorDMR-19-294853	4
chr4	190701445	190702326	MajorDMR-19-294854	6
chr4	190703073	190703239	MajorDMR-19-294855	4
chr4	190703981	190704157	MajorDMR-19-294856	2
chr4	190706576	190707108	MajorDMR-19-294857	7
chr4	190709012	190710085	MajorDMR-19-294858	8
chr4	190712761	190713099	MajorDMR-19-294859	2
chr4	190723608	190724275	MajorDMR-19-294860	5
chr4	190724831	190725027	MajorDMR-19-294861	2
chr4	190726238	190726302	MajorDMR-19-294862	2
chr4	190731679	190732088	MajorDMR-19-294863	6
chr4	190738366	190738994	MajorDMR-19-294864	3
chr4	190743943	190744381	MajorDMR-19-294865	2
chr4	190747918	190748187	MajorDMR-19-294866	3
chr4	190749237	190749870	MajorDMR-19-294867	4
chr4	190750476	190751208	MajorDMR-19-294868	4
chr4	190755898	190756269	MajorDMR-19-294869	2
chr4	190760627	190761161	MajorDMR-19-294870	5
chr4	190769010	190769345	MajorDMR-19-294871	2
chr4	190785344	190785469	MajorDMR-19-294872	2
chr4	190787171	190787499	MajorDMR-19-294873	2
chr4	190790334	190790408	MajorDMR-19-294874	2
chr4	190792560	190793082	MajorDMR-19-294875	4
chr4	190800693	190801204	MajorDMR-19-294876	5
chr4	190803199	190803495	MajorDMR-19-294877	2
chr4	190807470	190807699	MajorDMR-19-294878	2
chr4	190813033	190814467	MajorDMR-19-294879	8
chr4	190821242	190821400	MajorDMR-19-294880	2
chr4	190826289	190826951	MajorDMR-19-294881	3
chr4	190833700	190833714	MajorDMR-19-294882	2
chr4	190862994	190863014	MajorDMR-19-294883	2
chr4	190868892	190869192	MajorDMR-19-294884	2
chr4	190895357	190895375	MajorDMR-19-294885	2
chr4	190899681	190900229	MajorDMR-19-294886	3
chr4	190901107	190901679	MajorDMR-19-294887	6
chr4	190902789	190903152	MajorDMR-19-294888	3
chr4	190905572	190905654	MajorDMR-19-294889	2
chr4	190906938	190907871	MajorDMR-19-294890	5
chr4	190908879	190909425	MajorDMR-19-294891	3
chr4	190910318	190910709	MajorDMR-19-294892	4
chr4	190912975	190913915	MajorDMR-19-294893	5
chr4	190915141	190915597	MajorDMR-19-294894	3
chr4	190963242	190963360	MajorDMR-19-294895	2
chr4	190966844	190967242	MajorDMR-19-294896	2
chr4	190976545	190976825	MajorDMR-19-294897	4
chr5	13522	13800	MajorDMR-19-294898	2
chr5	19106	19998	MajorDMR-19-294899	5
chr5	20631	20998	MajorDMR-19-294900	2
chr5	25021	26064	MajorDMR-19-294901	4
chr5	29179	29306	MajorDMR-19-294902	2
chr5	30372	30944	MajorDMR-19-294903	5
chr5	32198	33403	MajorDMR-19-294904	5
chr5	37438	37582	MajorDMR-19-294905	2
chr5	38815	40472	MajorDMR-19-294906	10
chr5	41585	42551	MajorDMR-19-294907	8
chr5	43702	44355	MajorDMR-19-294908	3
chr5	45881	48225	MajorDMR-19-294909	12
chr5	51498	52211	MajorDMR-19-294910	3
chr5	54616	54803	MajorDMR-19-294911	3
chr5	57190	57483	MajorDMR-19-294912	5
chr5	71882	72340	MajorDMR-19-294913	2
chr5	75519	75834	MajorDMR-19-294914	19
chr5	77022	77480	MajorDMR-19-294915	3
chr5	78213	78868	MajorDMR-19-294916	5
chr5	79513	80345	MajorDMR-19-294917	6
chr5	80869	80974	MajorDMR-19-294918	2
chr5	81611	83280	MajorDMR-19-294919	28
chr5	85792	86501	MajorDMR-19-294920	8
chr5	89603	90242	MajorDMR-19-294921	5
chr5	90749	91862	MajorDMR-19-294922	17
chr5	95352	95787	MajorDMR-19-294923	3
chr5	97252	97519	MajorDMR-19-294924	3
chr5	100153	100165	MajorDMR-19-294925	2
chr5	102670	103380	MajorDMR-19-294926	10
chr5	104800	105203	MajorDMR-19-294927	2
chr5	105744	106910	MajorDMR-19-294928	6
chr5	108384	108438	MajorDMR-19-294929	2
chr5	111708	112290	MajorDMR-19-294930	4
chr5	113192	113593	MajorDMR-19-294931	2
chr5	115417	115443	MajorDMR-19-294932	2
chr5	116713	116986	MajorDMR-19-294933	3
chr5	131198	131274	MajorDMR-19-294934	2
chr5	138530	139773	MajorDMR-19-294935	7
chr5	144883	145561	MajorDMR-19-294936	3
chr5	153617	153737	MajorDMR-19-294937	3
chr5	154509	154971	MajorDMR-19-294938	6
chr5	156178	156218	MajorDMR-19-294939	3
chr5	158563	159224	MajorDMR-19-294940	10
chr5	159750	160638	MajorDMR-19-294941	19
chr5	164063	164144	MajorDMR-19-294942	2
chr5	169478	169927	MajorDMR-19-294943	23
chr5	172685	173561	MajorDMR-19-294944	10
chr5	175296	176895	MajorDMR-19-294945	13
chr5	178088	178166	MajorDMR-19-294946	2
chr5	180126	181499	MajorDMR-19-294947	19
chr5	184825	185093	MajorDMR-19-294948	2
chr5	186243	186852	MajorDMR-19-294949	7
chr5	188215	188343	MajorDMR-19-294950	2
chr5	189004	191174	MajorDMR-19-294951	14
chr5	191792	191992	MajorDMR-19-294952	18
chr5	194407	194635	MajorDMR-19-294953	2
chr5	195732	196128	MajorDMR-19-294954	5
chr5	201261	201298	MajorDMR-19-294955	3
chr5	209122	209231	MajorDMR-19-294956	4
chr5	223248	223625	MajorDMR-19-294957	4
chr5	272712	272932	MajorDMR-19-294958	6
chr5	285315	285444	MajorDMR-19-294959	3
chr5	297265	297475	MajorDMR-19-294960	6
chr5	318542	318659	MajorDMR-19-294961	2
chr5	319463	319695	MajorDMR-19-294962	4
chr5	320476	320743	MajorDMR-19-294963	5
chr5	323708	324034	MajorDMR-19-294964	17
chr5	325495	325568	MajorDMR-19-294965	2
chr5	328104	328422	MajorDMR-19-294966	3
chr5	336275	336338	MajorDMR-19-294967	2
chr5	337911	338096	MajorDMR-19-294968	4
chr5	345332	345750	MajorDMR-19-294969	2
chr5	346694	347206	MajorDMR-19-294970	16
chr5	348607	348666	MajorDMR-19-294971	2
chr5	350518	350806	MajorDMR-19-294972	3
chr5	353522	353596	MajorDMR-19-294973	3
chr5	354914	355644	MajorDMR-19-294974	7
chr5	360485	360979	MajorDMR-19-294975	3
chr5	367293	367387	MajorDMR-19-294976	3
chr5	368621	369970	MajorDMR-19-294977	24
chr5	370897	370918	MajorDMR-19-294978	2
chr5	372034	372554	MajorDMR-19-294979	3
chr5	375989	376130	MajorDMR-19-294980	2
chr5	378412	378855	MajorDMR-19-294981	3
chr5	388823	389101	MajorDMR-19-294982	8
chr5	390582	391171	MajorDMR-19-294983	9
chr5	392291	392940	MajorDMR-19-294984	20
chr5	395462	395488	MajorDMR-19-294985	2
chr5	399702	399765	MajorDMR-19-294986	2
chr5	400452	400543	MajorDMR-19-294987	4
chr5	402635	403474	MajorDMR-19-294988	23
chr5	420164	420583	MajorDMR-19-294989	7
chr5	421260	421792	MajorDMR-19-294990	27
chr5	423168	423303	MajorDMR-19-294991	2
chr5	424123	424976	MajorDMR-19-294992	7
chr5	429310	429595	MajorDMR-19-294993	12
chr5	431153	431384	MajorDMR-19-294994	12
chr5	432881	433545	MajorDMR-19-294995	6
chr5	434997	435260	MajorDMR-19-294996	2
chr5	440081	441380	MajorDMR-19-294997	25
chr5	444245	444269	MajorDMR-19-294998	2
chr5	447975	449169	MajorDMR-19-294999	34
chr5	464201	464365	MajorDMR-19-295000	10
chr5	471674	472239	MajorDMR-19-295001	7
chr5	475293	477758	MajorDMR-19-295002	26
chr5	478427	480068	MajorDMR-19-295003	17
chr5	481779	482533	MajorDMR-19-295004	12
chr5	483139	484178	MajorDMR-19-295005	29
chr5	485655	486529	MajorDMR-19-295006	31
chr5	489096	490364	MajorDMR-19-295007	13
chr5	490979	491071	MajorDMR-19-295008	3
chr5	492392	492755	MajorDMR-19-295009	2
chr5	493947	494916	MajorDMR-19-295010	11
chr5	496080	496606	MajorDMR-19-295011	6
chr5	497473	497640	MajorDMR-19-295012	4
chr5	498209	499692	MajorDMR-19-295013	15
chr5	501217	502694	MajorDMR-19-295014	52
chr5	504297	504380	MajorDMR-19-295015	2
chr5	509546	509686	MajorDMR-19-295016	2
chr5	510809	511128	MajorDMR-19-295017	2
chr5	512304	515466	MajorDMR-19-295018	33
chr5	518803	519171	MajorDMR-19-295019	4
chr5	520459	523320	MajorDMR-19-295020	35
chr5	525226	526492	MajorDMR-19-295021	19
chr5	527085	527609	MajorDMR-19-295022	10
chr5	528971	531589	MajorDMR-19-295023	41
chr5	532523	534541	MajorDMR-19-295024	11
chr5	535884	536784	MajorDMR-19-295025	17
chr5	539491	539830	MajorDMR-19-295026	2
chr5	540488	541260	MajorDMR-19-295027	5
chr5	541806	542284	MajorDMR-19-295028	4
chr5	543000	543276	MajorDMR-19-295029	2
chr5	543818	544641	MajorDMR-19-295030	30
chr5	547942	548682	MajorDMR-19-295031	15
chr5	549972	550004	MajorDMR-19-295032	2
chr5	555634	555787	MajorDMR-19-295033	3
chr5	557146	557159	MajorDMR-19-295034	2
chr5	558910	559082	MajorDMR-19-295035	4
chr5	561035	561078	MajorDMR-19-295036	3
chr5	568513	568916	MajorDMR-19-295037	6
chr5	572716	572832	MajorDMR-19-295038	3
chr5	580186	581048	MajorDMR-19-295039	14
chr5	588560	588741	MajorDMR-19-295040	2
chr5	594224	594540	MajorDMR-19-295041	2
chr5	596979	597362	MajorDMR-19-295042	2
chr5	598837	598887	MajorDMR-19-295043	2
chr5	603151	603410	MajorDMR-19-295044	6
chr5	607121	608227	MajorDMR-19-295045	22
chr5	608888	608940	MajorDMR-19-295046	3
chr5	615534	615890	MajorDMR-19-295047	2
chr5	644267	644552	MajorDMR-19-295048	7
chr5	668539	668589	MajorDMR-19-295049	3
chr5	669293	669496	MajorDMR-19-295050	11
chr5	671367	672439	MajorDMR-19-295051	11
chr5	678317	678647	MajorDMR-19-295052	3
chr5	687314	687352	MajorDMR-19-295053	2
chr5	700817	701141	MajorDMR-19-295054	3
chr5	703306	703413	MajorDMR-19-295055	2
chr5	706373	706986	MajorDMR-19-295056	6
chr5	708603	708611	MajorDMR-19-295057	3
chr5	714937	715226	MajorDMR-19-295058	2
chr5	720176	720366	MajorDMR-19-295059	2
chr5	723274	723772	MajorDMR-19-295060	3
chr5	727297	727551	MajorDMR-19-295061	9
chr5	744328	744393	MajorDMR-19-295062	2
chr5	748770	749034	MajorDMR-19-295063	2
chr5	749752	750045	MajorDMR-19-295064	6
chr5	752910	753229	MajorDMR-19-295065	7
chr5	758259	758491	MajorDMR-19-295066	2
chr5	759267	759593	MajorDMR-19-295067	16
chr5	771639	772577	MajorDMR-19-295068	4
chr5	785908	785978	MajorDMR-19-295069	2
chr5	799234	799523	MajorDMR-19-295070	2
chr5	807604	807910	MajorDMR-19-295071	2
chr5	811612	811866	MajorDMR-19-295072	7
chr5	836506	837278	MajorDMR-19-295073	4
chr5	842437	842578	MajorDMR-19-295074	4
chr5	845533	845708	MajorDMR-19-295075	4
chr5	850747	852429	MajorDMR-19-295076	15
chr5	856151	856298	MajorDMR-19-295077	7
chr5	861903	862106	MajorDMR-19-295078	3
chr5	872619	872708	MajorDMR-19-295079	2
chr5	873637	873939	MajorDMR-19-295080	4
chr5	882351	882956	MajorDMR-19-295081	8
chr5	891607	891998	MajorDMR-19-295082	22
chr5	923534	923833	MajorDMR-19-295083	13
chr5	932479	932998	MajorDMR-19-295084	4
chr5	933578	933619	MajorDMR-19-295085	2
chr5	935919	935961	MajorDMR-19-295086	3
chr5	937307	937451	MajorDMR-19-295087	3
chr5	939005	939339	MajorDMR-19-295088	2
chr5	943581	944339	MajorDMR-19-295089	7
chr5	947369	948662	MajorDMR-19-295090	13
chr5	953609	953671	MajorDMR-19-295091	2
chr5	955492	956295	MajorDMR-19-295092	9
chr5	956801	958370	MajorDMR-19-295093	37
chr5	960189	961738	MajorDMR-19-295094	12
chr5	962348	962535	MajorDMR-19-295095	2
chr5	963821	965215	MajorDMR-19-295096	14
chr5	966237	966335	MajorDMR-19-295097	4
chr5	968003	969200	MajorDMR-19-295098	7
chr5	976929	977090	MajorDMR-19-295099	2
chr5	978766	979079	MajorDMR-19-295100	5
chr5	980270	981752	MajorDMR-19-295101	14
chr5	982660	983008	MajorDMR-19-295102	7
chr5	990046	991610	MajorDMR-19-295103	26
chr5	992422	992489	MajorDMR-19-295104	2
chr5	993885	994153	MajorDMR-19-295105	8
chr5	997134	997465	MajorDMR-19-295106	4
chr5	998318	998389	MajorDMR-19-295107	3
chr5	1003623	1004556	MajorDMR-19-295108	15
chr5	1005486	1005946	MajorDMR-19-295109	7
chr5	1007148	1008572	MajorDMR-19-295110	14
chr5	1010147	1010523	MajorDMR-19-295111	6
chr5	1011090	1011893	MajorDMR-19-295112	9
chr5	1015017	1016008	MajorDMR-19-295113	9
chr5	1016634	1017107	MajorDMR-19-295114	5
chr5	1019417	1022181	MajorDMR-19-295115	28
chr5	1024633	1025670	MajorDMR-19-295116	5
chr5	1027611	1028873	MajorDMR-19-295117	14
chr5	1030129	1030720	MajorDMR-19-295118	3
chr5	1032113	1032254	MajorDMR-19-295119	2
chr5	1037375	1037854	MajorDMR-19-295120	3
chr5	1038759	1039488	MajorDMR-19-295121	6
chr5	1049192	1049812	MajorDMR-19-295122	8
chr5	1050599	1050822	MajorDMR-19-295123	2
chr5	1054878	1055121	MajorDMR-19-295124	5
chr5	1055956	1056149	MajorDMR-19-295125	5
chr5	1063777	1063877	MajorDMR-19-295126	4
chr5	1067453	1067496	MajorDMR-19-295127	3
chr5	1083244	1083493	MajorDMR-19-295128	3
chr5	1090105	1090123	MajorDMR-19-295129	2
chr5	1091935	1092543	MajorDMR-19-295130	7
chr5	1094155	1094443	MajorDMR-19-295131	3
chr5	1096008	1096097	MajorDMR-19-295132	2
chr5	1097056	1097083	MajorDMR-19-295133	2
chr5	1099722	1099730	MajorDMR-19-295134	2
chr5	1100687	1101024	MajorDMR-19-295135	2
chr5	1102296	1102965	MajorDMR-19-295136	14
chr5	1103768	1106222	MajorDMR-19-295137	56
chr5	1107345	1111425	MajorDMR-19-295138	134
chr5	1115567	1115956	MajorDMR-19-295139	4
chr5	1118983	1119046	MajorDMR-19-295140	3
chr5	1123946	1124560	MajorDMR-19-295141	6
chr5	1127152	1128547	MajorDMR-19-295142	9
chr5	1130020	1130631	MajorDMR-19-295143	7
chr5	1133634	1135040	MajorDMR-19-295144	32
chr5	1138253	1138262	MajorDMR-19-295145	2
chr5	1139782	1141117	MajorDMR-19-295146	21
chr5	1142135	1142304	MajorDMR-19-295147	5
chr5	1144235	1144301	MajorDMR-19-295148	2
chr5	1145038	1145587	MajorDMR-19-295149	14
chr5	1146159	1147632	MajorDMR-19-295150	11
chr5	1150404	1150981	MajorDMR-19-295151	4
chr5	1152314	1152908	MajorDMR-19-295152	13
chr5	1153745	1153898	MajorDMR-19-295153	6
chr5	1159687	1160526	MajorDMR-19-295154	3
chr5	1162103	1163161	MajorDMR-19-295155	16
chr5	1165153	1165436	MajorDMR-19-295156	9
chr5	1166968	1167621	MajorDMR-19-295157	5
chr5	1168888	1168959	MajorDMR-19-295158	3
chr5	1171520	1171910	MajorDMR-19-295159	5
chr5	1173253	1173274	MajorDMR-19-295160	3
chr5	1174803	1175206	MajorDMR-19-295161	2
chr5	1178577	1179176	MajorDMR-19-295162	13
chr5	1181107	1181631	MajorDMR-19-295163	5
chr5	1183243	1184182	MajorDMR-19-295164	10
chr5	1185642	1187034	MajorDMR-19-295165	13
chr5	1191126	1191810	MajorDMR-19-295166	7
chr5	1192926	1194140	MajorDMR-19-295167	10
chr5	1196278	1196682	MajorDMR-19-295168	3
chr5	1199878	1202243	MajorDMR-19-295169	46
chr5	1202757	1203075	MajorDMR-19-295170	6
chr5	1204736	1205394	MajorDMR-19-295171	13
chr5	1206257	1207182	MajorDMR-19-295172	6
chr5	1207835	1208686	MajorDMR-19-295173	9
chr5	1209222	1209310	MajorDMR-19-295174	3
chr5	1210880	1211534	MajorDMR-19-295175	11
chr5	1213059	1213581	MajorDMR-19-295176	4
chr5	1214141	1214656	MajorDMR-19-295177	5
chr5	1216800	1216900	MajorDMR-19-295178	2
chr5	1224050	1224257	MajorDMR-19-295179	2
chr5	1225505	1226884	MajorDMR-19-295180	10
chr5	1227932	1228632	MajorDMR-19-295181	12
chr5	1229239	1230782	MajorDMR-19-295182	15
chr5	1231350	1232077	MajorDMR-19-295183	6
chr5	1234304	1234412	MajorDMR-19-295184	3
chr5	1235100	1235137	MajorDMR-19-295185	2
chr5	1239489	1242910	MajorDMR-19-295186	30
chr5	1243420	1244507	MajorDMR-19-295187	23
chr5	1245247	1245343	MajorDMR-19-295188	4
chr5	1247145	1247478	MajorDMR-19-295189	11
chr5	1248519	1250597	MajorDMR-19-295190	14
chr5	1251866	1252825	MajorDMR-19-295191	12
chr5	1255064	1255581	MajorDMR-19-295192	7
chr5	1257477	1257621	MajorDMR-19-295193	2
chr5	1258915	1258995	MajorDMR-19-295194	3
chr5	1265203	1265519	MajorDMR-19-295195	8
chr5	1274872	1275069	MajorDMR-19-295196	3
chr5	1275649	1275722	MajorDMR-19-295197	2
chr5	1280596	1280619	MajorDMR-19-295198	2
chr5	1284800	1285419	MajorDMR-19-295199	3
chr5	1293991	1294058	MajorDMR-19-295200	2
chr5	1295698	1296447	MajorDMR-19-295201	20
chr5	1298925	1300231	MajorDMR-19-295202	12
chr5	1301383	1301659	MajorDMR-19-295203	2
chr5	1312507	1313545	MajorDMR-19-295204	12
chr5	1315724	1316926	MajorDMR-19-295205	25
chr5	1337129	1337152	MajorDMR-19-295206	2
chr5	1338851	1338910	MajorDMR-19-295207	3
chr5	1344102	1344203	MajorDMR-19-295208	4
chr5	1347487	1347996	MajorDMR-19-295209	10
chr5	1349473	1349745	MajorDMR-19-295210	7
chr5	1354650	1354902	MajorDMR-19-295211	4
chr5	1355950	1356547	MajorDMR-19-295212	8
chr5	1357059	1357653	MajorDMR-19-295213	3
chr5	1358922	1358987	MajorDMR-19-295214	3
chr5	1359527	1360035	MajorDMR-19-295215	14
chr5	1360544	1361110	MajorDMR-19-295216	6
chr5	1362130	1362205	MajorDMR-19-295217	2
chr5	1362951	1363463	MajorDMR-19-295218	6
chr5	1364018	1364543	MajorDMR-19-295219	6
chr5	1365117	1366428	MajorDMR-19-295220	7
chr5	1371837	1372012	MajorDMR-19-295221	6
chr5	1374648	1374670	MajorDMR-19-295222	2
chr5	1375552	1376719	MajorDMR-19-295223	4
chr5	1383723	1383772	MajorDMR-19-295224	3
chr5	1385740	1385821	MajorDMR-19-295225	3
chr5	1386957	1387565	MajorDMR-19-295226	8
chr5	1392489	1393770	MajorDMR-19-295227	23
chr5	1394284	1395269	MajorDMR-19-295228	12
chr5	1396175	1396786	MajorDMR-19-295229	5
chr5	1399853	1400572	MajorDMR-19-295230	3
chr5	1401481	1402549	MajorDMR-19-295231	10
chr5	1404321	1407683	MajorDMR-19-295232	24
chr5	1408866	1410460	MajorDMR-19-295233	20
chr5	1411543	1416504	MajorDMR-19-295234	68
chr5	1420304	1421539	MajorDMR-19-295235	5
chr5	1436355	1438081	MajorDMR-19-295236	14
chr5	1442524	1443664	MajorDMR-19-295237	9
chr5	1444261	1444302	MajorDMR-19-295238	2
chr5	1446584	1447148	MajorDMR-19-295239	10
chr5	1464780	1464899	MajorDMR-19-295240	2
chr5	1477268	1478968	MajorDMR-19-295241	39
chr5	1479680	1481075	MajorDMR-19-295242	28
chr5	1481578	1482195	MajorDMR-19-295243	19
chr5	1489019	1489196	MajorDMR-19-295244	7
chr5	1490545	1491171	MajorDMR-19-295245	18
chr5	1494824	1495860	MajorDMR-19-295246	45
chr5	1500631	1500789	MajorDMR-19-295247	5
chr5	1501556	1501602	MajorDMR-19-295248	4
chr5	1502258	1502460	MajorDMR-19-295249	8
chr5	1503392	1504066	MajorDMR-19-295250	23
chr5	1504815	1504851	MajorDMR-19-295251	3
chr5	1507378	1507883	MajorDMR-19-295252	20
chr5	1513844	1514078	MajorDMR-19-295253	4
chr5	1515836	1518617	MajorDMR-19-295254	39
chr5	1526869	1527203	MajorDMR-19-295255	2
chr5	1536498	1537510	MajorDMR-19-295256	10
chr5	1542910	1543080	MajorDMR-19-295257	3
chr5	1551757	1551941	MajorDMR-19-295258	3
chr5	1555368	1555908	MajorDMR-19-295259	17
chr5	1556914	1557391	MajorDMR-19-295260	5
chr5	1560785	1560819	MajorDMR-19-295261	3
chr5	1563991	1564717	MajorDMR-19-295262	18
chr5	1566224	1566364	MajorDMR-19-295263	4
chr5	1568617	1569020	MajorDMR-19-295264	3
chr5	1575579	1575851	MajorDMR-19-295265	3
chr5	1583101	1583169	MajorDMR-19-295266	2
chr5	1593740	1593818	MajorDMR-19-295267	5
chr5	1595014	1595187	MajorDMR-19-295268	5
chr5	1601807	1601982	MajorDMR-19-295269	3
chr5	1603984	1603997	MajorDMR-19-295270	2
chr5	1607238	1607345	MajorDMR-19-295271	3
chr5	1608117	1608684	MajorDMR-19-295272	8
chr5	1618340	1618525	MajorDMR-19-295273	3
chr5	1619259	1619351	MajorDMR-19-295274	2
chr5	1619948	1619966	MajorDMR-19-295275	2
chr5	1627916	1628005	MajorDMR-19-295276	2
chr5	1633082	1633164	MajorDMR-19-295277	3
chr5	1635058	1635187	MajorDMR-19-295278	6
chr5	1640076	1640691	MajorDMR-19-295279	5
chr5	1645655	1645745	MajorDMR-19-295280	2
chr5	1649068	1649714	MajorDMR-19-295281	5
chr5	1650530	1651288	MajorDMR-19-295282	7
chr5	1652681	1653471	MajorDMR-19-295283	23
chr5	1654503	1655869	MajorDMR-19-295284	8
chr5	1657278	1657942	MajorDMR-19-295285	4
chr5	1658913	1660719	MajorDMR-19-295286	25
chr5	1661233	1662443	MajorDMR-19-295287	4
chr5	1663156	1663394	MajorDMR-19-295288	3
chr5	1665397	1665508	MajorDMR-19-295289	2
chr5	1666995	1667012	MajorDMR-19-295290	2
chr5	1668077	1669237	MajorDMR-19-295291	13
chr5	1669744	1670637	MajorDMR-19-295292	3
chr5	1672075	1674089	MajorDMR-19-295293	37
chr5	1675464	1675504	MajorDMR-19-295294	2
chr5	1682233	1682479	MajorDMR-19-295295	2
chr5	1686528	1688228	MajorDMR-19-295296	11
chr5	1691681	1692073	MajorDMR-19-295297	2
chr5	1692815	1693062	MajorDMR-19-295298	3
chr5	1693773	1693954	MajorDMR-19-295299	2
chr5	1696701	1698366	MajorDMR-19-295300	8
chr5	1699113	1699718	MajorDMR-19-295301	3
chr5	1700699	1701565	MajorDMR-19-295302	5
chr5	1702225	1703411	MajorDMR-19-295303	10
chr5	1704767	1705362	MajorDMR-19-295304	4
chr5	1706532	1707562	MajorDMR-19-295305	8
chr5	1708626	1710086	MajorDMR-19-295306	20
chr5	1714810	1714873	MajorDMR-19-295307	2
chr5	1722023	1722420	MajorDMR-19-295308	2
chr5	1723112	1723738	MajorDMR-19-295309	5
chr5	1725114	1726308	MajorDMR-19-295310	31
chr5	1727935	1728200	MajorDMR-19-295311	2
chr5	1729669	1730057	MajorDMR-19-295312	3
chr5	1730741	1732123	MajorDMR-19-295313	5
chr5	1734828	1735345	MajorDMR-19-295314	6
chr5	1736150	1736730	MajorDMR-19-295315	3
chr5	1737422	1738218	MajorDMR-19-295316	7
chr5	1743791	1743927	MajorDMR-19-295317	3
chr5	1745422	1745485	MajorDMR-19-295318	4
chr5	1748244	1748378	MajorDMR-19-295319	2
chr5	1751150	1751905	MajorDMR-19-295320	14
chr5	1752730	1753502	MajorDMR-19-295321	6
chr5	1754963	1755373	MajorDMR-19-295322	4
chr5	1755887	1756889	MajorDMR-19-295323	15
chr5	1761016	1761444	MajorDMR-19-295324	3
chr5	1762316	1765087	MajorDMR-19-295325	34
chr5	1770351	1771165	MajorDMR-19-295326	6
chr5	1771723	1773065	MajorDMR-19-295327	10
chr5	1778384	1779304	MajorDMR-19-295328	11
chr5	1779912	1780180	MajorDMR-19-295329	2
chr5	1783265	1783522	MajorDMR-19-295330	6
chr5	1784874	1785242	MajorDMR-19-295331	2
chr5	1789996	1791330	MajorDMR-19-295332	11
chr5	1792664	1794243	MajorDMR-19-295333	15
chr5	1807503	1807696	MajorDMR-19-295334	5
chr5	1826426	1826630	MajorDMR-19-295335	4
chr5	1828013	1828593	MajorDMR-19-295336	21
chr5	1830364	1830898	MajorDMR-19-295337	3
chr5	1831957	1833053	MajorDMR-19-295338	22
chr5	1833621	1834703	MajorDMR-19-295339	8
chr5	1835235	1835782	MajorDMR-19-295340	9
chr5	1836314	1837483	MajorDMR-19-295341	10
chr5	1838300	1839367	MajorDMR-19-295342	5
chr5	1839871	1841776	MajorDMR-19-295343	30
chr5	1842500	1842759	MajorDMR-19-295344	2
chr5	1843346	1843961	MajorDMR-19-295345	7
chr5	1848795	1853144	MajorDMR-19-295346	91
chr5	1853745	1854200	MajorDMR-19-295347	5
chr5	1854928	1855707	MajorDMR-19-295348	8
chr5	1856255	1857431	MajorDMR-19-295349	19
chr5	1859279	1861781	MajorDMR-19-295350	11
chr5	1862621	1864304	MajorDMR-19-295351	13
chr5	1865760	1866464	MajorDMR-19-295352	12
chr5	1867138	1869244	MajorDMR-19-295353	44
chr5	1871703	1874364	MajorDMR-19-295354	29
chr5	1887920	1890240	MajorDMR-19-295355	41
chr5	1891608	1891688	MajorDMR-19-295356	5
chr5	1892339	1894610	MajorDMR-19-295357	15
chr5	1895688	1897828	MajorDMR-19-295358	17
chr5	1898921	1899808	MajorDMR-19-295359	8
chr5	1901736	1903037	MajorDMR-19-295360	5
chr5	1910951	1913455	MajorDMR-19-295361	14
chr5	1916476	1917224	MajorDMR-19-295362	5
chr5	1917859	1919365	MajorDMR-19-295363	11
chr5	1921577	1921999	MajorDMR-19-295364	3
chr5	1924205	1924264	MajorDMR-19-295365	2
chr5	1925835	1927206	MajorDMR-19-295366	12
chr5	1927826	1928354	MajorDMR-19-295367	19
chr5	1928958	1928987	MajorDMR-19-295368	2
chr5	1933601	1934335	MajorDMR-19-295369	5
chr5	1935225	1935838	MajorDMR-19-295370	3
chr5	1936381	1936772	MajorDMR-19-295371	4
chr5	1937861	1939547	MajorDMR-19-295372	10
chr5	1940273	1941128	MajorDMR-19-295373	5
chr5	1943866	1944979	MajorDMR-19-295374	15
chr5	1945740	1946123	MajorDMR-19-295375	5
chr5	1946683	1947200	MajorDMR-19-295376	11
chr5	1947986	1949195	MajorDMR-19-295377	17
chr5	1950015	1950456	MajorDMR-19-295378	5
chr5	1951174	1951405	MajorDMR-19-295379	8
chr5	1952326	1953147	MajorDMR-19-295380	25
chr5	1955219	1955310	MajorDMR-19-295381	2
chr5	1956952	1957261	MajorDMR-19-295382	3
chr5	1961609	1962671	MajorDMR-19-295383	9
chr5	1963406	1963539	MajorDMR-19-295384	2
chr5	1964164	1964317	MajorDMR-19-295385	3
chr5	1965938	1967514	MajorDMR-19-295386	13
chr5	1968149	1968288	MajorDMR-19-295387	4
chr5	1972169	1972426	MajorDMR-19-295388	2
chr5	1975671	1975877	MajorDMR-19-295389	3
chr5	1976654	1976843	MajorDMR-19-295390	2
chr5	1984556	1985226	MajorDMR-19-295391	4
chr5	1990612	1991434	MajorDMR-19-295392	4
chr5	1991996	1992007	MajorDMR-19-295393	2
chr5	1994687	1994849	MajorDMR-19-295394	2
chr5	1999306	2001603	MajorDMR-19-295395	18
chr5	2003527	2003873	MajorDMR-19-295396	3
chr5	2004459	2006491	MajorDMR-19-295397	17
chr5	2007225	2007233	MajorDMR-19-295398	2
chr5	2008005	2009611	MajorDMR-19-295399	40
chr5	2010659	2011255	MajorDMR-19-295400	4
chr5	2011812	2011969	MajorDMR-19-295401	4
chr5	2013077	2014046	MajorDMR-19-295402	8
chr5	2014626	2015447	MajorDMR-19-295403	4
chr5	2016084	2016288	MajorDMR-19-295404	2
chr5	2016916	2017159	MajorDMR-19-295405	2
chr5	2017856	2018213	MajorDMR-19-295406	3
chr5	2019701	2020424	MajorDMR-19-295407	6
chr5	2021030	2021659	MajorDMR-19-295408	3
chr5	2022477	2023158	MajorDMR-19-295409	3
chr5	2025298	2026100	MajorDMR-19-295410	8
chr5	2028770	2028990	MajorDMR-19-295411	2
chr5	2032465	2032860	MajorDMR-19-295412	4
chr5	2035908	2037349	MajorDMR-19-295413	8
chr5	2039420	2039985	MajorDMR-19-295414	6
chr5	2041164	2041441	MajorDMR-19-295415	2
chr5	2044608	2045262	MajorDMR-19-295416	3
chr5	2047477	2049421	MajorDMR-19-295417	17
chr5	2053217	2054103	MajorDMR-19-295418	5
chr5	2060302	2060733	MajorDMR-19-295419	4
chr5	2061309	2061395	MajorDMR-19-295420	2
chr5	2066689	2066728	MajorDMR-19-295421	2
chr5	2068784	2069711	MajorDMR-19-295422	13
chr5	2070714	2070808	MajorDMR-19-295423	2
chr5	2072124	2073313	MajorDMR-19-295424	6
chr5	2073901	2074630	MajorDMR-19-295425	5
chr5	2075959	2076197	MajorDMR-19-295426	3
chr5	2078122	2078460	MajorDMR-19-295427	2
chr5	2079295	2079320	MajorDMR-19-295428	2
chr5	2087816	2087981	MajorDMR-19-295429	2
chr5	2089747	2089879	MajorDMR-19-295430	3
chr5	2097560	2098023	MajorDMR-19-295431	2
chr5	2100068	2100466	MajorDMR-19-295432	2
chr5	2103047	2103178	MajorDMR-19-295433	3
chr5	2105301	2105592	MajorDMR-19-295434	4
chr5	2110630	2110765	MajorDMR-19-295435	3
chr5	2114537	2116047	MajorDMR-19-295436	8
chr5	2117844	2118772	MajorDMR-19-295437	7
chr5	2119820	2120298	MajorDMR-19-295438	3
chr5	2124561	2126637	MajorDMR-19-295439	6
chr5	2127421	2128518	MajorDMR-19-295440	5
chr5	2129605	2130817	MajorDMR-19-295441	13
chr5	2133410	2133668	MajorDMR-19-295442	3
chr5	2135251	2136468	MajorDMR-19-295443	7
chr5	2139948	2140315	MajorDMR-19-295444	3
chr5	2141155	2141179	MajorDMR-19-295445	2
chr5	2141851	2142923	MajorDMR-19-295446	7
chr5	2145558	2145963	MajorDMR-19-295447	3
chr5	2146848	2147185	MajorDMR-19-295448	2
chr5	2147920	2148401	MajorDMR-19-295449	6
chr5	2148917	2150218	MajorDMR-19-295450	9
chr5	2151454	2151561	MajorDMR-19-295451	3
chr5	2152895	2153106	MajorDMR-19-295452	2
chr5	2154146	2154366	MajorDMR-19-295453	2
chr5	2154972	2155073	MajorDMR-19-295454	4
chr5	2158744	2159785	MajorDMR-19-295455	8
chr5	2164083	2165788	MajorDMR-19-295456	24
chr5	2168450	2168721	MajorDMR-19-295457	3
chr5	2169296	2169445	MajorDMR-19-295458	5
chr5	2170391	2171286	MajorDMR-19-295459	14
chr5	2171900	2172065	MajorDMR-19-295460	2
chr5	2172938	2173881	MajorDMR-19-295461	10
chr5	2174676	2174751	MajorDMR-19-295462	3
chr5	2176921	2177472	MajorDMR-19-295463	3
chr5	2178208	2178266	MajorDMR-19-295464	4
chr5	2180716	2181529	MajorDMR-19-295465	10
chr5	2183390	2184581	MajorDMR-19-295466	14
chr5	2185950	2186857	MajorDMR-19-295467	8
chr5	2188589	2189049	MajorDMR-19-295468	2
chr5	2190505	2192142	MajorDMR-19-295469	15
chr5	2192720	2193612	MajorDMR-19-295470	4
chr5	2195853	2198250	MajorDMR-19-295471	9
chr5	2200185	2201316	MajorDMR-19-295472	7
chr5	2204149	2205365	MajorDMR-19-295473	9
chr5	2206749	2206942	MajorDMR-19-295474	5
chr5	2208072	2208612	MajorDMR-19-295475	17
chr5	2212395	2212631	MajorDMR-19-295476	2
chr5	2213182	2213776	MajorDMR-19-295477	3
chr5	2215487	2216390	MajorDMR-19-295478	12
chr5	2217175	2217396	MajorDMR-19-295479	3
chr5	2218872	2219140	MajorDMR-19-295480	2
chr5	2221432	2221548	MajorDMR-19-295481	2
chr5	2222549	2223169	MajorDMR-19-295482	5
chr5	2223810	2224266	MajorDMR-19-295483	2
chr5	2228291	2228611	MajorDMR-19-295484	3
chr5	2229467	2229701	MajorDMR-19-295485	2
chr5	2233159	2234005	MajorDMR-19-295486	3
chr5	2239408	2240489	MajorDMR-19-295487	7
chr5	2242164	2242181	MajorDMR-19-295488	2
chr5	2244082	2244322	MajorDMR-19-295489	3
chr5	2248532	2248885	MajorDMR-19-295490	3
chr5	2249498	2250445	MajorDMR-19-295491	4
chr5	2251345	2252247	MajorDMR-19-295492	9
chr5	2254158	2254195	MajorDMR-19-295493	3
chr5	2257322	2257478	MajorDMR-19-295494	3
chr5	2258945	2259423	MajorDMR-19-295495	2
chr5	2259973	2260991	MajorDMR-19-295496	6
chr5	2261960	2262097	MajorDMR-19-295497	7
chr5	2262973	2263053	MajorDMR-19-295498	2
chr5	2270810	2273366	MajorDMR-19-295499	22
chr5	2274579	2275035	MajorDMR-19-295500	2
chr5	2276192	2276493	MajorDMR-19-295501	2
chr5	2277132	2277440	MajorDMR-19-295502	3
chr5	2282159	2282458	MajorDMR-19-295503	2
chr5	2283057	2283364	MajorDMR-19-295504	2
chr5	2287899	2288475	MajorDMR-19-295505	4
chr5	2292696	2293055	MajorDMR-19-295506	2
chr5	2293813	2295023	MajorDMR-19-295507	5
chr5	2295950	2296644	MajorDMR-19-295508	3
chr5	2297331	2297579	MajorDMR-19-295509	2
chr5	2299036	2299705	MajorDMR-19-295510	13
chr5	2300262	2300515	MajorDMR-19-295511	2
chr5	2301709	2302308	MajorDMR-19-295512	8
chr5	2303389	2303776	MajorDMR-19-295513	7
chr5	2304976	2305843	MajorDMR-19-295514	5
chr5	2306934	2307292	MajorDMR-19-295515	4
chr5	2309498	2309666	MajorDMR-19-295516	2
chr5	2310947	2311005	MajorDMR-19-295517	3
chr5	2311780	2312444	MajorDMR-19-295518	7
chr5	2320693	2320748	MajorDMR-19-295519	4
chr5	2322446	2322845	MajorDMR-19-295520	2
chr5	2323408	2323757	MajorDMR-19-295521	2
chr5	2325731	2325945	MajorDMR-19-295522	4
chr5	2326936	2327236	MajorDMR-19-295523	3
chr5	2329124	2330115	MajorDMR-19-295524	6
chr5	2334204	2336319	MajorDMR-19-295525	31
chr5	2337996	2338430	MajorDMR-19-295526	2
chr5	2339188	2339590	MajorDMR-19-295527	3
chr5	2342990	2343318	MajorDMR-19-295528	2
chr5	2347606	2347975	MajorDMR-19-295529	2
chr5	2352729	2353782	MajorDMR-19-295530	4
chr5	2354841	2355739	MajorDMR-19-295531	5
chr5	2356309	2356994	MajorDMR-19-295532	3
chr5	2358851	2358959	MajorDMR-19-295533	2
chr5	2359506	2360452	MajorDMR-19-295534	5
chr5	2367048	2367293	MajorDMR-19-295535	3
chr5	2371057	2371310	MajorDMR-19-295536	2
chr5	2372357	2372423	MajorDMR-19-295537	2
chr5	2377098	2377305	MajorDMR-19-295538	3
chr5	2378252	2378817	MajorDMR-19-295539	6
chr5	2381727	2381805	MajorDMR-19-295540	2
chr5	2382545	2382927	MajorDMR-19-295541	3
chr5	2383602	2385496	MajorDMR-19-295542	7
chr5	2387510	2389102	MajorDMR-19-295543	25
chr5	2391781	2392035	MajorDMR-19-295544	2
chr5	2393927	2394528	MajorDMR-19-295545	4
chr5	2396628	2396988	MajorDMR-19-295546	3
chr5	2397983	2398052	MajorDMR-19-295547	2
chr5	2400071	2401919	MajorDMR-19-295548	12
chr5	2402909	2403820	MajorDMR-19-295549	4
chr5	2406235	2406360	MajorDMR-19-295550	2
chr5	2409544	2410795	MajorDMR-19-295551	8
chr5	2412422	2413613	MajorDMR-19-295552	7
chr5	2414567	2414995	MajorDMR-19-295553	2
chr5	2415866	2415959	MajorDMR-19-295554	2
chr5	2416936	2417327	MajorDMR-19-295555	3
chr5	2417849	2418579	MajorDMR-19-295556	4
chr5	2420614	2420835	MajorDMR-19-295557	2
chr5	2428205	2429541	MajorDMR-19-295558	7
chr5	2430481	2430982	MajorDMR-19-295559	3
chr5	2432265	2432547	MajorDMR-19-295560	4
chr5	2439175	2439247	MajorDMR-19-295561	2
chr5	2441766	2442299	MajorDMR-19-295562	5
chr5	2447867	2448808	MajorDMR-19-295563	4
chr5	2450791	2450863	MajorDMR-19-295564	2
chr5	2453444	2453844	MajorDMR-19-295565	2
chr5	2455552	2455800	MajorDMR-19-295566	2
chr5	2456568	2456851	MajorDMR-19-295567	2
chr5	2457685	2458442	MajorDMR-19-295568	5
chr5	2459197	2460914	MajorDMR-19-295569	8
chr5	2462196	2462776	MajorDMR-19-295570	9
chr5	2463417	2463641	MajorDMR-19-295571	3
chr5	2464870	2467079	MajorDMR-19-295572	13
chr5	2469660	2470345	MajorDMR-19-295573	5
chr5	2471906	2472213	MajorDMR-19-295574	3
chr5	2474919	2475201	MajorDMR-19-295575	2
chr5	2475808	2476256	MajorDMR-19-295576	2
chr5	2478330	2478366	MajorDMR-19-295577	2
chr5	2480378	2481187	MajorDMR-19-295578	3
chr5	2488842	2489256	MajorDMR-19-295579	4
chr5	2492807	2492819	MajorDMR-19-295580	2
chr5	2494115	2494224	MajorDMR-19-295581	2
chr5	2497559	2497959	MajorDMR-19-295582	3
chr5	2498713	2498828	MajorDMR-19-295583	3
chr5	2503033	2503138	MajorDMR-19-295584	2
chr5	2505433	2505521	MajorDMR-19-295585	2
chr5	2506710	2507102	MajorDMR-19-295586	3
chr5	2509081	2511611	MajorDMR-19-295587	13
chr5	2513234	2513948	MajorDMR-19-295588	3
chr5	2514771	2514890	MajorDMR-19-295589	3
chr5	2516745	2517307	MajorDMR-19-295590	3
chr5	2519500	2519797	MajorDMR-19-295591	2
chr5	2520563	2521031	MajorDMR-19-295592	2
chr5	2522211	2523449	MajorDMR-19-295593	7
chr5	2528198	2528284	MajorDMR-19-295594	2
chr5	2528961	2529085	MajorDMR-19-295595	2
chr5	2530468	2531085	MajorDMR-19-295596	5
chr5	2532666	2533574	MajorDMR-19-295597	3
chr5	2538079	2539421	MajorDMR-19-295598	16
chr5	2540973	2541280	MajorDMR-19-295599	2
chr5	2542656	2543070	MajorDMR-19-295600	4
chr5	2544992	2545489	MajorDMR-19-295601	2
chr5	2547751	2548123	MajorDMR-19-295602	4
chr5	2550844	2550940	MajorDMR-19-295603	2
chr5	2559987	2560686	MajorDMR-19-295604	4
chr5	2566137	2566193	MajorDMR-19-295605	2
chr5	2568787	2571268	MajorDMR-19-295606	25
chr5	2573762	2574045	MajorDMR-19-295607	2
chr5	2575539	2576938	MajorDMR-19-295608	8
chr5	2579361	2579468	MajorDMR-19-295609	3
chr5	2583022	2583448	MajorDMR-19-295610	3
chr5	2584813	2585288	MajorDMR-19-295611	2
chr5	2587361	2587729	MajorDMR-19-295612	2
chr5	2589187	2589592	MajorDMR-19-295613	3
chr5	2590798	2591523	MajorDMR-19-295614	3
chr5	2592293	2592421	MajorDMR-19-295615	5
chr5	2603479	2603678	MajorDMR-19-295616	2
chr5	2607535	2607960	MajorDMR-19-295617	4
chr5	2608667	2609036	MajorDMR-19-295618	2
chr5	2611807	2611903	MajorDMR-19-295619	2
chr5	2615532	2616264	MajorDMR-19-295620	3
chr5	2617234	2618952	MajorDMR-19-295621	8
chr5	2619562	2621987	MajorDMR-19-295622	11
chr5	2622991	2623198	MajorDMR-19-295623	2
chr5	2627809	2628225	MajorDMR-19-295624	2
chr5	2628876	2629498	MajorDMR-19-295625	6
chr5	2632793	2633153	MajorDMR-19-295626	3
chr5	2634975	2635376	MajorDMR-19-295627	4
chr5	2636422	2637065	MajorDMR-19-295628	9
chr5	2638731	2639017	MajorDMR-19-295629	2
chr5	2639963	2640190	MajorDMR-19-295630	2
chr5	2641299	2641450	MajorDMR-19-295631	2
chr5	2642374	2642996	MajorDMR-19-295632	3
chr5	2643596	2643810	MajorDMR-19-295633	2
chr5	2645175	2645467	MajorDMR-19-295634	2
chr5	2646118	2646290	MajorDMR-19-295635	2
chr5	2646823	2647131	MajorDMR-19-295636	4
chr5	2648294	2649088	MajorDMR-19-295637	4
chr5	2650821	2651616	MajorDMR-19-295638	3
chr5	2652671	2652751	MajorDMR-19-295639	2
chr5	2653354	2653604	MajorDMR-19-295640	6
chr5	2654328	2654752	MajorDMR-19-295641	3
chr5	2655955	2656565	MajorDMR-19-295642	9
chr5	2657839	2658141	MajorDMR-19-295643	2
chr5	2659107	2661258	MajorDMR-19-295644	25
chr5	2661989	2663447	MajorDMR-19-295645	5
chr5	2664698	2665057	MajorDMR-19-295646	2
chr5	2666321	2666519	MajorDMR-19-295647	11
chr5	2668220	2668292	MajorDMR-19-295648	2
chr5	2670917	2671480	MajorDMR-19-295649	6
chr5	2673160	2673851	MajorDMR-19-295650	4
chr5	2675055	2675323	MajorDMR-19-295651	2
chr5	2675829	2676591	MajorDMR-19-295652	5
chr5	2680682	2681051	MajorDMR-19-295653	4
chr5	2682020	2682044	MajorDMR-19-295654	2
chr5	2682773	2683124	MajorDMR-19-295655	2
chr5	2683903	2684043	MajorDMR-19-295656	5
chr5	2686088	2686498	MajorDMR-19-295657	3
chr5	2687994	2688337	MajorDMR-19-295658	2
chr5	2689129	2690039	MajorDMR-19-295659	5
chr5	2696130	2696969	MajorDMR-19-295660	4
chr5	2697566	2699154	MajorDMR-19-295661	9
chr5	2699865	2699910	MajorDMR-19-295662	2
chr5	2700699	2702636	MajorDMR-19-295663	13
chr5	2703941	2704253	MajorDMR-19-295664	2
chr5	2705760	2706132	MajorDMR-19-295665	2
chr5	2707361	2707459	MajorDMR-19-295666	2
chr5	2710045	2710145	MajorDMR-19-295667	3
chr5	2711517	2711828	MajorDMR-19-295668	4
chr5	2713718	2714018	MajorDMR-19-295669	4
chr5	2716062	2716213	MajorDMR-19-295670	3
chr5	2719455	2719654	MajorDMR-19-295671	3
chr5	2721291	2722249	MajorDMR-19-295672	6
chr5	2723423	2723776	MajorDMR-19-295673	4
chr5	2724814	2724885	MajorDMR-19-295674	2
chr5	2725426	2725824	MajorDMR-19-295675	2
chr5	2729494	2729671	MajorDMR-19-295676	2
chr5	2730412	2730786	MajorDMR-19-295677	2
chr5	2731506	2731582	MajorDMR-19-295678	2
chr5	2732900	2733007	MajorDMR-19-295679	2
chr5	2734506	2734724	MajorDMR-19-295680	2
chr5	2736294	2736451	MajorDMR-19-295681	2
chr5	2737675	2738640	MajorDMR-19-295682	8
chr5	2758345	2760225	MajorDMR-19-295683	15
chr5	2762185	2762271	MajorDMR-19-295684	2
chr5	2762817	2763338	MajorDMR-19-295685	4
chr5	2764852	2764944	MajorDMR-19-295686	2
chr5	2766439	2766505	MajorDMR-19-295687	2
chr5	2773375	2773539	MajorDMR-19-295688	2
chr5	2776546	2776563	MajorDMR-19-295689	2
chr5	2779381	2779904	MajorDMR-19-295690	4
chr5	2780439	2781058	MajorDMR-19-295691	8
chr5	2788523	2788832	MajorDMR-19-295692	3
chr5	2798570	2798742	MajorDMR-19-295693	2
chr5	2800451	2800775	MajorDMR-19-295694	4
chr5	2801817	2802900	MajorDMR-19-295695	5
chr5	2803998	2804088	MajorDMR-19-295696	2
chr5	2804903	2805627	MajorDMR-19-295697	6
chr5	2806303	2807151	MajorDMR-19-295698	7
chr5	2811706	2812830	MajorDMR-19-295699	6
chr5	2813416	2814182	MajorDMR-19-295700	5
chr5	2815659	2817544	MajorDMR-19-295701	6
chr5	2819196	2819582	MajorDMR-19-295702	3
chr5	2821223	2821733	MajorDMR-19-295703	4
chr5	2822899	2823557	MajorDMR-19-295704	5
chr5	2829444	2829941	MajorDMR-19-295705	5
chr5	2831117	2831716	MajorDMR-19-295706	4
chr5	2832592	2832745	MajorDMR-19-295707	4
chr5	2833786	2834050	MajorDMR-19-295708	9
chr5	2836163	2836539	MajorDMR-19-295709	5
chr5	2839713	2840204	MajorDMR-19-295710	2
chr5	2840732	2841562	MajorDMR-19-295711	8
chr5	2843235	2843281	MajorDMR-19-295712	2
chr5	2843976	2844464	MajorDMR-19-295713	2
chr5	2848964	2849127	MajorDMR-19-295714	2
chr5	2849665	2849838	MajorDMR-19-295715	2
chr5	2852267	2852460	MajorDMR-19-295716	2
chr5	2854066	2854202	MajorDMR-19-295717	2
chr5	2854832	2854952	MajorDMR-19-295718	2
chr5	2855986	2856597	MajorDMR-19-295719	4
chr5	2858225	2858456	MajorDMR-19-295720	2
chr5	2860205	2860505	MajorDMR-19-295721	3
chr5	2861512	2861963	MajorDMR-19-295722	2
chr5	2866066	2866078	MajorDMR-19-295723	2
chr5	2867394	2868203	MajorDMR-19-295724	6
chr5	2871511	2872058	MajorDMR-19-295725	3
chr5	2873638	2874458	MajorDMR-19-295726	4
chr5	2875168	2875292	MajorDMR-19-295727	2
chr5	2876378	2876515	MajorDMR-19-295728	2
chr5	2882205	2882265	MajorDMR-19-295729	2
chr5	2885697	2886272	MajorDMR-19-295730	3
chr5	2886827	2887994	MajorDMR-19-295731	8
chr5	2894294	2894304	MajorDMR-19-295732	2
chr5	2895062	2895664	MajorDMR-19-295733	3
chr5	2901510	2901572	MajorDMR-19-295734	2
chr5	2902458	2902791	MajorDMR-19-295735	6
chr5	2906128	2906694	MajorDMR-19-295736	3
chr5	2912339	2912507	MajorDMR-19-295737	2
chr5	2914995	2916174	MajorDMR-19-295738	20
chr5	2916719	2916831	MajorDMR-19-295739	2
chr5	2918636	2918869	MajorDMR-19-295740	2
chr5	2922164	2922176	MajorDMR-19-295741	2
chr5	2929626	2929794	MajorDMR-19-295742	2
chr5	2930372	2930874	MajorDMR-19-295743	3
chr5	2931399	2931689	MajorDMR-19-295744	4
chr5	2932222	2933299	MajorDMR-19-295745	5
chr5	2934152	2934641	MajorDMR-19-295746	2
chr5	2948686	2948694	MajorDMR-19-295747	2
chr5	2949312	2949597	MajorDMR-19-295748	2
chr5	2961684	2962093	MajorDMR-19-295749	2
chr5	2963111	2963550	MajorDMR-19-295750	4
chr5	2964906	2965296	MajorDMR-19-295751	3
chr5	2966630	2967373	MajorDMR-19-295752	4
chr5	2968569	2968688	MajorDMR-19-295753	2
chr5	2970087	2971426	MajorDMR-19-295754	6
chr5	2972115	2972243	MajorDMR-19-295755	3
chr5	2978116	2978483	MajorDMR-19-295756	3
chr5	2979904	2980590	MajorDMR-19-295757	3
chr5	2981228	2981818	MajorDMR-19-295758	4
chr5	2983466	2984092	MajorDMR-19-295759	6
chr5	2984918	2985232	MajorDMR-19-295760	2
chr5	2986017	2986123	MajorDMR-19-295761	2
chr5	2989558	2989872	MajorDMR-19-295762	3
chr5	2991190	2991489	MajorDMR-19-295763	3
chr5	2992112	2992491	MajorDMR-19-295764	5
chr5	2993445	2993528	MajorDMR-19-295765	2
chr5	2994367	2995042	MajorDMR-19-295766	8
chr5	2996411	2996589	MajorDMR-19-295767	4
chr5	2997195	2997475	MajorDMR-19-295768	5
chr5	2999010	2999282	MajorDMR-19-295769	4
chr5	3000541	3000856	MajorDMR-19-295770	5
chr5	3007391	3007826	MajorDMR-19-295771	3
chr5	3008532	3009196	MajorDMR-19-295772	4
chr5	3010044	3010753	MajorDMR-19-295773	3
chr5	3015441	3015742	MajorDMR-19-295774	2
chr5	3019747	3019965	MajorDMR-19-295775	2
chr5	3023177	3023931	MajorDMR-19-295776	3
chr5	3024672	3024835	MajorDMR-19-295777	2
chr5	3025628	3026235	MajorDMR-19-295778	6
chr5	3027270	3028172	MajorDMR-19-295779	5
chr5	3029034	3029449	MajorDMR-19-295780	3
chr5	3031092	3031206	MajorDMR-19-295781	3
chr5	3032342	3033354	MajorDMR-19-295782	6
chr5	3034512	3035192	MajorDMR-19-295783	3
chr5	3039576	3039821	MajorDMR-19-295784	3
chr5	3041276	3041346	MajorDMR-19-295785	2
chr5	3045305	3045555	MajorDMR-19-295786	3
chr5	3055354	3055473	MajorDMR-19-295787	2
chr5	3056283	3058166	MajorDMR-19-295788	10
chr5	3059242	3059783	MajorDMR-19-295789	9
chr5	3064552	3065785	MajorDMR-19-295790	6
chr5	3068415	3068812	MajorDMR-19-295791	4
chr5	3072783	3073468	MajorDMR-19-295792	9
chr5	3076742	3077151	MajorDMR-19-295793	2
chr5	3077809	3078100	MajorDMR-19-295794	4
chr5	3080176	3080268	MajorDMR-19-295795	2
chr5	3085110	3085610	MajorDMR-19-295796	2
chr5	3090489	3093434	MajorDMR-19-295797	36
chr5	3095027	3095167	MajorDMR-19-295798	2
chr5	3096543	3097666	MajorDMR-19-295799	5
chr5	3099144	3099157	MajorDMR-19-295800	2
chr5	3100058	3100241	MajorDMR-19-295801	2
chr5	3100821	3105251	MajorDMR-19-295802	56
chr5	3105781	3106451	MajorDMR-19-295803	7
chr5	3107006	3108053	MajorDMR-19-295804	17
chr5	3108683	3108811	MajorDMR-19-295805	2
chr5	3110663	3110960	MajorDMR-19-295806	2
chr5	3111883	3111906	MajorDMR-19-295807	2
chr5	3116168	3116811	MajorDMR-19-295808	4
chr5	3123286	3123816	MajorDMR-19-295809	4
chr5	3124509	3124896	MajorDMR-19-295810	2
chr5	3126016	3126911	MajorDMR-19-295811	4
chr5	3127993	3128170	MajorDMR-19-295812	2
chr5	3130497	3130801	MajorDMR-19-295813	3
chr5	3131372	3132632	MajorDMR-19-295814	8
chr5	3133542	3133730	MajorDMR-19-295815	2
chr5	3135040	3135192	MajorDMR-19-295816	3
chr5	3140990	3141207	MajorDMR-19-295817	4
chr5	3142899	3143392	MajorDMR-19-295818	4
chr5	3144228	3144507	MajorDMR-19-295819	3
chr5	3146670	3147159	MajorDMR-19-295820	2
chr5	3153433	3154244	MajorDMR-19-295821	12
chr5	3155173	3155708	MajorDMR-19-295822	6
chr5	3156902	3157582	MajorDMR-19-295823	5
chr5	3161263	3162334	MajorDMR-19-295824	7
chr5	3163122	3163156	MajorDMR-19-295825	2
chr5	3165568	3166031	MajorDMR-19-295826	3
chr5	3170163	3170574	MajorDMR-19-295827	2
chr5	3177005	3177824	MajorDMR-19-295828	9
chr5	3179131	3180059	MajorDMR-19-295829	5
chr5	3191953	3192036	MajorDMR-19-295830	2
chr5	3192578	3192757	MajorDMR-19-295831	2
chr5	3199980	3200676	MajorDMR-19-295832	8
chr5	3201411	3201599	MajorDMR-19-295833	2
chr5	3203983	3204697	MajorDMR-19-295834	5
chr5	3206352	3206805	MajorDMR-19-295835	5
chr5	3209102	3209735	MajorDMR-19-295836	3
chr5	3213780	3214155	MajorDMR-19-295837	5
chr5	3214721	3215454	MajorDMR-19-295838	3
chr5	3216958	3217463	MajorDMR-19-295839	6
chr5	3218633	3218772	MajorDMR-19-295840	2
chr5	3219778	3220912	MajorDMR-19-295841	5
chr5	3222786	3223631	MajorDMR-19-295842	3
chr5	3225168	3225711	MajorDMR-19-295843	4
chr5	3229781	3230176	MajorDMR-19-295844	3
chr5	3230851	3231503	MajorDMR-19-295845	6
chr5	3238031	3238086	MajorDMR-19-295846	2
chr5	3239087	3239797	MajorDMR-19-295847	4
chr5	3251116	3251391	MajorDMR-19-295848	2
chr5	3252137	3252638	MajorDMR-19-295849	2
chr5	3254758	3255460	MajorDMR-19-295850	3
chr5	3258069	3258542	MajorDMR-19-295851	3
chr5	3264190	3264350	MajorDMR-19-295852	2
chr5	3265773	3266079	MajorDMR-19-295853	3
chr5	3269033	3269327	MajorDMR-19-295854	3
chr5	3270477	3270493	MajorDMR-19-295855	2
chr5	3271818	3272018	MajorDMR-19-295856	4
chr5	3272634	3273013	MajorDMR-19-295857	3
chr5	3275361	3275435	MajorDMR-19-295858	2
chr5	3277906	3278791	MajorDMR-19-295859	8
chr5	3281643	3281841	MajorDMR-19-295860	3
chr5	3284453	3284555	MajorDMR-19-295861	2
chr5	3285101	3285381	MajorDMR-19-295862	2
chr5	3287574	3288268	MajorDMR-19-295863	4
chr5	3288771	3289582	MajorDMR-19-295864	3
chr5	3291033	3291531	MajorDMR-19-295865	2
chr5	3296624	3296842	MajorDMR-19-295866	3
chr5	3297787	3298198	MajorDMR-19-295867	2
chr5	3299742	3299813	MajorDMR-19-295868	2
chr5	3300921	3301726	MajorDMR-19-295869	18
chr5	3304712	3305515	MajorDMR-19-295870	4
chr5	3306152	3306369	MajorDMR-19-295871	2
chr5	3308488	3309070	MajorDMR-19-295872	8
chr5	3310002	3310421	MajorDMR-19-295873	2
chr5	3313309	3313646	MajorDMR-19-295874	2
chr5	3316747	3317129	MajorDMR-19-295875	3
chr5	3317649	3317789	MajorDMR-19-295876	4
chr5	3319581	3319600	MajorDMR-19-295877	2
chr5	3320334	3320700	MajorDMR-19-295878	7
chr5	3326608	3327111	MajorDMR-19-295879	5
chr5	3328182	3329964	MajorDMR-19-295880	11
chr5	3331627	3331723	MajorDMR-19-295881	2
chr5	3336606	3336919	MajorDMR-19-295882	3
chr5	3338697	3338768	MajorDMR-19-295883	2
chr5	3339976	3340247	MajorDMR-19-295884	7
chr5	3353994	3354301	MajorDMR-19-295885	6
chr5	3359931	3360362	MajorDMR-19-295886	3
chr5	3363163	3364514	MajorDMR-19-295887	8
chr5	3365201	3365290	MajorDMR-19-295888	2
chr5	3376977	3377005	MajorDMR-19-295889	2
chr5	3377907	3378874	MajorDMR-19-295890	5
chr5	3379704	3380133	MajorDMR-19-295891	2
chr5	3381933	3383426	MajorDMR-19-295892	6
chr5	3387600	3388486	MajorDMR-19-295893	5
chr5	3389368	3389839	MajorDMR-19-295894	6
chr5	3391359	3391607	MajorDMR-19-295895	2
chr5	3395193	3395911	MajorDMR-19-295896	7
chr5	3397556	3398029	MajorDMR-19-295897	2
chr5	3400289	3400609	MajorDMR-19-295898	2
chr5	3411418	3411627	MajorDMR-19-295899	3
chr5	3414065	3414784	MajorDMR-19-295900	3
chr5	3417066	3418608	MajorDMR-19-295901	9
chr5	3424211	3424646	MajorDMR-19-295902	3
chr5	3426063	3426173	MajorDMR-19-295903	2
chr5	3426682	3426714	MajorDMR-19-295904	2
chr5	3427523	3431065	MajorDMR-19-295905	17
chr5	3431782	3432530	MajorDMR-19-295906	3
chr5	3433252	3433537	MajorDMR-19-295907	2
chr5	3450345	3451349	MajorDMR-19-295908	4
chr5	3455750	3458179	MajorDMR-19-295909	11
chr5	3459450	3459997	MajorDMR-19-295910	3
chr5	3465644	3465901	MajorDMR-19-295911	3
chr5	3467353	3467837	MajorDMR-19-295912	2
chr5	3475499	3475637	MajorDMR-19-295913	2
chr5	3481413	3481798	MajorDMR-19-295914	3
chr5	3485081	3485672	MajorDMR-19-295915	5
chr5	3491395	3491709	MajorDMR-19-295916	5
chr5	3505444	3505885	MajorDMR-19-295917	2
chr5	3506518	3506806	MajorDMR-19-295918	2
chr5	3511366	3511625	MajorDMR-19-295919	2
chr5	3512337	3512399	MajorDMR-19-295920	3
chr5	3513256	3513701	MajorDMR-19-295921	3
chr5	3514232	3514721	MajorDMR-19-295922	3
chr5	3516242	3516597	MajorDMR-19-295923	5
chr5	3517357	3518946	MajorDMR-19-295924	13
chr5	3521530	3522564	MajorDMR-19-295925	5
chr5	3523256	3523355	MajorDMR-19-295926	2
chr5	3526273	3526336	MajorDMR-19-295927	2
chr5	3527022	3527133	MajorDMR-19-295928	2
chr5	3528602	3528646	MajorDMR-19-295929	2
chr5	3530831	3532270	MajorDMR-19-295930	11
chr5	3539674	3540204	MajorDMR-19-295931	3
chr5	3540974	3541414	MajorDMR-19-295932	2
chr5	3542230	3543098	MajorDMR-19-295933	3
chr5	3544320	3544415	MajorDMR-19-295934	2
chr5	3545269	3545681	MajorDMR-19-295935	3
chr5	3551189	3551612	MajorDMR-19-295936	2
chr5	3563988	3564466	MajorDMR-19-295937	3
chr5	3565224	3566709	MajorDMR-19-295938	6
chr5	3569842	3570159	MajorDMR-19-295939	2
chr5	3572875	3573389	MajorDMR-19-295940	3
chr5	3575516	3576294	MajorDMR-19-295941	4
chr5	3581046	3581176	MajorDMR-19-295942	2
chr5	3584134	3584315	MajorDMR-19-295943	2
chr5	3585250	3585714	MajorDMR-19-295944	2
chr5	3588517	3588864	MajorDMR-19-295945	2
chr5	3603507	3604917	MajorDMR-19-295946	9
chr5	3607066	3607859	MajorDMR-19-295947	10
chr5	3608601	3609907	MajorDMR-19-295948	12
chr5	3610572	3610722	MajorDMR-19-295949	2
chr5	3612527	3612753	MajorDMR-19-295950	2
chr5	3613442	3614523	MajorDMR-19-295951	5
chr5	3615207	3615591	MajorDMR-19-295952	3
chr5	3619502	3620794	MajorDMR-19-295953	9
chr5	3622929	3624051	MajorDMR-19-295954	4
chr5	3625358	3625518	MajorDMR-19-295955	2
chr5	3627206	3628250	MajorDMR-19-295956	4
chr5	3629322	3630739	MajorDMR-19-295957	12
chr5	3631782	3631904	MajorDMR-19-295958	2
chr5	3633318	3634112	MajorDMR-19-295959	5
chr5	3634693	3635551	MajorDMR-19-295960	4
chr5	3636584	3636987	MajorDMR-19-295961	2
chr5	3637528	3637695	MajorDMR-19-295962	2
chr5	3639560	3639883	MajorDMR-19-295963	4
chr5	3641950	3642504	MajorDMR-19-295964	3
chr5	3643042	3643741	MajorDMR-19-295965	5
chr5	3645210	3645279	MajorDMR-19-295966	2
chr5	3649113	3651216	MajorDMR-19-295967	8
chr5	3654052	3654887	MajorDMR-19-295968	4
chr5	3656022	3657599	MajorDMR-19-295969	7
chr5	3658812	3659573	MajorDMR-19-295970	3
chr5	3660592	3660842	MajorDMR-19-295971	2
chr5	3661520	3662754	MajorDMR-19-295972	5
chr5	3663405	3663472	MajorDMR-19-295973	2
chr5	3665833	3666016	MajorDMR-19-295974	2
chr5	3666950	3667161	MajorDMR-19-295975	2
chr5	3670116	3670522	MajorDMR-19-295976	2
chr5	3671582	3672257	MajorDMR-19-295977	3
chr5	3673155	3673680	MajorDMR-19-295978	4
chr5	3675549	3676404	MajorDMR-19-295979	4
chr5	3677172	3677242	MajorDMR-19-295980	2
chr5	3678392	3679052	MajorDMR-19-295981	3
chr5	3679823	3679868	MajorDMR-19-295982	2
chr5	3682948	3684746	MajorDMR-19-295983	12
chr5	3687556	3688173	MajorDMR-19-295984	4
chr5	3689120	3689612	MajorDMR-19-295985	2
chr5	3690993	3691137	MajorDMR-19-295986	2
chr5	3692376	3692561	MajorDMR-19-295987	2
chr5	3693176	3693343	MajorDMR-19-295988	3
chr5	3697358	3697445	MajorDMR-19-295989	2
chr5	3699388	3699515	MajorDMR-19-295990	2
chr5	3701955	3702920	MajorDMR-19-295991	5
chr5	3706896	3707227	MajorDMR-19-295992	3
chr5	3708211	3708553	MajorDMR-19-295993	2
chr5	3709278	3710768	MajorDMR-19-295994	10
chr5	3713817	3714477	MajorDMR-19-295995	3
chr5	3715244	3715972	MajorDMR-19-295996	4
chr5	3724531	3725065	MajorDMR-19-295997	3
chr5	3725625	3725790	MajorDMR-19-295998	2
chr5	3728804	3728938	MajorDMR-19-295999	2
chr5	3730309	3731529	MajorDMR-19-296000	7
chr5	3733754	3734030	MajorDMR-19-296001	3
chr5	3734923	3735429	MajorDMR-19-296002	3
chr5	3736702	3737167	MajorDMR-19-296003	6
chr5	3738920	3740481	MajorDMR-19-296004	6
chr5	3744325	3744643	MajorDMR-19-296005	2
chr5	3745675	3745697	MajorDMR-19-296006	2
chr5	3746477	3747341	MajorDMR-19-296007	4
chr5	3753365	3754254	MajorDMR-19-296008	8
chr5	3757565	3758125	MajorDMR-19-296009	3
chr5	3760039	3760176	MajorDMR-19-296010	2
chr5	3761652	3761665	MajorDMR-19-296011	2
chr5	3763366	3764575	MajorDMR-19-296012	5
chr5	3765740	3766013	MajorDMR-19-296013	4
chr5	3767057	3767398	MajorDMR-19-296014	3
chr5	3768030	3768170	MajorDMR-19-296015	2
chr5	3770002	3770460	MajorDMR-19-296016	2
chr5	3771004	3771097	MajorDMR-19-296017	3
chr5	3773480	3774749	MajorDMR-19-296018	9
chr5	3778422	3779006	MajorDMR-19-296019	9
chr5	3781849	3782045	MajorDMR-19-296020	2
chr5	3783047	3783656	MajorDMR-19-296021	4
chr5	3787004	3789340	MajorDMR-19-296022	28
chr5	3789985	3790530	MajorDMR-19-296023	3
chr5	3792874	3792982	MajorDMR-19-296024	3
chr5	3798039	3798320	MajorDMR-19-296025	2
chr5	3801761	3801987	MajorDMR-19-296026	2
chr5	3803553	3804244	MajorDMR-19-296027	3
chr5	3804857	3805299	MajorDMR-19-296028	2
chr5	3805843	3806093	MajorDMR-19-296029	2
chr5	3807345	3807418	MajorDMR-19-296030	2
chr5	3815975	3817202	MajorDMR-19-296031	6
chr5	3818723	3819428	MajorDMR-19-296032	7
chr5	3822176	3822485	MajorDMR-19-296033	3
chr5	3823120	3823768	MajorDMR-19-296034	5
chr5	3824621	3824861	MajorDMR-19-296035	3
chr5	3825436	3826121	MajorDMR-19-296036	5
chr5	3827809	3828553	MajorDMR-19-296037	10
chr5	3830341	3830925	MajorDMR-19-296038	3
chr5	3836139	3836409	MajorDMR-19-296039	3
chr5	3838634	3839492	MajorDMR-19-296040	6
chr5	3841937	3843223	MajorDMR-19-296041	8
chr5	3843902	3844761	MajorDMR-19-296042	7
chr5	3845337	3845764	MajorDMR-19-296043	2
chr5	3847319	3847865	MajorDMR-19-296044	3
chr5	3850278	3852189	MajorDMR-19-296045	9
chr5	3852693	3853155	MajorDMR-19-296046	6
chr5	3853797	3854028	MajorDMR-19-296047	4
chr5	3857487	3857571	MajorDMR-19-296048	2
chr5	3858274	3858826	MajorDMR-19-296049	8
chr5	3861387	3862587	MajorDMR-19-296050	4
chr5	3864160	3865552	MajorDMR-19-296051	5
chr5	3866597	3867041	MajorDMR-19-296052	2
chr5	3868118	3868408	MajorDMR-19-296053	2
chr5	3869375	3869758	MajorDMR-19-296054	4
chr5	3870380	3871989	MajorDMR-19-296055	9
chr5	3874538	3875060	MajorDMR-19-296056	4
chr5	3877592	3878162	MajorDMR-19-296057	3
chr5	3879703	3881744	MajorDMR-19-296058	14
chr5	3882494	3883341	MajorDMR-19-296059	5
chr5	3884044	3884984	MajorDMR-19-296060	7
chr5	3886596	3887377	MajorDMR-19-296061	8
chr5	3889690	3889765	MajorDMR-19-296062	2
chr5	3891089	3891717	MajorDMR-19-296063	5
chr5	3892321	3892621	MajorDMR-19-296064	2
chr5	3895255	3895445	MajorDMR-19-296065	2
chr5	3902970	3903165	MajorDMR-19-296066	2
chr5	3903856	3904271	MajorDMR-19-296067	2
chr5	3904954	3906215	MajorDMR-19-296068	6
chr5	3907666	3908326	MajorDMR-19-296069	3
chr5	3909020	3909969	MajorDMR-19-296070	5
chr5	3910629	3911456	MajorDMR-19-296071	4
chr5	3912082	3912102	MajorDMR-19-296072	2
chr5	3918413	3918477	MajorDMR-19-296073	2
chr5	3924035	3925061	MajorDMR-19-296074	6
chr5	3925927	3927083	MajorDMR-19-296075	10
chr5	3929547	3929906	MajorDMR-19-296076	4
chr5	3931143	3931497	MajorDMR-19-296077	2
chr5	3943709	3943920	MajorDMR-19-296078	2
chr5	3944437	3944472	MajorDMR-19-296079	2
chr5	3947240	3947524	MajorDMR-19-296080	3
chr5	3948442	3948568	MajorDMR-19-296081	2
chr5	3950295	3950434	MajorDMR-19-296082	2
chr5	3952914	3953262	MajorDMR-19-296083	2
chr5	3954962	3955235	MajorDMR-19-296084	2
chr5	3956465	3958026	MajorDMR-19-296085	8
chr5	3959756	3960403	MajorDMR-19-296086	5
chr5	3961836	3963230	MajorDMR-19-296087	7
chr5	3972202	3972566	MajorDMR-19-296088	2
chr5	3974275	3974745	MajorDMR-19-296089	2
chr5	3980383	3980702	MajorDMR-19-296090	3
chr5	3981442	3982183	MajorDMR-19-296091	3
chr5	3989446	3989569	MajorDMR-19-296092	2
chr5	3993598	3994470	MajorDMR-19-296093	7
chr5	3995188	3995572	MajorDMR-19-296094	3
chr5	3996289	3996570	MajorDMR-19-296095	4
chr5	3999729	4000253	MajorDMR-19-296096	8
chr5	4001123	4001780	MajorDMR-19-296097	7
chr5	4003312	4005685	MajorDMR-19-296098	11
chr5	4008248	4008340	MajorDMR-19-296099	2
chr5	4010592	4010762	MajorDMR-19-296100	2
chr5	4013404	4013428	MajorDMR-19-296101	2
chr5	4014427	4014700	MajorDMR-19-296102	3
chr5	4018419	4018765	MajorDMR-19-296103	6
chr5	4019814	4021053	MajorDMR-19-296104	8
chr5	4022640	4022713	MajorDMR-19-296105	2
chr5	4025592	4026038	MajorDMR-19-296106	2
chr5	4026685	4027732	MajorDMR-19-296107	7
chr5	4028528	4028828	MajorDMR-19-296108	2
chr5	4033034	4033186	MajorDMR-19-296109	2
chr5	4036533	4036860	MajorDMR-19-296110	2
chr5	4037866	4038001	MajorDMR-19-296111	2
chr5	4038688	4038862	MajorDMR-19-296112	2
chr5	4039532	4039647	MajorDMR-19-296113	3
chr5	4040497	4040670	MajorDMR-19-296114	2
chr5	4047733	4048348	MajorDMR-19-296115	3
chr5	4054046	4054621	MajorDMR-19-296116	3
chr5	4059234	4059296	MajorDMR-19-296117	2
chr5	4060305	4060535	MajorDMR-19-296118	3
chr5	4061191	4061369	MajorDMR-19-296119	3
chr5	4065088	4065173	MajorDMR-19-296120	2
chr5	4065816	4066435	MajorDMR-19-296121	6
chr5	4068178	4069253	MajorDMR-19-296122	7
chr5	4070534	4070638	MajorDMR-19-296123	2
chr5	4072797	4072831	MajorDMR-19-296124	2
chr5	4076960	4077929	MajorDMR-19-296125	4
chr5	4078795	4079523	MajorDMR-19-296126	5
chr5	4081523	4081949	MajorDMR-19-296127	3
chr5	4085280	4085665	MajorDMR-19-296128	3
chr5	4088396	4088885	MajorDMR-19-296129	2
chr5	4094269	4094290	MajorDMR-19-296130	2
chr5	4096248	4097445	MajorDMR-19-296131	5
chr5	4098074	4098533	MajorDMR-19-296132	2
chr5	4099211	4099272	MajorDMR-19-296133	2
chr5	4100595	4101570	MajorDMR-19-296134	8
chr5	4102143	4103046	MajorDMR-19-296135	6
chr5	4104796	4104966	MajorDMR-19-296136	3
chr5	4105537	4106654	MajorDMR-19-296137	5
chr5	4109719	4109806	MajorDMR-19-296138	2
chr5	4113630	4113861	MajorDMR-19-296139	6
chr5	4115462	4115778	MajorDMR-19-296140	3
chr5	4116716	4117513	MajorDMR-19-296141	3
chr5	4118597	4118834	MajorDMR-19-296142	2
chr5	4123944	4124537	MajorDMR-19-296143	3
chr5	4129310	4131077	MajorDMR-19-296144	9
chr5	4131725	4132164	MajorDMR-19-296145	2
chr5	4134906	4135284	MajorDMR-19-296146	2
chr5	4135848	4136639	MajorDMR-19-296147	5
chr5	4137918	4138028	MajorDMR-19-296148	2
chr5	4140382	4140802	MajorDMR-19-296149	2
chr5	4143028	4143576	MajorDMR-19-296150	4
chr5	4152788	4152971	MajorDMR-19-296151	2
chr5	4157504	4157766	MajorDMR-19-296152	2
chr5	4159526	4160330	MajorDMR-19-296153	3
chr5	4162015	4162354	MajorDMR-19-296154	3
chr5	4163580	4163682	MajorDMR-19-296155	2
chr5	4173221	4174021	MajorDMR-19-296156	8
chr5	4175519	4175769	MajorDMR-19-296157	2
chr5	4178829	4179349	MajorDMR-19-296158	3
chr5	4180533	4180963	MajorDMR-19-296159	2
chr5	4183180	4183290	MajorDMR-19-296160	2
chr5	4189194	4189657	MajorDMR-19-296161	2
chr5	4193550	4193769	MajorDMR-19-296162	2
chr5	4194874	4195439	MajorDMR-19-296163	3
chr5	4196991	4197313	MajorDMR-19-296164	7
chr5	4197904	4199015	MajorDMR-19-296165	6
chr5	4199792	4199813	MajorDMR-19-296166	2
chr5	4203604	4203698	MajorDMR-19-296167	2
chr5	4206081	4206670	MajorDMR-19-296168	5
chr5	4212218	4213840	MajorDMR-19-296169	15
chr5	4218910	4219616	MajorDMR-19-296170	4
chr5	4220392	4221556	MajorDMR-19-296171	5
chr5	4223001	4223474	MajorDMR-19-296172	8
chr5	4225708	4225936	MajorDMR-19-296173	3
chr5	4226516	4227329	MajorDMR-19-296174	4
chr5	4228197	4228570	MajorDMR-19-296175	2
chr5	4230005	4230598	MajorDMR-19-296176	7
chr5	4235687	4236057	MajorDMR-19-296177	3
chr5	4238996	4239242	MajorDMR-19-296178	2
chr5	4243103	4245204	MajorDMR-19-296179	9
chr5	4252132	4252640	MajorDMR-19-296180	3
chr5	4254118	4254461	MajorDMR-19-296181	2
chr5	4256166	4256366	MajorDMR-19-296182	2
chr5	4256947	4257246	MajorDMR-19-296183	3
chr5	4259220	4259230	MajorDMR-19-296184	2
chr5	4260518	4260999	MajorDMR-19-296185	4
chr5	4262168	4262229	MajorDMR-19-296186	2
chr5	4264070	4264601	MajorDMR-19-296187	3
chr5	4267018	4267520	MajorDMR-19-296188	3
chr5	4268362	4268642	MajorDMR-19-296189	4
chr5	4274446	4274914	MajorDMR-19-296190	3
chr5	4275450	4275628	MajorDMR-19-296191	4
chr5	4276354	4277457	MajorDMR-19-296192	6
chr5	4288271	4288599	MajorDMR-19-296193	2
chr5	4294772	4295050	MajorDMR-19-296194	3
chr5	4295866	4296361	MajorDMR-19-296195	7
chr5	4297205	4298720	MajorDMR-19-296196	7
chr5	4302350	4303096	MajorDMR-19-296197	7
chr5	4306137	4307106	MajorDMR-19-296198	4
chr5	4307721	4309940	MajorDMR-19-296199	9
chr5	4310703	4310972	MajorDMR-19-296200	2
chr5	4311804	4312779	MajorDMR-19-296201	4
chr5	4313486	4314418	MajorDMR-19-296202	5
chr5	4318308	4318867	MajorDMR-19-296203	4
chr5	4321305	4321428	MajorDMR-19-296204	2
chr5	4325567	4326049	MajorDMR-19-296205	2
chr5	4326661	4326895	MajorDMR-19-296206	2
chr5	4330863	4332047	MajorDMR-19-296207	4
chr5	4334510	4334968	MajorDMR-19-296208	4
chr5	4335545	4335857	MajorDMR-19-296209	2
chr5	4337463	4338443	MajorDMR-19-296210	4
chr5	4339081	4339200	MajorDMR-19-296211	2
chr5	4340115	4340629	MajorDMR-19-296212	3
chr5	4342392	4342760	MajorDMR-19-296213	4
chr5	4343480	4344272	MajorDMR-19-296214	4
chr5	4345736	4346187	MajorDMR-19-296215	3
chr5	4347664	4348323	MajorDMR-19-296216	5
chr5	4349109	4349522	MajorDMR-19-296217	3
chr5	4350835	4351696	MajorDMR-19-296218	6
chr5	4352420	4352777	MajorDMR-19-296219	3
chr5	4353889	4354407	MajorDMR-19-296220	3
chr5	4354966	4355054	MajorDMR-19-296221	2
chr5	4357136	4357585	MajorDMR-19-296222	2
chr5	4358365	4358521	MajorDMR-19-296223	2
chr5	4359277	4359693	MajorDMR-19-296224	2
chr5	4361263	4361931	MajorDMR-19-296225	4
chr5	4362705	4363020	MajorDMR-19-296226	2
chr5	4364599	4365512	MajorDMR-19-296227	7
chr5	4366675	4367079	MajorDMR-19-296228	3
chr5	4370012	4370984	MajorDMR-19-296229	8
chr5	4381295	4381824	MajorDMR-19-296230	3
chr5	4382891	4384237	MajorDMR-19-296231	6
chr5	4384775	4385286	MajorDMR-19-296232	3
chr5	4385888	4386059	MajorDMR-19-296233	2
chr5	4388922	4388945	MajorDMR-19-296234	2
chr5	4392996	4393149	MajorDMR-19-296235	2
chr5	4394936	4395156	MajorDMR-19-296236	2
chr5	4397764	4397889	MajorDMR-19-296237	2
chr5	4399146	4400323	MajorDMR-19-296238	6
chr5	4404608	4404865	MajorDMR-19-296239	2
chr5	4407253	4408065	MajorDMR-19-296240	5
chr5	4408710	4408823	MajorDMR-19-296241	2
chr5	4409484	4410541	MajorDMR-19-296242	7
chr5	4411267	4412028	MajorDMR-19-296243	4
chr5	4414898	4414920	MajorDMR-19-296244	2
chr5	4416175	4417377	MajorDMR-19-296245	6
chr5	4418348	4419253	MajorDMR-19-296246	4
chr5	4421852	4423475	MajorDMR-19-296247	8
chr5	4428752	4429269	MajorDMR-19-296248	3
chr5	4432069	4432988	MajorDMR-19-296249	4
chr5	4437688	4438095	MajorDMR-19-296250	2
chr5	4438917	4439260	MajorDMR-19-296251	2
chr5	4440908	4441751	MajorDMR-19-296252	4
chr5	4453393	4455111	MajorDMR-19-296253	7
chr5	4460732	4461536	MajorDMR-19-296254	4
chr5	4462132	4462416	MajorDMR-19-296255	2
chr5	4466533	4466770	MajorDMR-19-296256	2
chr5	4467325	4467574	MajorDMR-19-296257	2
chr5	4468446	4468788	MajorDMR-19-296258	2
chr5	4476596	4477150	MajorDMR-19-296259	3
chr5	4479198	4479918	MajorDMR-19-296260	5
chr5	4486745	4487086	MajorDMR-19-296261	3
chr5	4487847	4488137	MajorDMR-19-296262	2
chr5	4488716	4488986	MajorDMR-19-296263	4
chr5	4490861	4491353	MajorDMR-19-296264	4
chr5	4493960	4494243	MajorDMR-19-296265	3
chr5	4507149	4507485	MajorDMR-19-296266	2
chr5	4511993	4512431	MajorDMR-19-296267	6
chr5	4513014	4515889	MajorDMR-19-296268	14
chr5	4519756	4519966	MajorDMR-19-296269	2
chr5	4521855	4521990	MajorDMR-19-296270	2
chr5	4523137	4523473	MajorDMR-19-296271	4
chr5	4524262	4524892	MajorDMR-19-296272	3
chr5	4528403	4529288	MajorDMR-19-296273	5
chr5	4529794	4530564	MajorDMR-19-296274	6
chr5	4531278	4531625	MajorDMR-19-296275	3
chr5	4532128	4533619	MajorDMR-19-296276	12
chr5	4535101	4535144	MajorDMR-19-296277	2
chr5	4540541	4541033	MajorDMR-19-296278	3
chr5	4541921	4546982	MajorDMR-19-296279	34
chr5	4547550	4548700	MajorDMR-19-296280	6
chr5	4551550	4552511	MajorDMR-19-296281	4
chr5	4554235	4554826	MajorDMR-19-296282	9
chr5	4555421	4555684	MajorDMR-19-296283	2
chr5	4557450	4558113	MajorDMR-19-296284	3
chr5	4558629	4559144	MajorDMR-19-296285	3
chr5	4560340	4560802	MajorDMR-19-296286	2
chr5	4568865	4569196	MajorDMR-19-296287	2
chr5	4569830	4570005	MajorDMR-19-296288	2
chr5	4571510	4571615	MajorDMR-19-296289	2
chr5	4575629	4576562	MajorDMR-19-296290	7
chr5	4577329	4577915	MajorDMR-19-296291	12
chr5	4580600	4580871	MajorDMR-19-296292	9
chr5	4582001	4582479	MajorDMR-19-296293	5
chr5	4584079	4584586	MajorDMR-19-296294	4
chr5	4586483	4586725	MajorDMR-19-296295	3
chr5	4588987	4589116	MajorDMR-19-296296	2
chr5	4593494	4593655	MajorDMR-19-296297	2
chr5	4603314	4603550	MajorDMR-19-296298	4
chr5	4605400	4605550	MajorDMR-19-296299	3
chr5	4607839	4607994	MajorDMR-19-296300	2
chr5	4611847	4614240	MajorDMR-19-296301	12
chr5	4624757	4625719	MajorDMR-19-296302	4
chr5	4626879	4627293	MajorDMR-19-296303	4
chr5	4629157	4629194	MajorDMR-19-296304	2
chr5	4637284	4638544	MajorDMR-19-296305	5
chr5	4640297	4640738	MajorDMR-19-296306	2
chr5	4641915	4642413	MajorDMR-19-296307	4
chr5	4646073	4647597	MajorDMR-19-296308	10
chr5	4648408	4648784	MajorDMR-19-296309	3
chr5	4649933	4649994	MajorDMR-19-296310	2
chr5	4652602	4653578	MajorDMR-19-296311	7
chr5	4659701	4660557	MajorDMR-19-296312	4
chr5	4662178	4662652	MajorDMR-19-296313	4
chr5	4663572	4664160	MajorDMR-19-296314	3
chr5	4667410	4667553	MajorDMR-19-296315	2
chr5	4668225	4668790	MajorDMR-19-296316	3
chr5	4670888	4671485	MajorDMR-19-296317	6
chr5	4672265	4672685	MajorDMR-19-296318	3
chr5	4674135	4675363	MajorDMR-19-296319	9
chr5	4675955	4676323	MajorDMR-19-296320	3
chr5	4679415	4680329	MajorDMR-19-296321	5
chr5	4696874	4697852	MajorDMR-19-296322	4
chr5	4698446	4698824	MajorDMR-19-296323	3
chr5	4699412	4699661	MajorDMR-19-296324	2
chr5	4701336	4701518	MajorDMR-19-296325	2
chr5	4702286	4702881	MajorDMR-19-296326	5
chr5	4706599	4706614	MajorDMR-19-296327	2
chr5	4711099	4711424	MajorDMR-19-296328	3
chr5	4717085	4717123	MajorDMR-19-296329	2
chr5	4717779	4718047	MajorDMR-19-296330	2
chr5	4718705	4718862	MajorDMR-19-296331	2
chr5	4720131	4721774	MajorDMR-19-296332	9
chr5	4722805	4723173	MajorDMR-19-296333	2
chr5	4724366	4726481	MajorDMR-19-296334	9
chr5	4727580	4728364	MajorDMR-19-296335	5
chr5	4729765	4730048	MajorDMR-19-296336	3
chr5	4731415	4731585	MajorDMR-19-296337	2
chr5	4734129	4734652	MajorDMR-19-296338	4
chr5	4736555	4737264	MajorDMR-19-296339	3
chr5	4738199	4738621	MajorDMR-19-296340	3
chr5	4739289	4739434	MajorDMR-19-296341	2
chr5	4740574	4741907	MajorDMR-19-296342	5
chr5	4742674	4743012	MajorDMR-19-296343	2
chr5	4757692	4757840	MajorDMR-19-296344	2
chr5	4758825	4759137	MajorDMR-19-296345	2
chr5	4759855	4760039	MajorDMR-19-296346	3
chr5	4761235	4761958	MajorDMR-19-296347	6
chr5	4764686	4764752	MajorDMR-19-296348	2
chr5	4769784	4769993	MajorDMR-19-296349	2
chr5	4774432	4774899	MajorDMR-19-296350	2
chr5	4777589	4778111	MajorDMR-19-296351	3
chr5	4780757	4782678	MajorDMR-19-296352	14
chr5	4793964	4794259	MajorDMR-19-296353	2
chr5	4794771	4795368	MajorDMR-19-296354	3
chr5	4798398	4798612	MajorDMR-19-296355	2
chr5	4802338	4802593	MajorDMR-19-296356	2
chr5	4804759	4806372	MajorDMR-19-296357	10
chr5	4807922	4808003	MajorDMR-19-296358	2
chr5	4809989	4810427	MajorDMR-19-296359	4
chr5	4811552	4812550	MajorDMR-19-296360	5
chr5	4814931	4815401	MajorDMR-19-296361	2
chr5	4817598	4818269	MajorDMR-19-296362	5
chr5	4819499	4819689	MajorDMR-19-296363	2
chr5	4820220	4820320	MajorDMR-19-296364	2
chr5	4824901	4824943	MajorDMR-19-296365	2
chr5	4827881	4828419	MajorDMR-19-296366	3
chr5	4829847	4830006	MajorDMR-19-296367	2
chr5	4832693	4832790	MajorDMR-19-296368	2
chr5	4833374	4833575	MajorDMR-19-296369	2
chr5	4835109	4835205	MajorDMR-19-296370	2
chr5	4835710	4835822	MajorDMR-19-296371	2
chr5	4847799	4848352	MajorDMR-19-296372	3
chr5	4850008	4850585	MajorDMR-19-296373	3
chr5	4852587	4852939	MajorDMR-19-296374	3
chr5	4854566	4855701	MajorDMR-19-296375	7
chr5	4857463	4857822	MajorDMR-19-296376	5
chr5	4858717	4858935	MajorDMR-19-296377	2
chr5	4859586	4860999	MajorDMR-19-296378	12
chr5	4861588	4861995	MajorDMR-19-296379	2
chr5	4863530	4864235	MajorDMR-19-296380	4
chr5	4867784	4869412	MajorDMR-19-296381	9
chr5	4870726	4872754	MajorDMR-19-296382	13
chr5	4874540	4875077	MajorDMR-19-296383	4
chr5	4876465	4877300	MajorDMR-19-296384	5
chr5	4877955	4878584	MajorDMR-19-296385	8
chr5	4880485	4880632	MajorDMR-19-296386	3
chr5	4882563	4883948	MajorDMR-19-296387	7
chr5	4885626	4885847	MajorDMR-19-296388	2
chr5	4888787	4888822	MajorDMR-19-296389	2
chr5	4892864	4893190	MajorDMR-19-296390	2
chr5	4894180	4894259	MajorDMR-19-296391	2
chr5	4895332	4895729	MajorDMR-19-296392	3
chr5	4896504	4896829	MajorDMR-19-296393	3
chr5	4901936	4902217	MajorDMR-19-296394	4
chr5	4904367	4905461	MajorDMR-19-296395	7
chr5	4906088	4906255	MajorDMR-19-296396	3
chr5	4907897	4908008	MajorDMR-19-296397	2
chr5	4912403	4912415	MajorDMR-19-296398	2
chr5	4916503	4917417	MajorDMR-19-296399	4
chr5	4919339	4919797	MajorDMR-19-296400	2
chr5	4923647	4923663	MajorDMR-19-296401	2
chr5	4926594	4926902	MajorDMR-19-296402	2
chr5	4928291	4928766	MajorDMR-19-296403	2
chr5	4938352	4938832	MajorDMR-19-296404	5
chr5	4939704	4939739	MajorDMR-19-296405	2
chr5	4941069	4941329	MajorDMR-19-296406	2
chr5	4942117	4943106	MajorDMR-19-296407	21
chr5	4945220	4945528	MajorDMR-19-296408	2
chr5	4946950	4947134	MajorDMR-19-296409	3
chr5	4948817	4949561	MajorDMR-19-296410	4
chr5	4950561	4950599	MajorDMR-19-296411	2
chr5	4955191	4956000	MajorDMR-19-296412	4
chr5	4957995	4959033	MajorDMR-19-296413	7
chr5	4964265	4964709	MajorDMR-19-296414	2
chr5	4969297	4969714	MajorDMR-19-296415	2
chr5	4976155	4976621	MajorDMR-19-296416	2
chr5	4977660	4978775	MajorDMR-19-296417	5
chr5	4979449	4979886	MajorDMR-19-296418	2
chr5	4983699	4983775	MajorDMR-19-296419	2
chr5	4987276	4988896	MajorDMR-19-296420	5
chr5	4989700	4990221	MajorDMR-19-296421	3
chr5	4992379	4992883	MajorDMR-19-296422	3
chr5	4998435	4998666	MajorDMR-19-296423	2
chr5	5000853	5000966	MajorDMR-19-296424	2
chr5	5003781	5004021	MajorDMR-19-296425	2
chr5	5005689	5006050	MajorDMR-19-296426	2
chr5	5010017	5010202	MajorDMR-19-296427	2
chr5	5017692	5019051	MajorDMR-19-296428	8
chr5	5020515	5021214	MajorDMR-19-296429	6
chr5	5026021	5026328	MajorDMR-19-296430	4
chr5	5031640	5032123	MajorDMR-19-296431	2
chr5	5034273	5034304	MajorDMR-19-296432	2
chr5	5037252	5037274	MajorDMR-19-296433	2
chr5	5040194	5040383	MajorDMR-19-296434	2
chr5	5041305	5041552	MajorDMR-19-296435	2
chr5	5046821	5046936	MajorDMR-19-296436	2
chr5	5047628	5048154	MajorDMR-19-296437	3
chr5	5050172	5050379	MajorDMR-19-296438	2
chr5	5051262	5051571	MajorDMR-19-296439	2
chr5	5053582	5053998	MajorDMR-19-296440	2
chr5	5055268	5055529	MajorDMR-19-296441	2
chr5	5056464	5057646	MajorDMR-19-296442	4
chr5	5060365	5060453	MajorDMR-19-296443	3
chr5	5062276	5063932	MajorDMR-19-296444	7
chr5	5066417	5066495	MajorDMR-19-296445	2
chr5	5067787	5068044	MajorDMR-19-296446	2
chr5	5069828	5070197	MajorDMR-19-296447	4
chr5	5071044	5071212	MajorDMR-19-296448	3
chr5	5072952	5074234	MajorDMR-19-296449	6
chr5	5076461	5076509	MajorDMR-19-296450	3
chr5	5077585	5079160	MajorDMR-19-296451	10
chr5	5079785	5080477	MajorDMR-19-296452	4
chr5	5082560	5083378	MajorDMR-19-296453	3
chr5	5084916	5085736	MajorDMR-19-296454	3
chr5	5087080	5087392	MajorDMR-19-296455	2
chr5	5090536	5090774	MajorDMR-19-296456	3
chr5	5092715	5092858	MajorDMR-19-296457	2
chr5	5102944	5103374	MajorDMR-19-296458	3
chr5	5103902	5104149	MajorDMR-19-296459	2
chr5	5110728	5110861	MajorDMR-19-296460	2
chr5	5111781	5112219	MajorDMR-19-296461	2
chr5	5112924	5112978	MajorDMR-19-296462	2
chr5	5122510	5122878	MajorDMR-19-296463	2
chr5	5124297	5124757	MajorDMR-19-296464	3
chr5	5126610	5126798	MajorDMR-19-296465	4
chr5	5128851	5129752	MajorDMR-19-296466	5
chr5	5130354	5131129	MajorDMR-19-296467	3
chr5	5131774	5132238	MajorDMR-19-296468	2
chr5	5136027	5136713	MajorDMR-19-296469	4
chr5	5144270	5145289	MajorDMR-19-296470	4
chr5	5146384	5146448	MajorDMR-19-296471	2
chr5	5147070	5148085	MajorDMR-19-296472	4
chr5	5153457	5153873	MajorDMR-19-296473	3
chr5	5155402	5156158	MajorDMR-19-296474	5
chr5	5159906	5159946	MajorDMR-19-296475	2
chr5	5164136	5164509	MajorDMR-19-296476	9
chr5	5166672	5166980	MajorDMR-19-296477	2
chr5	5171837	5172317	MajorDMR-19-296478	2
chr5	5179153	5180299	MajorDMR-19-296479	12
chr5	5181520	5185780	MajorDMR-19-296480	45
chr5	5187758	5188025	MajorDMR-19-296481	2
chr5	5191176	5191239	MajorDMR-19-296482	2
chr5	5192743	5192944	MajorDMR-19-296483	2
chr5	5194983	5195004	MajorDMR-19-296484	2
chr5	5196298	5196308	MajorDMR-19-296485	2
chr5	5199637	5199871	MajorDMR-19-296486	4
chr5	5203922	5204087	MajorDMR-19-296487	2
chr5	5208729	5208975	MajorDMR-19-296488	2
chr5	5209530	5210615	MajorDMR-19-296489	6
chr5	5218148	5218514	MajorDMR-19-296490	2
chr5	5219052	5219144	MajorDMR-19-296491	2
chr5	5220691	5221705	MajorDMR-19-296492	4
chr5	5223677	5224163	MajorDMR-19-296493	2
chr5	5237544	5237888	MajorDMR-19-296494	3
chr5	5239307	5239672	MajorDMR-19-296495	6
chr5	5245667	5245719	MajorDMR-19-296496	2
chr5	5251014	5251047	MajorDMR-19-296497	2
chr5	5252286	5252312	MajorDMR-19-296498	2
chr5	5253591	5253825	MajorDMR-19-296499	2
chr5	5256955	5257107	MajorDMR-19-296500	2
chr5	5258340	5258557	MajorDMR-19-296501	2
chr5	5259186	5259803	MajorDMR-19-296502	3
chr5	5260994	5261266	MajorDMR-19-296503	2
chr5	5266541	5267309	MajorDMR-19-296504	5
chr5	5270512	5270999	MajorDMR-19-296505	2
chr5	5279050	5279444	MajorDMR-19-296506	2
chr5	5288586	5289001	MajorDMR-19-296507	2
chr5	5290627	5291067	MajorDMR-19-296508	2
chr5	5291572	5291815	MajorDMR-19-296509	7
chr5	5293414	5293779	MajorDMR-19-296510	2
chr5	5300523	5301078	MajorDMR-19-296511	3
chr5	5302382	5302513	MajorDMR-19-296512	2
chr5	5304153	5304275	MajorDMR-19-296513	2
chr5	5306806	5307309	MajorDMR-19-296514	3
chr5	5311071	5312283	MajorDMR-19-296515	13
chr5	5313061	5313593	MajorDMR-19-296516	4
chr5	5315028	5315362	MajorDMR-19-296517	2
chr5	5319707	5319797	MajorDMR-19-296518	2
chr5	5322967	5323096	MajorDMR-19-296519	2
chr5	5326224	5326721	MajorDMR-19-296520	5
chr5	5330492	5334107	MajorDMR-19-296521	16
chr5	5336053	5336259	MajorDMR-19-296522	3
chr5	5337099	5337187	MajorDMR-19-296523	2
chr5	5343319	5343796	MajorDMR-19-296524	2
chr5	5344478	5344503	MajorDMR-19-296525	2
chr5	5346486	5346898	MajorDMR-19-296526	2
chr5	5347743	5348657	MajorDMR-19-296527	15
chr5	5349411	5349441	MajorDMR-19-296528	2
chr5	5350414	5350567	MajorDMR-19-296529	2
chr5	5353934	5354047	MajorDMR-19-296530	5
chr5	5354734	5354798	MajorDMR-19-296531	2
chr5	5355631	5356116	MajorDMR-19-296532	3
chr5	5359603	5359876	MajorDMR-19-296533	2
chr5	5361103	5361795	MajorDMR-19-296534	3
chr5	5365357	5365655	MajorDMR-19-296535	2
chr5	5372266	5372570	MajorDMR-19-296536	2
chr5	5374572	5375292	MajorDMR-19-296537	4
chr5	5382314	5382573	MajorDMR-19-296538	2
chr5	5385420	5386020	MajorDMR-19-296539	8
chr5	5394677	5394820	MajorDMR-19-296540	2
chr5	5397728	5398055	MajorDMR-19-296541	3
chr5	5404206	5404470	MajorDMR-19-296542	2
chr5	5417103	5417407	MajorDMR-19-296543	4
chr5	5418264	5418605	MajorDMR-19-296544	2
chr5	5423826	5423897	MajorDMR-19-296545	5
chr5	5432398	5432667	MajorDMR-19-296546	3
chr5	5481499	5481524	MajorDMR-19-296547	3
chr5	5493526	5493653	MajorDMR-19-296548	2
chr5	5494711	5496615	MajorDMR-19-296549	33
chr5	5498069	5498200	MajorDMR-19-296550	4
chr5	5503094	5503125	MajorDMR-19-296551	2
chr5	5506196	5506258	MajorDMR-19-296552	2
chr5	5507781	5508203	MajorDMR-19-296553	2
chr5	5511125	5511224	MajorDMR-19-296554	2
chr5	5511742	5511960	MajorDMR-19-296555	2
chr5	5516377	5516462	MajorDMR-19-296556	2
chr5	5517240	5517617	MajorDMR-19-296557	2
chr5	5533233	5533615	MajorDMR-19-296558	3
chr5	5536166	5536950	MajorDMR-19-296559	5
chr5	5539153	5539351	MajorDMR-19-296560	2
chr5	5541639	5541842	MajorDMR-19-296561	2
chr5	5542958	5543002	MajorDMR-19-296562	2
chr5	5544367	5544726	MajorDMR-19-296563	2
chr5	5558584	5560070	MajorDMR-19-296564	18
chr5	5562045	5562817	MajorDMR-19-296565	5
chr5	5565634	5565702	MajorDMR-19-296566	2
chr5	5567130	5567154	MajorDMR-19-296567	2
chr5	5569420	5569934	MajorDMR-19-296568	5
chr5	5573192	5573239	MajorDMR-19-296569	2
chr5	5573763	5573854	MajorDMR-19-296570	3
chr5	5574518	5574710	MajorDMR-19-296571	2
chr5	5581405	5581837	MajorDMR-19-296572	5
chr5	5583786	5585398	MajorDMR-19-296573	6
chr5	5587288	5588132	MajorDMR-19-296574	8
chr5	5591907	5593035	MajorDMR-19-296575	4
chr5	5598861	5599240	MajorDMR-19-296576	3
chr5	5606902	5607391	MajorDMR-19-296577	2
chr5	5608453	5608906	MajorDMR-19-296578	2
chr5	5611387	5611435	MajorDMR-19-296579	2
chr5	5616329	5616880	MajorDMR-19-296580	7
chr5	5618526	5618959	MajorDMR-19-296581	2
chr5	5629039	5629821	MajorDMR-19-296582	3
chr5	5639146	5639629	MajorDMR-19-296583	3
chr5	5647812	5648236	MajorDMR-19-296584	2
chr5	5649374	5650923	MajorDMR-19-296585	7
chr5	5659730	5660261	MajorDMR-19-296586	3
chr5	5662331	5662778	MajorDMR-19-296587	2
chr5	5667946	5668390	MajorDMR-19-296588	2
chr5	5675051	5675355	MajorDMR-19-296589	4
chr5	5676590	5676848	MajorDMR-19-296590	3
chr5	5679109	5679205	MajorDMR-19-296591	4
chr5	5681855	5681865	MajorDMR-19-296592	2
chr5	5685521	5685747	MajorDMR-19-296593	2
chr5	5687203	5687694	MajorDMR-19-296594	2
chr5	5688532	5688868	MajorDMR-19-296595	6
chr5	5690715	5690968	MajorDMR-19-296596	2
chr5	5694143	5694638	MajorDMR-19-296597	2
chr5	5695581	5695606	MajorDMR-19-296598	2
chr5	5703497	5703973	MajorDMR-19-296599	3
chr5	5705102	5705727	MajorDMR-19-296600	11
chr5	5708536	5709003	MajorDMR-19-296601	3
chr5	5710786	5711335	MajorDMR-19-296602	5
chr5	5716383	5716439	MajorDMR-19-296603	2
chr5	5718951	5719201	MajorDMR-19-296604	2
chr5	5724001	5724180	MajorDMR-19-296605	2
chr5	5726231	5726877	MajorDMR-19-296606	5
chr5	5728133	5728456	MajorDMR-19-296607	3
chr5	5732517	5733405	MajorDMR-19-296608	3
chr5	5738438	5738788	MajorDMR-19-296609	2
chr5	5739503	5739618	MajorDMR-19-296610	2
chr5	5752390	5752587	MajorDMR-19-296611	3
chr5	5755320	5756631	MajorDMR-19-296612	5
chr5	5757878	5758603	MajorDMR-19-296613	3
chr5	5761959	5762558	MajorDMR-19-296614	3
chr5	5763129	5763428	MajorDMR-19-296615	2
chr5	5769198	5769729	MajorDMR-19-296616	3
chr5	5770839	5771313	MajorDMR-19-296617	2
chr5	5773303	5773838	MajorDMR-19-296618	5
chr5	5775830	5775914	MajorDMR-19-296619	2
chr5	5777623	5777643	MajorDMR-19-296620	2
chr5	5780088	5780565	MajorDMR-19-296621	2
chr5	5784194	5784737	MajorDMR-19-296622	7
chr5	5789085	5789626	MajorDMR-19-296623	4
chr5	5790819	5791341	MajorDMR-19-296624	3
chr5	5793637	5794862	MajorDMR-19-296625	9
chr5	5798622	5799320	MajorDMR-19-296626	6
chr5	5800022	5801596	MajorDMR-19-296627	7
chr5	5803239	5803602	MajorDMR-19-296628	2
chr5	5804708	5805190	MajorDMR-19-296629	3
chr5	5807324	5807730	MajorDMR-19-296630	2
chr5	5809213	5809236	MajorDMR-19-296631	2
chr5	5812041	5812086	MajorDMR-19-296632	2
chr5	5813238	5813673	MajorDMR-19-296633	2
chr5	5819263	5819654	MajorDMR-19-296634	2
chr5	5821278	5821529	MajorDMR-19-296635	2
chr5	5823237	5823612	MajorDMR-19-296636	3
chr5	5824802	5825012	MajorDMR-19-296637	4
chr5	5826021	5826127	MajorDMR-19-296638	2
chr5	5826679	5827247	MajorDMR-19-296639	4
chr5	5827857	5828978	MajorDMR-19-296640	5
chr5	5832807	5833131	MajorDMR-19-296641	2
chr5	5838603	5839052	MajorDMR-19-296642	3
chr5	5839647	5839873	MajorDMR-19-296643	2
chr5	5844050	5844769	MajorDMR-19-296644	3
chr5	5845337	5845656	MajorDMR-19-296645	3
chr5	5848612	5849051	MajorDMR-19-296646	2
chr5	5849990	5850009	MajorDMR-19-296647	2
chr5	5852085	5853344	MajorDMR-19-296648	6
chr5	5861075	5861567	MajorDMR-19-296649	3
chr5	5867604	5867884	MajorDMR-19-296650	2
chr5	5871072	5871144	MajorDMR-19-296651	3
chr5	5871679	5872758	MajorDMR-19-296652	6
chr5	5874158	5874443	MajorDMR-19-296653	2
chr5	5875432	5875478	MajorDMR-19-296654	2
chr5	5878667	5878819	MajorDMR-19-296655	2
chr5	5881490	5882000	MajorDMR-19-296656	6
chr5	5886200	5888275	MajorDMR-19-296657	24
chr5	5889147	5889197	MajorDMR-19-296658	2
chr5	5892075	5892797	MajorDMR-19-296659	5
chr5	5896887	5897128	MajorDMR-19-296660	2
chr5	5902089	5902490	MajorDMR-19-296661	2
chr5	5903836	5904982	MajorDMR-19-296662	4
chr5	5905753	5905910	MajorDMR-19-296663	5
chr5	5906779	5907221	MajorDMR-19-296664	2
chr5	5910501	5911739	MajorDMR-19-296665	6
chr5	5913181	5913480	MajorDMR-19-296666	2
chr5	5914171	5914634	MajorDMR-19-296667	2
chr5	5916120	5916462	MajorDMR-19-296668	2
chr5	5917669	5917747	MajorDMR-19-296669	2
chr5	5919860	5919991	MajorDMR-19-296670	2
chr5	5921628	5921647	MajorDMR-19-296671	2
chr5	5922541	5923448	MajorDMR-19-296672	5
chr5	5926996	5927724	MajorDMR-19-296673	4
chr5	5931680	5932081	MajorDMR-19-296674	2
chr5	5933081	5933926	MajorDMR-19-296675	6
chr5	5937601	5937961	MajorDMR-19-296676	3
chr5	5938904	5938991	MajorDMR-19-296677	2
chr5	5939898	5940026	MajorDMR-19-296678	2
chr5	5941513	5942202	MajorDMR-19-296679	3
chr5	5943531	5944043	MajorDMR-19-296680	3
chr5	5952133	5952185	MajorDMR-19-296681	2
chr5	5952890	5953104	MajorDMR-19-296682	2
chr5	5959697	5960206	MajorDMR-19-296683	3
chr5	5961674	5962428	MajorDMR-19-296684	4
chr5	5963631	5963855	MajorDMR-19-296685	3
chr5	5965051	5965764	MajorDMR-19-296686	5
chr5	5966872	5967203	MajorDMR-19-296687	2
chr5	5968079	5969332	MajorDMR-19-296688	6
chr5	5970760	5971508	MajorDMR-19-296689	5
chr5	5974790	5975384	MajorDMR-19-296690	4
chr5	5977420	5977914	MajorDMR-19-296691	2
chr5	5978731	5978907	MajorDMR-19-296692	3
chr5	5979802	5980934	MajorDMR-19-296693	8
chr5	5983653	5983758	MajorDMR-19-296694	2
chr5	5987194	5987392	MajorDMR-19-296695	2
chr5	5991767	5992119	MajorDMR-19-296696	2
chr5	5995506	5995787	MajorDMR-19-296697	2
chr5	6000990	6001753	MajorDMR-19-296698	8
chr5	6002427	6003830	MajorDMR-19-296699	6
chr5	6004781	6005266	MajorDMR-19-296700	3
chr5	6006162	6007983	MajorDMR-19-296701	7
chr5	6009016	6009547	MajorDMR-19-296702	4
chr5	6010100	6010498	MajorDMR-19-296703	4
chr5	6012379	6012438	MajorDMR-19-296704	2
chr5	6013920	6014019	MajorDMR-19-296705	2
chr5	6018836	6018958	MajorDMR-19-296706	3
chr5	6019664	6020038	MajorDMR-19-296707	4
chr5	6024802	6025226	MajorDMR-19-296708	3
chr5	6028703	6028890	MajorDMR-19-296709	2
chr5	6032360	6032414	MajorDMR-19-296710	2
chr5	6034029	6034103	MajorDMR-19-296711	2
chr5	6034628	6034938	MajorDMR-19-296712	2
chr5	6038570	6038618	MajorDMR-19-296713	2
chr5	6042890	6043602	MajorDMR-19-296714	3
chr5	6046559	6046672	MajorDMR-19-296715	2
chr5	6052521	6052743	MajorDMR-19-296716	2
chr5	6053357	6053642	MajorDMR-19-296717	2
chr5	6054441	6054762	MajorDMR-19-296718	2
chr5	6058175	6058254	MajorDMR-19-296719	2
chr5	6058848	6059408	MajorDMR-19-296720	5
chr5	6060696	6061336	MajorDMR-19-296721	3
chr5	6062398	6062719	MajorDMR-19-296722	2
chr5	6067003	6067140	MajorDMR-19-296723	2
chr5	6074386	6075293	MajorDMR-19-296724	4
chr5	6078388	6078458	MajorDMR-19-296725	2
chr5	6079204	6079756	MajorDMR-19-296726	3
chr5	6082370	6082618	MajorDMR-19-296727	2
chr5	6083610	6083851	MajorDMR-19-296728	5
chr5	6086156	6086318	MajorDMR-19-296729	2
chr5	6090405	6090622	MajorDMR-19-296730	2
chr5	6093486	6094055	MajorDMR-19-296731	3
chr5	6094679	6095065	MajorDMR-19-296732	2
chr5	6104056	6104924	MajorDMR-19-296733	6
chr5	6107796	6107954	MajorDMR-19-296734	4
chr5	6108867	6109285	MajorDMR-19-296735	3
chr5	6114719	6114983	MajorDMR-19-296736	2
chr5	6118135	6118739	MajorDMR-19-296737	4
chr5	6119317	6119363	MajorDMR-19-296738	2
chr5	6120973	6121796	MajorDMR-19-296739	3
chr5	6125653	6125866	MajorDMR-19-296740	3
chr5	6133819	6135305	MajorDMR-19-296741	5
chr5	6136781	6137007	MajorDMR-19-296742	2
chr5	6140473	6140779	MajorDMR-19-296743	2
chr5	6142815	6143899	MajorDMR-19-296744	8
chr5	6148646	6149360	MajorDMR-19-296745	3
chr5	6154627	6155154	MajorDMR-19-296746	5
chr5	6157464	6157603	MajorDMR-19-296747	3
chr5	6158421	6158656	MajorDMR-19-296748	2
chr5	6163055	6163292	MajorDMR-19-296749	7
chr5	6165218	6165665	MajorDMR-19-296750	3
chr5	6181705	6182794	MajorDMR-19-296751	5
chr5	6183456	6183920	MajorDMR-19-296752	3
chr5	6187809	6187841	MajorDMR-19-296753	2
chr5	6189598	6190028	MajorDMR-19-296754	2
chr5	6191064	6191114	MajorDMR-19-296755	3
chr5	6192646	6193116	MajorDMR-19-296756	2
chr5	6193635	6193643	MajorDMR-19-296757	2
chr5	6195498	6196227	MajorDMR-19-296758	6
chr5	6197719	6197819	MajorDMR-19-296759	3
chr5	6203217	6203284	MajorDMR-19-296760	2
chr5	6204068	6204571	MajorDMR-19-296761	3
chr5	6208699	6209015	MajorDMR-19-296762	3
chr5	6211121	6211494	MajorDMR-19-296763	2
chr5	6211995	6212162	MajorDMR-19-296764	2
chr5	6213819	6214198	MajorDMR-19-296765	2
chr5	6217442	6217470	MajorDMR-19-296766	2
chr5	6218905	6218967	MajorDMR-19-296767	2
chr5	6220428	6221159	MajorDMR-19-296768	10
chr5	6225529	6225552	MajorDMR-19-296769	2
chr5	6227342	6227545	MajorDMR-19-296770	2
chr5	6231864	6232081	MajorDMR-19-296771	2
chr5	6235317	6235833	MajorDMR-19-296772	3
chr5	6248020	6248549	MajorDMR-19-296773	3
chr5	6252792	6253576	MajorDMR-19-296774	6
chr5	6255904	6256608	MajorDMR-19-296775	3
chr5	6257251	6257985	MajorDMR-19-296776	3
chr5	6258911	6259143	MajorDMR-19-296777	3
chr5	6261655	6262049	MajorDMR-19-296778	2
chr5	6262561	6263172	MajorDMR-19-296779	3
chr5	6263689	6264132	MajorDMR-19-296780	2
chr5	6266601	6267015	MajorDMR-19-296781	2
chr5	6267761	6267949	MajorDMR-19-296782	3
chr5	6271555	6271839	MajorDMR-19-296783	2
chr5	6272815	6273004	MajorDMR-19-296784	2
chr5	6275588	6276071	MajorDMR-19-296785	3
chr5	6281649	6282106	MajorDMR-19-296786	11
chr5	6283601	6284530	MajorDMR-19-296787	5
chr5	6292168	6292181	MajorDMR-19-296788	2
chr5	6293154	6293185	MajorDMR-19-296789	2
chr5	6296756	6297066	MajorDMR-19-296790	5
chr5	6300995	6301052	MajorDMR-19-296791	2
chr5	6301790	6302962	MajorDMR-19-296792	8
chr5	6303486	6303549	MajorDMR-19-296793	2
chr5	6304311	6304539	MajorDMR-19-296794	2
chr5	6305135	6305193	MajorDMR-19-296795	2
chr5	6306291	6307080	MajorDMR-19-296796	4
chr5	6309518	6309641	MajorDMR-19-296797	2
chr5	6310374	6311163	MajorDMR-19-296798	5
chr5	6312781	6313259	MajorDMR-19-296799	3
chr5	6314647	6314942	MajorDMR-19-296800	2
chr5	6315719	6316905	MajorDMR-19-296801	6
chr5	6321312	6321612	MajorDMR-19-296802	2
chr5	6326704	6327157	MajorDMR-19-296803	4
chr5	6328446	6328574	MajorDMR-19-296804	2
chr5	6332399	6332873	MajorDMR-19-296805	2
chr5	6344243	6344260	MajorDMR-19-296806	2
chr5	6345525	6345895	MajorDMR-19-296807	2
chr5	6349951	6350879	MajorDMR-19-296808	13
chr5	6353101	6353180	MajorDMR-19-296809	2
chr5	6359822	6360353	MajorDMR-19-296810	15
chr5	6366524	6366593	MajorDMR-19-296811	3
chr5	6383531	6384312	MajorDMR-19-296812	7
chr5	6385917	6386070	MajorDMR-19-296813	3
chr5	6389667	6390151	MajorDMR-19-296814	2
chr5	6394100	6394336	MajorDMR-19-296815	2
chr5	6395117	6395643	MajorDMR-19-296816	5
chr5	6398868	6398885	MajorDMR-19-296817	2
chr5	6401958	6402041	MajorDMR-19-296818	2
chr5	6402672	6403336	MajorDMR-19-296819	7
chr5	6405070	6405371	MajorDMR-19-296820	2
chr5	6407408	6408421	MajorDMR-19-296821	8
chr5	6408928	6409145	MajorDMR-19-296822	3
chr5	6414761	6414805	MajorDMR-19-296823	2
chr5	6415801	6416385	MajorDMR-19-296824	3
chr5	6418219	6418447	MajorDMR-19-296825	2
chr5	6422329	6422519	MajorDMR-19-296826	3
chr5	6423838	6424096	MajorDMR-19-296827	4
chr5	6430884	6431136	MajorDMR-19-296828	2
chr5	6432300	6432385	MajorDMR-19-296829	2
chr5	6433865	6434317	MajorDMR-19-296830	2
chr5	6435454	6435683	MajorDMR-19-296831	7
chr5	6443553	6443821	MajorDMR-19-296832	4
chr5	6446496	6447162	MajorDMR-19-296833	6
chr5	6466099	6466253	MajorDMR-19-296834	3
chr5	6468370	6468453	MajorDMR-19-296835	3
chr5	6485673	6485708	MajorDMR-19-296836	2
chr5	6491793	6491987	MajorDMR-19-296837	5
chr5	6496396	6496683	MajorDMR-19-296838	2
chr5	6502175	6502379	MajorDMR-19-296839	2
chr5	6503471	6505572	MajorDMR-19-296840	10
chr5	6506404	6506500	MajorDMR-19-296841	3
chr5	6507006	6507973	MajorDMR-19-296842	4
chr5	6510782	6510828	MajorDMR-19-296843	2
chr5	6513853	6514174	MajorDMR-19-296844	2
chr5	6516222	6516553	MajorDMR-19-296845	2
chr5	6517119	6517544	MajorDMR-19-296846	3
chr5	6518774	6519129	MajorDMR-19-296847	3
chr5	6519879	6520964	MajorDMR-19-296848	5
chr5	6521908	6522252	MajorDMR-19-296849	6
chr5	6523162	6523786	MajorDMR-19-296850	5
chr5	6525036	6525072	MajorDMR-19-296851	2
chr5	6525971	6526197	MajorDMR-19-296852	7
chr5	6528118	6528602	MajorDMR-19-296853	5
chr5	6531949	6532178	MajorDMR-19-296854	2
chr5	6532921	6532981	MajorDMR-19-296855	2
chr5	6534568	6534885	MajorDMR-19-296856	2
chr5	6536006	6536324	MajorDMR-19-296857	2
chr5	6537199	6537579	MajorDMR-19-296858	2
chr5	6540787	6541216	MajorDMR-19-296859	2
chr5	6541864	6542451	MajorDMR-19-296860	3
chr5	6548670	6549218	MajorDMR-19-296861	4
chr5	6553421	6554515	MajorDMR-19-296862	10
chr5	6556853	6557865	MajorDMR-19-296863	5
chr5	6568511	6568720	MajorDMR-19-296864	2
chr5	6569296	6569331	MajorDMR-19-296865	2
chr5	6570798	6570982	MajorDMR-19-296866	2
chr5	6572855	6573260	MajorDMR-19-296867	2
chr5	6573763	6574169	MajorDMR-19-296868	4
chr5	6577982	6578046	MajorDMR-19-296869	2
chr5	6578774	6580277	MajorDMR-19-296870	7
chr5	6584450	6584552	MajorDMR-19-296871	2
chr5	6585445	6585656	MajorDMR-19-296872	5
chr5	6590930	6591270	MajorDMR-19-296873	2
chr5	6592836	6592936	MajorDMR-19-296874	3
chr5	6632019	6632087	MajorDMR-19-296875	2
chr5	6684849	6685664	MajorDMR-19-296876	3
chr5	6686754	6688397	MajorDMR-19-296877	29
chr5	6700057	6702042	MajorDMR-19-296878	14
chr5	6704552	6705412	MajorDMR-19-296879	5
chr5	6708104	6708237	MajorDMR-19-296880	2
chr5	6710955	6711150	MajorDMR-19-296881	5
chr5	6720463	6720529	MajorDMR-19-296882	2
chr5	6722027	6722793	MajorDMR-19-296883	9
chr5	6723437	6723640	MajorDMR-19-296884	6
chr5	6732688	6732936	MajorDMR-19-296885	5
chr5	6737518	6737542	MajorDMR-19-296886	2
chr5	6760306	6760323	MajorDMR-19-296887	2
chr5	6766672	6767129	MajorDMR-19-296888	9
chr5	6770163	6770355	MajorDMR-19-296889	4
chr5	6774571	6775960	MajorDMR-19-296890	25
chr5	6776864	6777222	MajorDMR-19-296891	2
chr5	6784879	6785016	MajorDMR-19-296892	3
chr5	6787135	6787578	MajorDMR-19-296893	3
chr5	6790311	6790590	MajorDMR-19-296894	2
chr5	6791145	6793684	MajorDMR-19-296895	21
chr5	6794941	6795006	MajorDMR-19-296896	2
chr5	6804472	6804650	MajorDMR-19-296897	2
chr5	6810023	6811163	MajorDMR-19-296898	5
chr5	6812000	6812656	MajorDMR-19-296899	4
chr5	6814863	6815050	MajorDMR-19-296900	2
chr5	6818920	6819602	MajorDMR-19-296901	5
chr5	6820991	6821024	MajorDMR-19-296902	2
chr5	6823149	6823700	MajorDMR-19-296903	15
chr5	6824266	6824636	MajorDMR-19-296904	3
chr5	6826832	6826875	MajorDMR-19-296905	2
chr5	6831741	6832329	MajorDMR-19-296906	3
chr5	6837700	6838148	MajorDMR-19-296907	4
chr5	6839042	6839854	MajorDMR-19-296908	10
chr5	6840501	6840725	MajorDMR-19-296909	2
chr5	6841635	6841937	MajorDMR-19-296910	2
chr5	6848494	6848728	MajorDMR-19-296911	2
chr5	6850239	6850286	MajorDMR-19-296912	2
chr5	6850799	6851304	MajorDMR-19-296913	4
chr5	6852236	6852491	MajorDMR-19-296914	2
chr5	6855184	6855194	MajorDMR-19-296915	2
chr5	6858227	6859538	MajorDMR-19-296916	8
chr5	6860066	6861078	MajorDMR-19-296917	6
chr5	6863250	6863394	MajorDMR-19-296918	2
chr5	6865061	6865599	MajorDMR-19-296919	3
chr5	6880257	6880315	MajorDMR-19-296920	2
chr5	6881020	6881229	MajorDMR-19-296921	2
chr5	6885491	6885724	MajorDMR-19-296922	2
chr5	6887150	6887175	MajorDMR-19-296923	2
chr5	6887862	6888266	MajorDMR-19-296924	3
chr5	6891684	6891912	MajorDMR-19-296925	4
chr5	6895754	6896291	MajorDMR-19-296926	4
chr5	6898369	6899350	MajorDMR-19-296927	5
chr5	6901077	6901161	MajorDMR-19-296928	3
chr5	6903850	6904152	MajorDMR-19-296929	3
chr5	6905780	6905908	MajorDMR-19-296930	2
chr5	6907096	6907619	MajorDMR-19-296931	3
chr5	6908121	6908142	MajorDMR-19-296932	2
chr5	6909059	6909979	MajorDMR-19-296933	7
chr5	6912312	6912917	MajorDMR-19-296934	3
chr5	6913655	6913745	MajorDMR-19-296935	2
chr5	6914969	6915088	MajorDMR-19-296936	2
chr5	6919456	6919640	MajorDMR-19-296937	3
chr5	6923612	6923976	MajorDMR-19-296938	2
chr5	6924864	6925100	MajorDMR-19-296939	2
chr5	6926019	6926208	MajorDMR-19-296940	2
chr5	6927624	6927640	MajorDMR-19-296941	2
chr5	6928242	6928735	MajorDMR-19-296942	2
chr5	6933706	6933852	MajorDMR-19-296943	2
chr5	6937749	6937778	MajorDMR-19-296944	2
chr5	6941985	6942111	MajorDMR-19-296945	2
chr5	6944117	6944353	MajorDMR-19-296946	2
chr5	6944933	6945305	MajorDMR-19-296947	2
chr5	6946357	6946759	MajorDMR-19-296948	2
chr5	6947840	6947982	MajorDMR-19-296949	3
chr5	6948543	6948904	MajorDMR-19-296950	2
chr5	6949409	6950401	MajorDMR-19-296951	6
chr5	6950945	6951337	MajorDMR-19-296952	3
chr5	6954755	6955304	MajorDMR-19-296953	3
chr5	6959808	6960405	MajorDMR-19-296954	3
chr5	6963543	6963923	MajorDMR-19-296955	2
chr5	6964902	6965078	MajorDMR-19-296956	2
chr5	6972377	6972458	MajorDMR-19-296957	2
chr5	6973767	6974058	MajorDMR-19-296958	4
chr5	6974606	6975217	MajorDMR-19-296959	4
chr5	6978671	6978786	MajorDMR-19-296960	2
chr5	6981957	6982739	MajorDMR-19-296961	3
chr5	6983441	6984169	MajorDMR-19-296962	4
chr5	6985905	6986129	MajorDMR-19-296963	2
chr5	6989904	6990276	MajorDMR-19-296964	3
chr5	6991200	6991621	MajorDMR-19-296965	2
chr5	6992210	6992678	MajorDMR-19-296966	3
chr5	7000184	7000482	MajorDMR-19-296967	2
chr5	7002533	7003940	MajorDMR-19-296968	7
chr5	7005862	7007090	MajorDMR-19-296969	4
chr5	7007763	7008168	MajorDMR-19-296970	3
chr5	7009169	7010007	MajorDMR-19-296971	4
chr5	7010694	7011076	MajorDMR-19-296972	4
chr5	7012041	7012161	MajorDMR-19-296973	2
chr5	7013997	7014058	MajorDMR-19-296974	2
chr5	7020863	7020903	MajorDMR-19-296975	2
chr5	7025676	7026162	MajorDMR-19-296976	2
chr5	7027615	7027760	MajorDMR-19-296977	2
chr5	7028360	7028456	MajorDMR-19-296978	2
chr5	7032332	7032625	MajorDMR-19-296979	2
chr5	7040822	7041303	MajorDMR-19-296980	2
chr5	7041806	7042378	MajorDMR-19-296981	4
chr5	7045050	7045103	MajorDMR-19-296982	2
chr5	7046327	7047237	MajorDMR-19-296983	8
chr5	7047897	7048321	MajorDMR-19-296984	3
chr5	7058366	7058479	MajorDMR-19-296985	2
chr5	7061121	7061302	MajorDMR-19-296986	2
chr5	7062173	7063857	MajorDMR-19-296987	6
chr5	7065506	7066081	MajorDMR-19-296988	3
chr5	7066681	7067099	MajorDMR-19-296989	3
chr5	7068710	7068953	MajorDMR-19-296990	2
chr5	7069637	7069686	MajorDMR-19-296991	3
chr5	7071799	7071818	MajorDMR-19-296992	2
chr5	7072912	7072971	MajorDMR-19-296993	2
chr5	7074551	7074978	MajorDMR-19-296994	2
chr5	7078186	7078578	MajorDMR-19-296995	3
chr5	7079976	7080066	MajorDMR-19-296996	2
chr5	7081636	7083348	MajorDMR-19-296997	9
chr5	7085681	7086893	MajorDMR-19-296998	6
chr5	7087491	7087892	MajorDMR-19-296999	4
chr5	7089130	7090561	MajorDMR-19-297000	6
chr5	7092529	7093146	MajorDMR-19-297001	3
chr5	7093959	7095028	MajorDMR-19-297002	9
chr5	7096804	7097320	MajorDMR-19-297003	3
chr5	7097914	7098234	MajorDMR-19-297004	3
chr5	7098788	7099126	MajorDMR-19-297005	2
chr5	7100336	7100716	MajorDMR-19-297006	3
chr5	7105336	7105780	MajorDMR-19-297007	4
chr5	7107632	7107730	MajorDMR-19-297008	2
chr5	7110647	7110929	MajorDMR-19-297009	2
chr5	7111958	7112496	MajorDMR-19-297010	3
chr5	7114099	7114444	MajorDMR-19-297011	2
chr5	7115631	7116464	MajorDMR-19-297012	4
chr5	7117641	7118594	MajorDMR-19-297013	5
chr5	7120886	7121224	MajorDMR-19-297014	2
chr5	7122388	7122748	MajorDMR-19-297015	3
chr5	7131033	7131692	MajorDMR-19-297016	3
chr5	7138184	7139191	MajorDMR-19-297017	4
chr5	7140919	7141140	MajorDMR-19-297018	2
chr5	7141888	7142340	MajorDMR-19-297019	3
chr5	7145038	7145784	MajorDMR-19-297020	3
chr5	7146880	7148242	MajorDMR-19-297021	8
chr5	7152174	7152402	MajorDMR-19-297022	2
chr5	7154278	7154497	MajorDMR-19-297023	3
chr5	7159928	7160134	MajorDMR-19-297024	2
chr5	7161744	7162194	MajorDMR-19-297025	2
chr5	7168509	7168625	MajorDMR-19-297026	2
chr5	7169864	7170267	MajorDMR-19-297027	2
chr5	7171154	7171436	MajorDMR-19-297028	4
chr5	7171991	7172327	MajorDMR-19-297029	2
chr5	7181285	7182589	MajorDMR-19-297030	5
chr5	7183633	7184409	MajorDMR-19-297031	3
chr5	7190084	7190482	MajorDMR-19-297032	3
chr5	7191024	7191059	MajorDMR-19-297033	2
chr5	7191642	7191749	MajorDMR-19-297034	2
chr5	7194260	7194535	MajorDMR-19-297035	4
chr5	7205645	7206547	MajorDMR-19-297036	5
chr5	7207401	7207469	MajorDMR-19-297037	2
chr5	7208505	7209315	MajorDMR-19-297038	7
chr5	7215023	7215668	MajorDMR-19-297039	4
chr5	7220343	7220681	MajorDMR-19-297040	2
chr5	7226007	7226168	MajorDMR-19-297041	3
chr5	7228096	7228735	MajorDMR-19-297042	4
chr5	7242245	7243449	MajorDMR-19-297043	7
chr5	7244950	7245309	MajorDMR-19-297044	2
chr5	7248066	7248470	MajorDMR-19-297045	3
chr5	7252732	7252938	MajorDMR-19-297046	2
chr5	7255183	7255310	MajorDMR-19-297047	2
chr5	7264213	7265472	MajorDMR-19-297048	8
chr5	7267274	7267755	MajorDMR-19-297049	3
chr5	7268511	7270126	MajorDMR-19-297050	8
chr5	7271686	7271986	MajorDMR-19-297051	4
chr5	7274542	7275293	MajorDMR-19-297052	4
chr5	7277713	7278180	MajorDMR-19-297053	2
chr5	7286744	7286806	MajorDMR-19-297054	2
chr5	7289683	7289950	MajorDMR-19-297055	3
chr5	7291063	7291698	MajorDMR-19-297056	4
chr5	7295430	7295835	MajorDMR-19-297057	3
chr5	7298022	7298254	MajorDMR-19-297058	4
chr5	7300745	7301425	MajorDMR-19-297059	3
chr5	7304267	7304501	MajorDMR-19-297060	3
chr5	7305134	7306227	MajorDMR-19-297061	5
chr5	7309237	7310478	MajorDMR-19-297062	14
chr5	7314048	7314560	MajorDMR-19-297063	3
chr5	7316074	7316867	MajorDMR-19-297064	5
chr5	7318031	7318284	MajorDMR-19-297065	2
chr5	7321227	7321403	MajorDMR-19-297066	2
chr5	7323223	7323692	MajorDMR-19-297067	2
chr5	7327345	7328634	MajorDMR-19-297068	8
chr5	7329296	7329319	MajorDMR-19-297069	2
chr5	7330067	7330630	MajorDMR-19-297070	4
chr5	7331316	7331446	MajorDMR-19-297071	4
chr5	7333128	7333618	MajorDMR-19-297072	3
chr5	7335395	7335506	MajorDMR-19-297073	2
chr5	7337790	7338334	MajorDMR-19-297074	3
chr5	7339184	7339461	MajorDMR-19-297075	2
chr5	7343009	7343151	MajorDMR-19-297076	3
chr5	7345831	7345937	MajorDMR-19-297077	2
chr5	7346779	7347977	MajorDMR-19-297078	6
chr5	7354984	7355470	MajorDMR-19-297079	4
chr5	7356728	7356865	MajorDMR-19-297080	2
chr5	7361867	7361977	MajorDMR-19-297081	3
chr5	7364569	7365048	MajorDMR-19-297082	2
chr5	7365992	7366317	MajorDMR-19-297083	2
chr5	7367378	7368163	MajorDMR-19-297084	5
chr5	7371158	7371725	MajorDMR-19-297085	3
chr5	7376222	7376296	MajorDMR-19-297086	2
chr5	7377000	7377331	MajorDMR-19-297087	3
chr5	7377958	7378648	MajorDMR-19-297088	6
chr5	7381643	7381761	MajorDMR-19-297089	3
chr5	7391422	7391875	MajorDMR-19-297090	5
chr5	7393450	7394309	MajorDMR-19-297091	3
chr5	7394823	7395202	MajorDMR-19-297092	18
chr5	7407419	7407669	MajorDMR-19-297093	3
chr5	7410601	7411478	MajorDMR-19-297094	5
chr5	7416755	7417188	MajorDMR-19-297095	2
chr5	7418307	7418368	MajorDMR-19-297096	2
chr5	7419473	7421192	MajorDMR-19-297097	13
chr5	7422000	7422479	MajorDMR-19-297098	2
chr5	7426638	7426910	MajorDMR-19-297099	2
chr5	7428986	7429851	MajorDMR-19-297100	4
chr5	7436395	7437821	MajorDMR-19-297101	6
chr5	7448768	7449220	MajorDMR-19-297102	3
chr5	7452147	7452246	MajorDMR-19-297103	2
chr5	7457591	7457762	MajorDMR-19-297104	2
chr5	7459707	7460188	MajorDMR-19-297105	2
chr5	7460837	7461018	MajorDMR-19-297106	3
chr5	7463869	7464187	MajorDMR-19-297107	2
chr5	7483715	7483759	MajorDMR-19-297108	2
chr5	7485071	7485505	MajorDMR-19-297109	3
chr5	7488435	7488854	MajorDMR-19-297110	2
chr5	7501770	7502420	MajorDMR-19-297111	5
chr5	7507732	7507815	MajorDMR-19-297112	2
chr5	7512193	7512282	MajorDMR-19-297113	2
chr5	7522306	7522648	MajorDMR-19-297114	2
chr5	7525898	7526361	MajorDMR-19-297115	3
chr5	7530937	7531051	MajorDMR-19-297116	2
chr5	7532721	7533319	MajorDMR-19-297117	3
chr5	7534858	7535311	MajorDMR-19-297118	3
chr5	7536544	7536579	MajorDMR-19-297119	2
chr5	7538095	7538122	MajorDMR-19-297120	2
chr5	7544693	7544998	MajorDMR-19-297121	3
chr5	7553286	7553988	MajorDMR-19-297122	5
chr5	7558019	7558323	MajorDMR-19-297123	4
chr5	7560396	7560905	MajorDMR-19-297124	3
chr5	7562446	7562736	MajorDMR-19-297125	2
chr5	7563496	7563578	MajorDMR-19-297126	2
chr5	7573317	7573498	MajorDMR-19-297127	3
chr5	7578011	7578066	MajorDMR-19-297128	3
chr5	7578737	7579645	MajorDMR-19-297129	5
chr5	7581713	7581788	MajorDMR-19-297130	2
chr5	7585309	7585655	MajorDMR-19-297131	2
chr5	7593061	7593118	MajorDMR-19-297132	2
chr5	7594136	7594567	MajorDMR-19-297133	4
chr5	7598375	7598740	MajorDMR-19-297134	3
chr5	7607464	7607591	MajorDMR-19-297135	2
chr5	7621216	7621924	MajorDMR-19-297136	3
chr5	7625897	7625980	MajorDMR-19-297137	2
chr5	7630967	7631658	MajorDMR-19-297138	4
chr5	7636009	7636433	MajorDMR-19-297139	2
chr5	7638260	7639651	MajorDMR-19-297140	8
chr5	7647588	7647733	MajorDMR-19-297141	2
chr5	7650045	7651045	MajorDMR-19-297142	8
chr5	7653049	7653390	MajorDMR-19-297143	3
chr5	7658946	7658997	MajorDMR-19-297144	2
chr5	7663465	7663474	MajorDMR-19-297145	2
chr5	7665093	7665668	MajorDMR-19-297146	3
chr5	7672696	7673773	MajorDMR-19-297147	6
chr5	7674289	7674539	MajorDMR-19-297148	2
chr5	7677141	7677188	MajorDMR-19-297149	2
chr5	7683156	7683812	MajorDMR-19-297150	4
chr5	7685132	7685949	MajorDMR-19-297151	3
chr5	7690323	7691539	MajorDMR-19-297152	6
chr5	7698833	7699122	MajorDMR-19-297153	2
chr5	7707403	7707821	MajorDMR-19-297154	2
chr5	7714314	7714606	MajorDMR-19-297155	6
chr5	7722464	7722838	MajorDMR-19-297156	2
chr5	7726673	7726701	MajorDMR-19-297157	2
chr5	7727362	7727950	MajorDMR-19-297158	4
chr5	7734242	7734644	MajorDMR-19-297159	3
chr5	7739341	7739612	MajorDMR-19-297160	2
chr5	7746110	7746203	MajorDMR-19-297161	2
chr5	7753426	7753663	MajorDMR-19-297162	3
chr5	7755298	7757641	MajorDMR-19-297163	22
chr5	7768972	7769011	MajorDMR-19-297164	2
chr5	7777540	7777763	MajorDMR-19-297165	3
chr5	7778880	7779591	MajorDMR-19-297166	6
chr5	7783612	7783667	MajorDMR-19-297167	2
chr5	7789858	7790334	MajorDMR-19-297168	3
chr5	7792052	7792077	MajorDMR-19-297169	2
chr5	7792597	7792895	MajorDMR-19-297170	2
chr5	7796329	7796688	MajorDMR-19-297171	3
chr5	7797539	7798495	MajorDMR-19-297172	5
chr5	7800700	7800732	MajorDMR-19-297173	2
chr5	7806784	7806794	MajorDMR-19-297174	2
chr5	7811985	7812523	MajorDMR-19-297175	7
chr5	7815868	7817088	MajorDMR-19-297176	21
chr5	7821657	7822193	MajorDMR-19-297177	7
chr5	7823490	7823935	MajorDMR-19-297178	2
chr5	7831805	7832014	MajorDMR-19-297179	3
chr5	7837820	7837849	MajorDMR-19-297180	2
chr5	7843823	7843914	MajorDMR-19-297181	2
chr5	7846585	7847060	MajorDMR-19-297182	2
chr5	7849797	7849807	MajorDMR-19-297183	2
chr5	7917171	7917700	MajorDMR-19-297184	4
chr5	7926276	7927889	MajorDMR-19-297185	9
chr5	7928437	7929090	MajorDMR-19-297186	5
chr5	7930010	7930989	MajorDMR-19-297187	7
chr5	7934701	7934772	MajorDMR-19-297188	2
chr5	7937053	7937313	MajorDMR-19-297189	2
chr5	7940622	7940733	MajorDMR-19-297190	2
chr5	7943691	7944384	MajorDMR-19-297191	4
chr5	7945552	7945970	MajorDMR-19-297192	3
chr5	7947618	7947633	MajorDMR-19-297193	2
chr5	7948865	7948991	MajorDMR-19-297194	2
chr5	7955696	7955837	MajorDMR-19-297195	2
chr5	7958398	7958432	MajorDMR-19-297196	2
chr5	7958946	7959083	MajorDMR-19-297197	2
chr5	7959848	7960275	MajorDMR-19-297198	3
chr5	7962553	7963099	MajorDMR-19-297199	3
chr5	7965747	7966123	MajorDMR-19-297200	2
chr5	7967420	7967674	MajorDMR-19-297201	2
chr5	7970234	7970807	MajorDMR-19-297202	5
chr5	7975308	7975586	MajorDMR-19-297203	2
chr5	7977937	7978256	MajorDMR-19-297204	3
chr5	7978935	7979687	MajorDMR-19-297205	4
chr5	7980345	7980448	MajorDMR-19-297206	2
chr5	7981292	7981577	MajorDMR-19-297207	2
chr5	7984000	7984230	MajorDMR-19-297208	3
chr5	7987808	7987866	MajorDMR-19-297209	2
chr5	7989250	7989594	MajorDMR-19-297210	3
chr5	7990355	7990604	MajorDMR-19-297211	2
chr5	7991346	7991565	MajorDMR-19-297212	3
chr5	7994255	7994551	MajorDMR-19-297213	3
chr5	7996002	7996455	MajorDMR-19-297214	3
chr5	7997645	7997757	MajorDMR-19-297215	2
chr5	8012121	8012664	MajorDMR-19-297216	3
chr5	8014123	8015212	MajorDMR-19-297217	6
chr5	8020068	8020303	MajorDMR-19-297218	5
chr5	8025572	8025985	MajorDMR-19-297219	2
chr5	8035024	8035170	MajorDMR-19-297220	3
chr5	8036531	8036566	MajorDMR-19-297221	2
chr5	8042088	8042534	MajorDMR-19-297222	2
chr5	8047218	8047356	MajorDMR-19-297223	2
chr5	8050871	8051032	MajorDMR-19-297224	2
chr5	8055699	8056610	MajorDMR-19-297225	5
chr5	8057262	8057277	MajorDMR-19-297226	2
chr5	8057939	8059087	MajorDMR-19-297227	5
chr5	8059645	8059690	MajorDMR-19-297228	2
chr5	8060562	8061324	MajorDMR-19-297229	14
chr5	8061920	8062409	MajorDMR-19-297230	2
chr5	8069600	8070477	MajorDMR-19-297231	5
chr5	8078658	8079108	MajorDMR-19-297232	3
chr5	8081014	8081515	MajorDMR-19-297233	5
chr5	8082069	8082168	MajorDMR-19-297234	2
chr5	8082731	8082953	MajorDMR-19-297235	2
chr5	8097600	8098211	MajorDMR-19-297236	5
chr5	8103154	8103602	MajorDMR-19-297237	2
chr5	8108627	8109368	MajorDMR-19-297238	4
chr5	8113249	8113582	MajorDMR-19-297239	2
chr5	8114192	8114400	MajorDMR-19-297240	2
chr5	8115129	8115177	MajorDMR-19-297241	2
chr5	8121703	8122051	MajorDMR-19-297242	3
chr5	8126144	8126256	MajorDMR-19-297243	2
chr5	8127405	8127589	MajorDMR-19-297244	3
chr5	8130288	8131100	MajorDMR-19-297245	5
chr5	8132947	8132978	MajorDMR-19-297246	2
chr5	8137328	8137686	MajorDMR-19-297247	2
chr5	8138377	8138488	MajorDMR-19-297248	2
chr5	8139118	8139679	MajorDMR-19-297249	6
chr5	8142207	8142650	MajorDMR-19-297250	2
chr5	8144237	8144335	MajorDMR-19-297251	2
chr5	8149864	8150196	MajorDMR-19-297252	2
chr5	8153023	8153384	MajorDMR-19-297253	2
chr5	8157535	8157787	MajorDMR-19-297254	4
chr5	8161103	8161159	MajorDMR-19-297255	2
chr5	8167248	8168120	MajorDMR-19-297256	4
chr5	8173482	8173862	MajorDMR-19-297257	2
chr5	8175152	8175284	MajorDMR-19-297258	2
chr5	8176343	8176882	MajorDMR-19-297259	4
chr5	8180058	8181406	MajorDMR-19-297260	6
chr5	8182544	8182741	MajorDMR-19-297261	2
chr5	8183292	8184897	MajorDMR-19-297262	7
chr5	8189238	8190220	MajorDMR-19-297263	5
chr5	8191297	8191800	MajorDMR-19-297264	3
chr5	8192963	8193392	MajorDMR-19-297265	4
chr5	8196547	8196622	MajorDMR-19-297266	2
chr5	8197653	8197973	MajorDMR-19-297267	2
chr5	8199120	8199506	MajorDMR-19-297268	2
chr5	8201437	8201676	MajorDMR-19-297269	2
chr5	8202189	8202436	MajorDMR-19-297270	3
chr5	8203549	8203693	MajorDMR-19-297271	2
chr5	8204810	8205061	MajorDMR-19-297272	2
chr5	8207398	8207596	MajorDMR-19-297273	2
chr5	8210967	8211082	MajorDMR-19-297274	2
chr5	8211635	8211876	MajorDMR-19-297275	3
chr5	8212460	8212771	MajorDMR-19-297276	2
chr5	8213572	8213820	MajorDMR-19-297277	2
chr5	8227181	8227803	MajorDMR-19-297278	4
chr5	8231021	8231066	MajorDMR-19-297279	2
chr5	8232924	8233345	MajorDMR-19-297280	2
chr5	8237594	8237949	MajorDMR-19-297281	2
chr5	8240132	8240530	MajorDMR-19-297282	3
chr5	8241415	8241871	MajorDMR-19-297283	2
chr5	8245419	8245691	MajorDMR-19-297284	2
chr5	8246470	8246609	MajorDMR-19-297285	2
chr5	8247131	8247484	MajorDMR-19-297286	4
chr5	8248016	8248811	MajorDMR-19-297287	7
chr5	8249537	8250260	MajorDMR-19-297288	4
chr5	8253070	8253226	MajorDMR-19-297289	3
chr5	8254061	8255087	MajorDMR-19-297290	7
chr5	8256304	8256592	MajorDMR-19-297291	2
chr5	8258752	8258924	MajorDMR-19-297292	3
chr5	8260293	8260533	MajorDMR-19-297293	3
chr5	8268834	8270316	MajorDMR-19-297294	6
chr5	8271773	8272137	MajorDMR-19-297295	3
chr5	8274981	8275164	MajorDMR-19-297296	2
chr5	8281054	8281349	MajorDMR-19-297297	3
chr5	8284239	8285239	MajorDMR-19-297298	4
chr5	8291675	8291813	MajorDMR-19-297299	2
chr5	8294373	8294750	MajorDMR-19-297300	4
chr5	8296401	8296522	MajorDMR-19-297301	2
chr5	8297288	8297925	MajorDMR-19-297302	3
chr5	8303284	8304141	MajorDMR-19-297303	5
chr5	8304884	8304982	MajorDMR-19-297304	2
chr5	8306103	8306558	MajorDMR-19-297305	4
chr5	8314432	8314655	MajorDMR-19-297306	2
chr5	8315435	8315929	MajorDMR-19-297307	3
chr5	8316548	8317073	MajorDMR-19-297308	4
chr5	8320116	8320273	MajorDMR-19-297309	2
chr5	8323790	8323871	MajorDMR-19-297310	2
chr5	8324406	8324790	MajorDMR-19-297311	2
chr5	8326466	8326794	MajorDMR-19-297312	2
chr5	8327305	8328596	MajorDMR-19-297313	10
chr5	8330064	8331009	MajorDMR-19-297314	5
chr5	8332188	8332557	MajorDMR-19-297315	3
chr5	8335259	8335837	MajorDMR-19-297316	3
chr5	8336421	8336457	MajorDMR-19-297317	2
chr5	8337734	8338117	MajorDMR-19-297318	3
chr5	8339582	8339836	MajorDMR-19-297319	2
chr5	8340547	8340969	MajorDMR-19-297320	2
chr5	8341900	8342048	MajorDMR-19-297321	2
chr5	8343668	8343783	MajorDMR-19-297322	2
chr5	8345807	8345851	MajorDMR-19-297323	2
chr5	8349570	8351653	MajorDMR-19-297324	9
chr5	8357692	8358136	MajorDMR-19-297325	3
chr5	8360788	8361540	MajorDMR-19-297326	3
chr5	8362161	8362667	MajorDMR-19-297327	3
chr5	8366549	8366709	MajorDMR-19-297328	2
chr5	8371836	8372597	MajorDMR-19-297329	5
chr5	8381314	8381559	MajorDMR-19-297330	2
chr5	8387292	8387553	MajorDMR-19-297331	3
chr5	8392011	8392322	MajorDMR-19-297332	2
chr5	8394938	8395304	MajorDMR-19-297333	3
chr5	8401824	8402024	MajorDMR-19-297334	2
chr5	8403673	8403734	MajorDMR-19-297335	3
chr5	8406600	8408599	MajorDMR-19-297336	7
chr5	8413021	8413442	MajorDMR-19-297337	2
chr5	8414100	8415049	MajorDMR-19-297338	4
chr5	8416303	8416645	MajorDMR-19-297339	2
chr5	8417880	8418245	MajorDMR-19-297340	5
chr5	8423206	8424269	MajorDMR-19-297341	4
chr5	8429655	8429753	MajorDMR-19-297342	2
chr5	8455677	8455765	MajorDMR-19-297343	2
chr5	8462632	8462703	MajorDMR-19-297344	3
chr5	8463378	8463862	MajorDMR-19-297345	2
chr5	8471859	8472269	MajorDMR-19-297346	4
chr5	8478592	8478666	MajorDMR-19-297347	2
chr5	8482128	8482398	MajorDMR-19-297348	3
chr5	8486229	8486444	MajorDMR-19-297349	2
chr5	8493801	8494107	MajorDMR-19-297350	4
chr5	8495236	8495643	MajorDMR-19-297351	3
chr5	8500125	8501055	MajorDMR-19-297352	4
chr5	8502785	8502962	MajorDMR-19-297353	2
chr5	8503743	8503857	MajorDMR-19-297354	2
chr5	8505176	8506348	MajorDMR-19-297355	7
chr5	8508991	8509533	MajorDMR-19-297356	3
chr5	8511896	8512128	MajorDMR-19-297357	2
chr5	8515011	8515034	MajorDMR-19-297358	2
chr5	8516049	8516235	MajorDMR-19-297359	2
chr5	8517786	8517875	MajorDMR-19-297360	3
chr5	8520549	8521088	MajorDMR-19-297361	3
chr5	8521888	8522263	MajorDMR-19-297362	2
chr5	8524602	8525631	MajorDMR-19-297363	4
chr5	8526694	8527649	MajorDMR-19-297364	4
chr5	8528318	8528560	MajorDMR-19-297365	3
chr5	8532978	8533587	MajorDMR-19-297366	3
chr5	8535450	8535876	MajorDMR-19-297367	2
chr5	8540219	8540446	MajorDMR-19-297368	3
chr5	8542381	8542462	MajorDMR-19-297369	2
chr5	8547906	8548351	MajorDMR-19-297370	2
chr5	8557613	8558481	MajorDMR-19-297371	5
chr5	8559171	8559460	MajorDMR-19-297372	3
chr5	8560642	8560913	MajorDMR-19-297373	2
chr5	8561624	8561830	MajorDMR-19-297374	2
chr5	8563737	8563769	MajorDMR-19-297375	2
chr5	8564911	8565743	MajorDMR-19-297376	7
chr5	8569092	8569347	MajorDMR-19-297377	5
chr5	8570250	8570430	MajorDMR-19-297378	2
chr5	8574685	8574894	MajorDMR-19-297379	2
chr5	8576428	8576580	MajorDMR-19-297380	2
chr5	8582777	8583632	MajorDMR-19-297381	3
chr5	8585547	8586162	MajorDMR-19-297382	3
chr5	8591317	8591598	MajorDMR-19-297383	2
chr5	8593148	8593474	MajorDMR-19-297384	2
chr5	8594458	8594894	MajorDMR-19-297385	2
chr5	8595429	8595664	MajorDMR-19-297386	2
chr5	8596457	8596642	MajorDMR-19-297387	2
chr5	8602598	8603082	MajorDMR-19-297388	3
chr5	8603994	8604597	MajorDMR-19-297389	3
chr5	8605541	8605733	MajorDMR-19-297390	2
chr5	8606982	8607043	MajorDMR-19-297391	2
chr5	8609896	8610459	MajorDMR-19-297392	3
chr5	8612695	8612917	MajorDMR-19-297393	2
chr5	8624042	8624184	MajorDMR-19-297394	2
chr5	8628959	8629304	MajorDMR-19-297395	4
chr5	8630023	8630598	MajorDMR-19-297396	3
chr5	8632033	8632329	MajorDMR-19-297397	2
chr5	8633312	8634497	MajorDMR-19-297398	8
chr5	8637254	8637594	MajorDMR-19-297399	4
chr5	8638095	8638530	MajorDMR-19-297400	3
chr5	8640099	8640561	MajorDMR-19-297401	3
chr5	8642364	8642494	MajorDMR-19-297402	3
chr5	8643076	8643312	MajorDMR-19-297403	3
chr5	8643887	8644799	MajorDMR-19-297404	4
chr5	8655135	8655876	MajorDMR-19-297405	4
chr5	8659916	8660621	MajorDMR-19-297406	3
chr5	8663685	8663816	MajorDMR-19-297407	2
chr5	8667036	8667143	MajorDMR-19-297408	2
chr5	8669769	8669931	MajorDMR-19-297409	3
chr5	8671096	8671732	MajorDMR-19-297410	4
chr5	8676171	8677082	MajorDMR-19-297411	4
chr5	8683869	8684290	MajorDMR-19-297412	2
chr5	8685111	8685167	MajorDMR-19-297413	2
chr5	8686587	8686691	MajorDMR-19-297414	2
chr5	8691607	8691668	MajorDMR-19-297415	2
chr5	8700467	8701432	MajorDMR-19-297416	3
chr5	8703418	8703807	MajorDMR-19-297417	2
chr5	8710663	8711762	MajorDMR-19-297418	6
chr5	8716042	8716483	MajorDMR-19-297419	3
chr5	8718872	8718921	MajorDMR-19-297420	2
chr5	8720066	8720975	MajorDMR-19-297421	4
chr5	8722097	8722140	MajorDMR-19-297422	2
chr5	8724862	8725497	MajorDMR-19-297423	3
chr5	8726105	8726225	MajorDMR-19-297424	2
chr5	8726834	8727001	MajorDMR-19-297425	2
chr5	8727879	8727979	MajorDMR-19-297426	2
chr5	8729318	8730769	MajorDMR-19-297427	6
chr5	8731840	8732242	MajorDMR-19-297428	2
chr5	8732981	8733216	MajorDMR-19-297429	2
chr5	8738263	8739150	MajorDMR-19-297430	5
chr5	8740513	8741262	MajorDMR-19-297431	4
chr5	8748009	8748601	MajorDMR-19-297432	3
chr5	8752251	8752641	MajorDMR-19-297433	5
chr5	8754208	8754257	MajorDMR-19-297434	2
chr5	8754973	8755578	MajorDMR-19-297435	4
chr5	8759573	8759678	MajorDMR-19-297436	2
chr5	8761636	8761648	MajorDMR-19-297437	2
chr5	8765419	8766440	MajorDMR-19-297438	4
chr5	8767611	8768269	MajorDMR-19-297439	4
chr5	8768999	8769459	MajorDMR-19-297440	3
chr5	8770572	8771247	MajorDMR-19-297441	5
chr5	8775914	8776671	MajorDMR-19-297442	3
chr5	8778554	8779726	MajorDMR-19-297443	5
chr5	8789173	8789526	MajorDMR-19-297444	2
chr5	8793595	8793956	MajorDMR-19-297445	3
chr5	8795443	8795829	MajorDMR-19-297446	2
chr5	8813173	8813385	MajorDMR-19-297447	2
chr5	8815404	8815747	MajorDMR-19-297448	3
chr5	8816561	8816675	MajorDMR-19-297449	2
chr5	8817440	8817503	MajorDMR-19-297450	2
chr5	8822360	8822440	MajorDMR-19-297451	2
chr5	8824994	8825394	MajorDMR-19-297452	2
chr5	8826857	8828135	MajorDMR-19-297453	8
chr5	8838798	8839565	MajorDMR-19-297454	3
chr5	8840429	8841051	MajorDMR-19-297455	17
chr5	8841974	8843177	MajorDMR-19-297456	7
chr5	8843922	8844153	MajorDMR-19-297457	2
chr5	8845008	8845450	MajorDMR-19-297458	6
chr5	8850021	8850425	MajorDMR-19-297459	2
chr5	8851100	8851437	MajorDMR-19-297460	3
chr5	8853754	8853925	MajorDMR-19-297461	3
chr5	8854979	8855452	MajorDMR-19-297462	2
chr5	8860830	8862107	MajorDMR-19-297463	7
chr5	8863749	8864492	MajorDMR-19-297464	4
chr5	8865480	8866331	MajorDMR-19-297465	5
chr5	8866915	8867620	MajorDMR-19-297466	4
chr5	8870001	8872054	MajorDMR-19-297467	18
chr5	8875438	8875873	MajorDMR-19-297468	5
chr5	8880493	8882448	MajorDMR-19-297469	6
chr5	8883878	8884223	MajorDMR-19-297470	2
chr5	8889507	8889799	MajorDMR-19-297471	2
chr5	8893807	8894373	MajorDMR-19-297472	4
chr5	8899449	8899844	MajorDMR-19-297473	2
chr5	8903518	8903995	MajorDMR-19-297474	2
chr5	8907676	8908310	MajorDMR-19-297475	8
chr5	8910157	8910464	MajorDMR-19-297476	3
chr5	8913815	8913881	MajorDMR-19-297477	2
chr5	8915532	8915602	MajorDMR-19-297478	2
chr5	8923724	8924770	MajorDMR-19-297479	4
chr5	8925275	8925588	MajorDMR-19-297480	2
chr5	8927618	8928079	MajorDMR-19-297481	3
chr5	8928675	8929339	MajorDMR-19-297482	4
chr5	8930378	8930743	MajorDMR-19-297483	2
chr5	8934176	8934740	MajorDMR-19-297484	3
chr5	8935357	8935942	MajorDMR-19-297485	3
chr5	8942488	8942894	MajorDMR-19-297486	3
chr5	8943520	8943652	MajorDMR-19-297487	2
chr5	8944431	8944945	MajorDMR-19-297488	3
chr5	8946419	8946509	MajorDMR-19-297489	2
chr5	8947734	8948155	MajorDMR-19-297490	2
chr5	8951535	8951952	MajorDMR-19-297491	2
chr5	8953993	8954057	MajorDMR-19-297492	2
chr5	8955135	8955396	MajorDMR-19-297493	2
chr5	8956695	8956958	MajorDMR-19-297494	2
chr5	8958636	8959075	MajorDMR-19-297495	5
chr5	8960916	8961141	MajorDMR-19-297496	3
chr5	8961722	8962397	MajorDMR-19-297497	5
chr5	8966418	8966690	MajorDMR-19-297498	2
chr5	8968831	8969172	MajorDMR-19-297499	2
chr5	8975999	8976230	MajorDMR-19-297500	2
chr5	8977349	8977729	MajorDMR-19-297501	3
chr5	8978415	8979155	MajorDMR-19-297502	4
chr5	8981939	8982400	MajorDMR-19-297503	2
chr5	8982913	8982973	MajorDMR-19-297504	2
chr5	8985085	8985097	MajorDMR-19-297505	2
chr5	8986930	8987018	MajorDMR-19-297506	2
chr5	8992425	8992713	MajorDMR-19-297507	3
chr5	8998483	8998606	MajorDMR-19-297508	3
chr5	9000597	9000977	MajorDMR-19-297509	3
chr5	9001933	9002301	MajorDMR-19-297510	3
chr5	9006968	9007092	MajorDMR-19-297511	2
chr5	9008631	9009494	MajorDMR-19-297512	5
chr5	9010292	9010780	MajorDMR-19-297513	4
chr5	9012058	9012514	MajorDMR-19-297514	3
chr5	9014458	9014685	MajorDMR-19-297515	2
chr5	9015202	9016313	MajorDMR-19-297516	9
chr5	9017889	9018032	MajorDMR-19-297517	2
chr5	9021621	9021987	MajorDMR-19-297518	2
chr5	9028150	9029145	MajorDMR-19-297519	4
chr5	9032666	9032862	MajorDMR-19-297520	2
chr5	9035102	9035485	MajorDMR-19-297521	2
chr5	9041460	9042189	MajorDMR-19-297522	4
chr5	9042853	9043378	MajorDMR-19-297523	3
chr5	9044061	9044338	MajorDMR-19-297524	2
chr5	9046115	9046895	MajorDMR-19-297525	4
chr5	9052741	9052829	MajorDMR-19-297526	2
chr5	9053377	9053942	MajorDMR-19-297527	3
chr5	9055188	9055409	MajorDMR-19-297528	2
chr5	9057450	9057932	MajorDMR-19-297529	3
chr5	9060103	9060583	MajorDMR-19-297530	4
chr5	9061115	9061927	MajorDMR-19-297531	6
chr5	9065540	9065560	MajorDMR-19-297532	2
chr5	9066516	9066733	MajorDMR-19-297533	6
chr5	9077563	9078343	MajorDMR-19-297534	3
chr5	9082036	9083253	MajorDMR-19-297535	5
chr5	9086454	9087218	MajorDMR-19-297536	4
chr5	9090231	9091583	MajorDMR-19-297537	6
chr5	9093601	9094866	MajorDMR-19-297538	6
chr5	9098813	9099305	MajorDMR-19-297539	2
chr5	9100020	9100157	MajorDMR-19-297540	2
chr5	9102203	9102530	MajorDMR-19-297541	3
chr5	9103080	9103712	MajorDMR-19-297542	4
chr5	9105247	9105720	MajorDMR-19-297543	3
chr5	9110440	9110998	MajorDMR-19-297544	3
chr5	9113600	9113949	MajorDMR-19-297545	2
chr5	9117329	9117335	MajorDMR-19-297546	2
chr5	9118236	9120389	MajorDMR-19-297547	12
chr5	9121014	9121896	MajorDMR-19-297548	4
chr5	9124670	9124788	MajorDMR-19-297549	2
chr5	9126056	9126189	MajorDMR-19-297550	2
chr5	9126791	9127142	MajorDMR-19-297551	3
chr5	9129616	9129878	MajorDMR-19-297552	2
chr5	9140696	9141130	MajorDMR-19-297553	3
chr5	9143017	9143261	MajorDMR-19-297554	2
chr5	9146713	9147674	MajorDMR-19-297555	7
chr5	9148587	9148772	MajorDMR-19-297556	3
chr5	9154064	9154388	MajorDMR-19-297557	2
chr5	9155160	9155741	MajorDMR-19-297558	5
chr5	9157238	9157807	MajorDMR-19-297559	4
chr5	9165602	9166008	MajorDMR-19-297560	3
chr5	9171987	9172157	MajorDMR-19-297561	2
chr5	9173942	9174375	MajorDMR-19-297562	3
chr5	9174950	9175833	MajorDMR-19-297563	4
chr5	9188242	9188346	MajorDMR-19-297564	2
chr5	9193869	9194361	MajorDMR-19-297565	2
chr5	9194863	9194970	MajorDMR-19-297566	2
chr5	9197269	9198198	MajorDMR-19-297567	6
chr5	9202130	9202161	MajorDMR-19-297568	2
chr5	9205575	9206008	MajorDMR-19-297569	4
chr5	9208816	9209245	MajorDMR-19-297570	2
chr5	9209761	9210141	MajorDMR-19-297571	2
chr5	9211679	9212166	MajorDMR-19-297572	2
chr5	9213318	9213387	MajorDMR-19-297573	2
chr5	9221818	9222691	MajorDMR-19-297574	4
chr5	9228651	9229622	MajorDMR-19-297575	4
chr5	9230238	9230332	MajorDMR-19-297576	2
chr5	9233369	9233421	MajorDMR-19-297577	2
chr5	9235345	9235478	MajorDMR-19-297578	2
chr5	9239699	9239922	MajorDMR-19-297579	2
chr5	9240933	9241286	MajorDMR-19-297580	2
chr5	9243287	9244169	MajorDMR-19-297581	4
chr5	9244733	9245092	MajorDMR-19-297582	3
chr5	9254439	9255014	MajorDMR-19-297583	3
chr5	9255967	9256327	MajorDMR-19-297584	2
chr5	9265708	9266552	MajorDMR-19-297585	6
chr5	9268544	9268809	MajorDMR-19-297586	3
chr5	9273293	9273620	MajorDMR-19-297587	2
chr5	9278747	9278898	MajorDMR-19-297588	2
chr5	9292219	9293372	MajorDMR-19-297589	6
chr5	9294323	9294539	MajorDMR-19-297590	3
chr5	9295175	9296374	MajorDMR-19-297591	4
chr5	9307980	9308772	MajorDMR-19-297592	4
chr5	9309643	9309727	MajorDMR-19-297593	2
chr5	9313121	9313420	MajorDMR-19-297594	2
chr5	9314802	9315042	MajorDMR-19-297595	2
chr5	9315718	9316091	MajorDMR-19-297596	2
chr5	9318256	9318348	MajorDMR-19-297597	2
chr5	9326656	9327107	MajorDMR-19-297598	3
chr5	9328611	9328781	MajorDMR-19-297599	2
chr5	9334150	9334338	MajorDMR-19-297600	3
chr5	9339064	9339221	MajorDMR-19-297601	2
chr5	9343413	9343917	MajorDMR-19-297602	3
chr5	9346760	9346848	MajorDMR-19-297603	3
chr5	9347841	9348082	MajorDMR-19-297604	2
chr5	9348602	9349907	MajorDMR-19-297605	8
chr5	9351579	9352207	MajorDMR-19-297606	3
chr5	9354079	9354165	MajorDMR-19-297607	2
chr5	9355599	9356053	MajorDMR-19-297608	2
chr5	9358865	9359221	MajorDMR-19-297609	2
chr5	9361741	9363773	MajorDMR-19-297610	11
chr5	9371409	9371882	MajorDMR-19-297611	2
chr5	9374902	9375791	MajorDMR-19-297612	3
chr5	9379958	9380298	MajorDMR-19-297613	3
chr5	9389133	9389391	MajorDMR-19-297614	3
chr5	9390215	9390415	MajorDMR-19-297615	2
chr5	9396168	9397103	MajorDMR-19-297616	6
chr5	9398074	9398314	MajorDMR-19-297617	2
chr5	9403436	9403587	MajorDMR-19-297618	3
chr5	9409653	9409961	MajorDMR-19-297619	4
chr5	9411293	9411513	MajorDMR-19-297620	3
chr5	9422112	9422602	MajorDMR-19-297621	5
chr5	9425463	9425605	MajorDMR-19-297622	2
chr5	9428570	9428687	MajorDMR-19-297623	3
chr5	9429958	9430216	MajorDMR-19-297624	2
chr5	9431614	9432291	MajorDMR-19-297625	4
chr5	9437889	9438106	MajorDMR-19-297626	5
chr5	9439840	9440319	MajorDMR-19-297627	4
chr5	9442492	9442527	MajorDMR-19-297628	2
chr5	9446337	9446668	MajorDMR-19-297629	2
chr5	9449908	9450188	MajorDMR-19-297630	2
chr5	9452039	9452995	MajorDMR-19-297631	6
chr5	9455886	9457341	MajorDMR-19-297632	10
chr5	9459186	9459449	MajorDMR-19-297633	2
chr5	9462207	9462354	MajorDMR-19-297634	2
chr5	9463347	9463778	MajorDMR-19-297635	3
chr5	9467879	9468251	MajorDMR-19-297636	7
chr5	9473809	9473904	MajorDMR-19-297637	2
chr5	9477748	9478245	MajorDMR-19-297638	2
chr5	9482815	9482936	MajorDMR-19-297639	2
chr5	9483452	9484103	MajorDMR-19-297640	5
chr5	9488169	9488329	MajorDMR-19-297641	2
chr5	9501717	9501821	MajorDMR-19-297642	3
chr5	9502633	9502950	MajorDMR-19-297643	3
chr5	9514100	9514484	MajorDMR-19-297644	4
chr5	9515063	9515137	MajorDMR-19-297645	2
chr5	9516762	9516922	MajorDMR-19-297646	3
chr5	9519611	9519791	MajorDMR-19-297647	2
chr5	9529297	9529480	MajorDMR-19-297648	3
chr5	9530850	9531251	MajorDMR-19-297649	2
chr5	9536718	9537071	MajorDMR-19-297650	2
chr5	9538270	9538761	MajorDMR-19-297651	2
chr5	9540527	9541220	MajorDMR-19-297652	4
chr5	9546802	9548174	MajorDMR-19-297653	27
chr5	9554502	9554915	MajorDMR-19-297654	2
chr5	9558460	9559125	MajorDMR-19-297655	3
chr5	9562130	9562573	MajorDMR-19-297656	6
chr5	9571189	9571300	MajorDMR-19-297657	2
chr5	9588617	9588766	MajorDMR-19-297658	2
chr5	9590174	9590624	MajorDMR-19-297659	3
chr5	9595842	9597172	MajorDMR-19-297660	13
chr5	9604477	9604735	MajorDMR-19-297661	5
chr5	9617881	9618610	MajorDMR-19-297662	6
chr5	9622330	9623037	MajorDMR-19-297663	5
chr5	9641109	9641336	MajorDMR-19-297664	4
chr5	9652527	9652564	MajorDMR-19-297665	2
chr5	9653320	9653406	MajorDMR-19-297666	5
chr5	9659552	9659762	MajorDMR-19-297667	4
chr5	9689851	9690216	MajorDMR-19-297668	2
chr5	9698620	9698850	MajorDMR-19-297669	3
chr5	9701416	9701613	MajorDMR-19-297670	2
chr5	9707917	9708115	MajorDMR-19-297671	2
chr5	9715925	9716320	MajorDMR-19-297672	4
chr5	9716957	9717423	MajorDMR-19-297673	5
chr5	9729519	9730062	MajorDMR-19-297674	3
chr5	9732528	9732998	MajorDMR-19-297675	3
chr5	9735152	9735209	MajorDMR-19-297676	5
chr5	9740755	9741076	MajorDMR-19-297677	2
chr5	9742287	9742338	MajorDMR-19-297678	2
chr5	9745066	9745394	MajorDMR-19-297679	2
chr5	9750182	9750665	MajorDMR-19-297680	4
chr5	9752646	9752865	MajorDMR-19-297681	3
chr5	9754232	9754589	MajorDMR-19-297682	2
chr5	9759059	9759497	MajorDMR-19-297683	2
chr5	9761882	9762568	MajorDMR-19-297684	5
chr5	9774567	9774862	MajorDMR-19-297685	3
chr5	9776797	9776883	MajorDMR-19-297686	3
chr5	9783051	9783632	MajorDMR-19-297687	6
chr5	9787790	9788340	MajorDMR-19-297688	3
chr5	9793701	9793814	MajorDMR-19-297689	2
chr5	9801280	9801894	MajorDMR-19-297690	4
chr5	9811228	9811443	MajorDMR-19-297691	3
chr5	9817928	9817951	MajorDMR-19-297692	2
chr5	9823026	9823839	MajorDMR-19-297693	3
chr5	9831307	9831369	MajorDMR-19-297694	4
chr5	9832579	9833120	MajorDMR-19-297695	4
chr5	9834100	9835218	MajorDMR-19-297696	13
chr5	9835750	9836278	MajorDMR-19-297697	3
chr5	9840172	9840346	MajorDMR-19-297698	2
chr5	9843580	9844213	MajorDMR-19-297699	3
chr5	9848992	9849112	MajorDMR-19-297700	3
chr5	9855113	9855660	MajorDMR-19-297701	4
chr5	9862048	9862708	MajorDMR-19-297702	7
chr5	9895226	9895616	MajorDMR-19-297703	5
chr5	9898515	9898613	MajorDMR-19-297704	4
chr5	9906067	9906303	MajorDMR-19-297705	2
chr5	9910250	9910391	MajorDMR-19-297706	2
chr5	9914483	9914883	MajorDMR-19-297707	2
chr5	9918894	9919897	MajorDMR-19-297708	9
chr5	9924550	9925008	MajorDMR-19-297709	3
chr5	9928343	9928720	MajorDMR-19-297710	6
chr5	9937317	9937817	MajorDMR-19-297711	3
chr5	9939310	9940157	MajorDMR-19-297712	4
chr5	9941034	9941108	MajorDMR-19-297713	2
chr5	9945040	9945116	MajorDMR-19-297714	2
chr5	9947490	9948466	MajorDMR-19-297715	6
chr5	9949150	9949179	MajorDMR-19-297716	2
chr5	9952496	9952725	MajorDMR-19-297717	2
chr5	9954127	9954974	MajorDMR-19-297718	3
chr5	9962436	9962496	MajorDMR-19-297719	2
chr5	9966539	9966933	MajorDMR-19-297720	3
chr5	9971537	9972280	MajorDMR-19-297721	6
chr5	9973056	9973435	MajorDMR-19-297722	2
chr5	9976939	9977377	MajorDMR-19-297723	3
chr5	9980452	9980940	MajorDMR-19-297724	3
chr5	9998957	9999418	MajorDMR-19-297725	2
chr5	10006907	10007300	MajorDMR-19-297726	2
chr5	10009315	10009383	MajorDMR-19-297727	2
chr5	10034201	10034417	MajorDMR-19-297728	3
chr5	10038547	10038825	MajorDMR-19-297729	2
chr5	10043556	10043745	MajorDMR-19-297730	2
chr5	10046932	10046968	MajorDMR-19-297731	3
chr5	10054001	10054230	MajorDMR-19-297732	2
chr5	10056379	10056688	MajorDMR-19-297733	3
chr5	10057587	10058653	MajorDMR-19-297734	6
chr5	10063829	10064137	MajorDMR-19-297735	3
chr5	10073976	10074059	MajorDMR-19-297736	3
chr5	10080620	10080748	MajorDMR-19-297737	3
chr5	10092057	10092357	MajorDMR-19-297738	2
chr5	10103358	10103481	MajorDMR-19-297739	2
chr5	10107959	10108053	MajorDMR-19-297740	2
chr5	10109505	10109918	MajorDMR-19-297741	7
chr5	10111516	10112150	MajorDMR-19-297742	7
chr5	10136502	10136590	MajorDMR-19-297743	3
chr5	10137588	10139720	MajorDMR-19-297744	35
chr5	10142545	10142713	MajorDMR-19-297745	2
chr5	10149826	10149838	MajorDMR-19-297746	2
chr5	10162350	10162633	MajorDMR-19-297747	2
chr5	10169724	10169783	MajorDMR-19-297748	2
chr5	10201627	10202059	MajorDMR-19-297749	4
chr5	10248477	10248546	MajorDMR-19-297750	2
chr5	10251660	10251732	MajorDMR-19-297751	3
chr5	10266320	10266391	MajorDMR-19-297752	2
chr5	10270446	10271153	MajorDMR-19-297753	5
chr5	10272142	10272632	MajorDMR-19-297754	4
chr5	10275800	10275918	MajorDMR-19-297755	2
chr5	10289950	10290037	MajorDMR-19-297756	2
chr5	10292381	10292924	MajorDMR-19-297757	7
chr5	10297654	10297844	MajorDMR-19-297758	2
chr5	10310392	10310405	MajorDMR-19-297759	2
chr5	10325099	10325155	MajorDMR-19-297760	2
chr5	10330799	10330985	MajorDMR-19-297761	2
chr5	10332943	10333423	MajorDMR-19-297762	16
chr5	10335154	10335255	MajorDMR-19-297763	4
chr5	10341129	10341343	MajorDMR-19-297764	5
chr5	10366595	10366651	MajorDMR-19-297765	2
chr5	10421945	10423359	MajorDMR-19-297766	13
chr5	10434277	10434600	MajorDMR-19-297767	2
chr5	10441025	10441039	MajorDMR-19-297768	2
chr5	10442872	10442883	MajorDMR-19-297769	3
chr5	10445522	10445892	MajorDMR-19-297770	9
chr5	10451553	10451866	MajorDMR-19-297771	5
chr5	10455307	10455753	MajorDMR-19-297772	10
chr5	10458004	10458288	MajorDMR-19-297773	5
chr5	10460516	10460944	MajorDMR-19-297774	10
chr5	10466883	10468532	MajorDMR-19-297775	24
chr5	10480873	10481132	MajorDMR-19-297776	4
chr5	10482422	10482443	MajorDMR-19-297777	2
chr5	10484933	10485857	MajorDMR-19-297778	13
chr5	10486647	10486811	MajorDMR-19-297779	4
chr5	10489453	10490495	MajorDMR-19-297780	8
chr5	10494142	10494281	MajorDMR-19-297781	3
chr5	10498395	10498591	MajorDMR-19-297782	3
chr5	10499262	10499369	MajorDMR-19-297783	3
chr5	10501597	10502610	MajorDMR-19-297784	10
chr5	10504298	10504431	MajorDMR-19-297785	3
chr5	10505716	10506121	MajorDMR-19-297786	7
chr5	10513580	10514578	MajorDMR-19-297787	7
chr5	10527824	10527877	MajorDMR-19-297788	4
chr5	10528532	10528744	MajorDMR-19-297789	2
chr5	10536841	10538019	MajorDMR-19-297790	12
chr5	10539670	10539813	MajorDMR-19-297791	4
chr5	10543366	10544172	MajorDMR-19-297792	7
chr5	10546375	10546610	MajorDMR-19-297793	3
chr5	10551610	10551776	MajorDMR-19-297794	3
chr5	10553246	10553275	MajorDMR-19-297795	2
chr5	10554469	10554485	MajorDMR-19-297796	2
chr5	10556849	10557467	MajorDMR-19-297797	4
chr5	10558450	10558489	MajorDMR-19-297798	2
chr5	10562243	10563359	MajorDMR-19-297799	47
chr5	10577028	10578093	MajorDMR-19-297800	10
chr5	10579095	10579233	MajorDMR-19-297801	4
chr5	10579798	10579973	MajorDMR-19-297802	2
chr5	10584860	10585371	MajorDMR-19-297803	6
chr5	10588430	10589359	MajorDMR-19-297804	11
chr5	10596043	10596090	MajorDMR-19-297805	3
chr5	10607273	10607559	MajorDMR-19-297806	9
chr5	10608329	10608492	MajorDMR-19-297807	4
chr5	10619388	10619482	MajorDMR-19-297808	4
chr5	10631063	10631147	MajorDMR-19-297809	2
chr5	10631817	10634381	MajorDMR-19-297810	66
chr5	10635528	10635948	MajorDMR-19-297811	9
chr5	10638143	10638211	MajorDMR-19-297812	2
chr5	10643823	10644692	MajorDMR-19-297813	10
chr5	10662913	10662960	MajorDMR-19-297814	3
chr5	10664691	10665000	MajorDMR-19-297815	4
chr5	10673348	10674296	MajorDMR-19-297816	7
chr5	10675085	10675388	MajorDMR-19-297817	3
chr5	10676012	10676074	MajorDMR-19-297818	2
chr5	10681601	10682713	MajorDMR-19-297819	22
chr5	10696329	10696559	MajorDMR-19-297820	3
chr5	10704990	10705733	MajorDMR-19-297821	10
chr5	10707024	10707214	MajorDMR-19-297822	3
chr5	10727066	10727588	MajorDMR-19-297823	8
chr5	10729505	10730356	MajorDMR-19-297824	9
chr5	10733217	10733268	MajorDMR-19-297825	2
chr5	10743823	10743870	MajorDMR-19-297826	3
chr5	10746629	10747092	MajorDMR-19-297827	9
chr5	10750991	10751318	MajorDMR-19-297828	3
chr5	10752621	10753063	MajorDMR-19-297829	2
chr5	10759958	10760298	MajorDMR-19-297830	6
chr5	10762006	10763106	MajorDMR-19-297831	19
chr5	10773661	10773819	MajorDMR-19-297832	3
chr5	10778878	10778930	MajorDMR-19-297833	2
chr5	10781860	10782148	MajorDMR-19-297834	4
chr5	10787055	10787278	MajorDMR-19-297835	4
chr5	10793324	10793757	MajorDMR-19-297836	2
chr5	10797130	10797655	MajorDMR-19-297837	5
chr5	10801114	10801213	MajorDMR-19-297838	2
chr5	10802173	10802241	MajorDMR-19-297839	3
chr5	10808849	10809596	MajorDMR-19-297840	6
chr5	10824525	10824758	MajorDMR-19-297841	3
chr5	10826278	10826655	MajorDMR-19-297842	2
chr5	10831536	10832135	MajorDMR-19-297843	6
chr5	10854755	10855281	MajorDMR-19-297844	4
chr5	10858287	10858709	MajorDMR-19-297845	4
chr5	10860198	10860364	MajorDMR-19-297846	3
chr5	10863607	10864166	MajorDMR-19-297847	7
chr5	10867096	10867256	MajorDMR-19-297848	3
chr5	10869251	10869287	MajorDMR-19-297849	3
chr5	10872034	10872237	MajorDMR-19-297850	3
chr5	10876224	10876685	MajorDMR-19-297851	8
chr5	10877260	10877334	MajorDMR-19-297852	4
chr5	10885406	10885451	MajorDMR-19-297853	2
chr5	10893641	10894660	MajorDMR-19-297854	4
chr5	10896815	10896885	MajorDMR-19-297855	3
chr5	10901729	10903270	MajorDMR-19-297856	6
chr5	10904709	10905189	MajorDMR-19-297857	3
chr5	10912036	10912481	MajorDMR-19-297858	2
chr5	10916206	10916641	MajorDMR-19-297859	2
chr5	10919661	10920065	MajorDMR-19-297860	5
chr5	10922072	10922458	MajorDMR-19-297861	2
chr5	10932690	10933138	MajorDMR-19-297862	3
chr5	10934873	10934967	MajorDMR-19-297863	3
chr5	10937090	10937238	MajorDMR-19-297864	2
chr5	10946230	10946417	MajorDMR-19-297865	2
chr5	10954560	10955575	MajorDMR-19-297866	4
chr5	10962315	10962468	MajorDMR-19-297867	3
chr5	10965030	10965045	MajorDMR-19-297868	2
chr5	10969903	10970004	MajorDMR-19-297869	3
chr5	10975659	10976346	MajorDMR-19-297870	7
chr5	10977285	10977485	MajorDMR-19-297871	4
chr5	10984547	10984746	MajorDMR-19-297872	4
chr5	10986779	10989943	MajorDMR-19-297873	31
chr5	10991186	10991217	MajorDMR-19-297874	2
chr5	10994219	10994677	MajorDMR-19-297875	11
chr5	10995511	10995565	MajorDMR-19-297876	3
chr5	11007553	11007833	MajorDMR-19-297877	4
chr5	11010081	11010545	MajorDMR-19-297878	2
chr5	11011570	11012003	MajorDMR-19-297879	3
chr5	11015817	11015972	MajorDMR-19-297880	2
chr5	11031919	11032296	MajorDMR-19-297881	2
chr5	11033929	11034352	MajorDMR-19-297882	2
chr5	11037302	11037737	MajorDMR-19-297883	2
chr5	11038577	11039537	MajorDMR-19-297884	3
chr5	11046168	11046655	MajorDMR-19-297885	8
chr5	11050884	11051016	MajorDMR-19-297886	2
chr5	11067293	11067716	MajorDMR-19-297887	2
chr5	11072875	11073215	MajorDMR-19-297888	3
chr5	11079389	11079687	MajorDMR-19-297889	2
chr5	11084429	11084444	MajorDMR-19-297890	2
chr5	11089251	11090108	MajorDMR-19-297891	6
chr5	11100572	11101239	MajorDMR-19-297892	4
chr5	11106911	11107563	MajorDMR-19-297893	3
chr5	11108971	11109222	MajorDMR-19-297894	2
chr5	11118304	11118944	MajorDMR-19-297895	4
chr5	11119611	11119995	MajorDMR-19-297896	2
chr5	11123027	11123631	MajorDMR-19-297897	3
chr5	11139323	11139884	MajorDMR-19-297898	9
chr5	11146510	11146670	MajorDMR-19-297899	3
chr5	11148550	11148865	MajorDMR-19-297900	2
chr5	11153605	11153767	MajorDMR-19-297901	3
chr5	11157001	11157230	MajorDMR-19-297902	4
chr5	11166827	11167145	MajorDMR-19-297903	2
chr5	11170565	11170947	MajorDMR-19-297904	2
chr5	11172789	11172938	MajorDMR-19-297905	5
chr5	11174173	11174295	MajorDMR-19-297906	3
chr5	11185804	11186373	MajorDMR-19-297907	4
chr5	11190321	11190417	MajorDMR-19-297908	2
chr5	11204213	11204469	MajorDMR-19-297909	2
chr5	11212911	11212945	MajorDMR-19-297910	2
chr5	11224543	11224752	MajorDMR-19-297911	2
chr5	11226232	11226378	MajorDMR-19-297912	2
chr5	11234609	11235289	MajorDMR-19-297913	9
chr5	11245638	11246278	MajorDMR-19-297914	3
chr5	11249263	11249758	MajorDMR-19-297915	4
chr5	11277826	11278240	MajorDMR-19-297916	2
chr5	11280756	11281194	MajorDMR-19-297917	2
chr5	11291745	11291810	MajorDMR-19-297918	2
chr5	11300882	11301626	MajorDMR-19-297919	14
chr5	11302332	11303292	MajorDMR-19-297920	11
chr5	11307468	11307480	MajorDMR-19-297921	2
chr5	11309003	11309074	MajorDMR-19-297922	4
chr5	11313961	11314056	MajorDMR-19-297923	5
chr5	11329981	11330411	MajorDMR-19-297924	2
chr5	11335682	11335765	MajorDMR-19-297925	3
chr5	11346512	11346666	MajorDMR-19-297926	3
chr5	11365784	11365936	MajorDMR-19-297927	4
chr5	11376655	11376763	MajorDMR-19-297928	2
chr5	11389289	11389344	MajorDMR-19-297929	2
chr5	11400291	11400364	MajorDMR-19-297930	2
chr5	11414445	11414478	MajorDMR-19-297931	2
chr5	11448641	11449030	MajorDMR-19-297932	2
chr5	11467357	11467437	MajorDMR-19-297933	2
chr5	11472516	11472671	MajorDMR-19-297934	2
chr5	11505552	11506033	MajorDMR-19-297935	5
chr5	11524312	11525389	MajorDMR-19-297936	7
chr5	11538384	11538802	MajorDMR-19-297937	2
chr5	11554573	11554682	MajorDMR-19-297938	2
chr5	11557537	11557929	MajorDMR-19-297939	2
chr5	11559273	11560133	MajorDMR-19-297940	4
chr5	11610115	11610169	MajorDMR-19-297941	2
chr5	11611348	11611688	MajorDMR-19-297942	3
chr5	11630574	11630927	MajorDMR-19-297943	2
chr5	11637307	11637382	MajorDMR-19-297944	2
chr5	11642708	11642987	MajorDMR-19-297945	4
chr5	11646759	11646923	MajorDMR-19-297946	3
chr5	11652356	11652387	MajorDMR-19-297947	3
chr5	11659481	11659833	MajorDMR-19-297948	2
chr5	11672517	11674108	MajorDMR-19-297949	7
chr5	11683980	11684148	MajorDMR-19-297950	2
chr5	11697703	11697966	MajorDMR-19-297951	2
chr5	11710730	11710958	MajorDMR-19-297952	3
chr5	11720012	11720547	MajorDMR-19-297953	5
chr5	11722009	11722021	MajorDMR-19-297954	2
chr5	11725920	11726184	MajorDMR-19-297955	2
chr5	11737240	11737616	MajorDMR-19-297956	3
chr5	11745232	11745529	MajorDMR-19-297957	2
chr5	11751635	11751772	MajorDMR-19-297958	3
chr5	11752791	11753180	MajorDMR-19-297959	2
chr5	11760345	11760812	MajorDMR-19-297960	2
chr5	11762361	11762808	MajorDMR-19-297961	2
chr5	11766885	11767162	MajorDMR-19-297962	2
chr5	11768870	11768899	MajorDMR-19-297963	2
chr5	11770287	11770501	MajorDMR-19-297964	2
chr5	11771333	11771397	MajorDMR-19-297965	3
chr5	11775464	11775536	MajorDMR-19-297966	3
chr5	11782490	11783220	MajorDMR-19-297967	3
chr5	11785489	11786180	MajorDMR-19-297968	3
chr5	11803701	11803865	MajorDMR-19-297969	4
chr5	11812778	11812988	MajorDMR-19-297970	2
chr5	11815895	11816301	MajorDMR-19-297971	3
chr5	11820500	11820668	MajorDMR-19-297972	2
chr5	11821428	11821934	MajorDMR-19-297973	3
chr5	11824474	11824767	MajorDMR-19-297974	3
chr5	11828767	11829169	MajorDMR-19-297975	2
chr5	11832000	11832118	MajorDMR-19-297976	2
chr5	11832777	11832828	MajorDMR-19-297977	2
chr5	11837263	11837854	MajorDMR-19-297978	3
chr5	11838409	11839126	MajorDMR-19-297979	3
chr5	11839751	11839969	MajorDMR-19-297980	3
chr5	11843079	11843283	MajorDMR-19-297981	2
chr5	11845171	11845220	MajorDMR-19-297982	2
chr5	11846887	11847721	MajorDMR-19-297983	4
chr5	11857851	11857915	MajorDMR-19-297984	2
chr5	11858631	11858824	MajorDMR-19-297985	3
chr5	11859590	11859636	MajorDMR-19-297986	2
chr5	11861779	11861968	MajorDMR-19-297987	3
chr5	11864199	11864296	MajorDMR-19-297988	4
chr5	11875672	11875825	MajorDMR-19-297989	2
chr5	11876338	11876418	MajorDMR-19-297990	3
chr5	11884257	11884610	MajorDMR-19-297991	3
chr5	11893602	11894009	MajorDMR-19-297992	2
chr5	11895208	11895690	MajorDMR-19-297993	2
chr5	11905314	11905914	MajorDMR-19-297994	8
chr5	11907603	11908267	MajorDMR-19-297995	3
chr5	11916123	11916167	MajorDMR-19-297996	2
chr5	11920190	11920223	MajorDMR-19-297997	2
chr5	11921293	11921361	MajorDMR-19-297998	2
chr5	11922067	11922192	MajorDMR-19-297999	2
chr5	11923031	11923280	MajorDMR-19-298000	2
chr5	11927143	11927487	MajorDMR-19-298001	2
chr5	11929061	11929545	MajorDMR-19-298002	4
chr5	11934094	11934413	MajorDMR-19-298003	2
chr5	11944809	11945159	MajorDMR-19-298004	2
chr5	11946953	11947329	MajorDMR-19-298005	2
chr5	11949064	11949280	MajorDMR-19-298006	2
chr5	11953439	11954424	MajorDMR-19-298007	4
chr5	11956038	11956472	MajorDMR-19-298008	2
chr5	11958053	11959457	MajorDMR-19-298009	5
chr5	11960980	11961583	MajorDMR-19-298010	4
chr5	11962151	11963196	MajorDMR-19-298011	7
chr5	11964379	11965130	MajorDMR-19-298012	3
chr5	11966369	11966997	MajorDMR-19-298013	4
chr5	11970475	11970733	MajorDMR-19-298014	3
chr5	11973517	11973887	MajorDMR-19-298015	5
chr5	11974983	11975471	MajorDMR-19-298016	3
chr5	11975972	11976015	MajorDMR-19-298017	2
chr5	11976579	11977240	MajorDMR-19-298018	3
chr5	11982964	11983030	MajorDMR-19-298019	2
chr5	11986806	11987298	MajorDMR-19-298020	2
chr5	11988978	11989667	MajorDMR-19-298021	4
chr5	11991984	11992289	MajorDMR-19-298022	2
chr5	11995081	11995221	MajorDMR-19-298023	2
chr5	11999298	11999456	MajorDMR-19-298024	2
chr5	12000777	12001594	MajorDMR-19-298025	4
chr5	12003646	12003884	MajorDMR-19-298026	3
chr5	12007737	12007946	MajorDMR-19-298027	3
chr5	12013155	12013248	MajorDMR-19-298028	2
chr5	12014250	12014386	MajorDMR-19-298029	2
chr5	12024846	12025248	MajorDMR-19-298030	5
chr5	12027584	12027804	MajorDMR-19-298031	2
chr5	12036219	12036474	MajorDMR-19-298032	2
chr5	12038779	12039206	MajorDMR-19-298033	3
chr5	12042281	12042361	MajorDMR-19-298034	2
chr5	12044976	12045824	MajorDMR-19-298035	4
chr5	12048093	12048479	MajorDMR-19-298036	2
chr5	12049239	12049701	MajorDMR-19-298037	2
chr5	12055264	12055727	MajorDMR-19-298038	2
chr5	12056546	12056721	MajorDMR-19-298039	2
chr5	12060915	12061756	MajorDMR-19-298040	5
chr5	12062348	12062634	MajorDMR-19-298041	3
chr5	12064637	12065208	MajorDMR-19-298042	4
chr5	12065811	12065927	MajorDMR-19-298043	2
chr5	12070950	12072823	MajorDMR-19-298044	10
chr5	12079954	12080161	MajorDMR-19-298045	2
chr5	12085083	12085196	MajorDMR-19-298046	2
chr5	12089058	12089505	MajorDMR-19-298047	2
chr5	12091976	12092580	MajorDMR-19-298048	3
chr5	12093301	12093631	MajorDMR-19-298049	3
chr5	12094323	12094785	MajorDMR-19-298050	4
chr5	12097374	12097710	MajorDMR-19-298051	3
chr5	12098523	12098789	MajorDMR-19-298052	2
chr5	12099433	12099586	MajorDMR-19-298053	2
chr5	12100362	12100639	MajorDMR-19-298054	2
chr5	12101428	12102008	MajorDMR-19-298055	3
chr5	12106018	12106989	MajorDMR-19-298056	4
chr5	12109166	12109627	MajorDMR-19-298057	2
chr5	12111744	12112133	MajorDMR-19-298058	3
chr5	12113232	12113246	MajorDMR-19-298059	2
chr5	12115325	12115383	MajorDMR-19-298060	2
chr5	12115956	12116757	MajorDMR-19-298061	3
chr5	12118412	12118892	MajorDMR-19-298062	2
chr5	12119724	12120021	MajorDMR-19-298063	4
chr5	12122434	12122931	MajorDMR-19-298064	3
chr5	12126407	12128102	MajorDMR-19-298065	8
chr5	12129743	12130049	MajorDMR-19-298066	3
chr5	12139472	12139667	MajorDMR-19-298067	2
chr5	12141465	12141686	MajorDMR-19-298068	3
chr5	12144615	12144987	MajorDMR-19-298069	2
chr5	12149324	12149353	MajorDMR-19-298070	2
chr5	12160937	12161048	MajorDMR-19-298071	3
chr5	12162848	12162983	MajorDMR-19-298072	2
chr5	12168602	12169417	MajorDMR-19-298073	3
chr5	12173642	12174280	MajorDMR-19-298074	6
chr5	12175151	12175389	MajorDMR-19-298075	2
chr5	12175955	12176627	MajorDMR-19-298076	5
chr5	12185152	12185593	MajorDMR-19-298077	2
chr5	12188272	12189460	MajorDMR-19-298078	5
chr5	12191031	12191362	MajorDMR-19-298079	2
chr5	12201151	12201296	MajorDMR-19-298080	2
chr5	12203495	12203764	MajorDMR-19-298081	3
chr5	12211313	12212226	MajorDMR-19-298082	4
chr5	12213132	12213511	MajorDMR-19-298083	3
chr5	12221905	12222263	MajorDMR-19-298084	2
chr5	12227696	12228070	MajorDMR-19-298085	2
chr5	12229068	12229759	MajorDMR-19-298086	3
chr5	12230827	12230983	MajorDMR-19-298087	2
chr5	12234105	12234713	MajorDMR-19-298088	3
chr5	12237581	12238561	MajorDMR-19-298089	11
chr5	12240716	12241722	MajorDMR-19-298090	5
chr5	12243110	12243203	MajorDMR-19-298091	2
chr5	12243762	12244567	MajorDMR-19-298092	4
chr5	12246118	12246446	MajorDMR-19-298093	3
chr5	12249188	12249616	MajorDMR-19-298094	2
chr5	12261089	12261348	MajorDMR-19-298095	2
chr5	12265750	12265883	MajorDMR-19-298096	2
chr5	12266679	12267182	MajorDMR-19-298097	2
chr5	12269570	12270023	MajorDMR-19-298098	3
chr5	12270585	12270678	MajorDMR-19-298099	2
chr5	12272143	12272542	MajorDMR-19-298100	2
chr5	12276494	12276658	MajorDMR-19-298101	2
chr5	12283339	12283977	MajorDMR-19-298102	3
chr5	12284938	12285424	MajorDMR-19-298103	3
chr5	12288515	12288930	MajorDMR-19-298104	2
chr5	12289538	12290080	MajorDMR-19-298105	3
chr5	12292199	12293048	MajorDMR-19-298106	6
chr5	12296271	12296433	MajorDMR-19-298107	2
chr5	12297341	12297723	MajorDMR-19-298108	2
chr5	12305604	12306090	MajorDMR-19-298109	4
chr5	12309634	12309725	MajorDMR-19-298110	2
chr5	12312533	12312797	MajorDMR-19-298111	2
chr5	12317243	12317330	MajorDMR-19-298112	2
chr5	12320258	12321032	MajorDMR-19-298113	5
chr5	12322031	12323000	MajorDMR-19-298114	4
chr5	12323525	12325098	MajorDMR-19-298115	11
chr5	12330530	12331619	MajorDMR-19-298116	6
chr5	12332226	12333017	MajorDMR-19-298117	8
chr5	12335897	12336285	MajorDMR-19-298118	3
chr5	12338063	12338452	MajorDMR-19-298119	2
chr5	12342311	12342762	MajorDMR-19-298120	3
chr5	12344132	12344682	MajorDMR-19-298121	3
chr5	12346024	12346527	MajorDMR-19-298122	3
chr5	12348650	12349263	MajorDMR-19-298123	3
chr5	12353783	12354217	MajorDMR-19-298124	2
chr5	12354931	12355076	MajorDMR-19-298125	3
chr5	12358128	12358680	MajorDMR-19-298126	3
chr5	12361299	12361658	MajorDMR-19-298127	2
chr5	12363096	12363447	MajorDMR-19-298128	3
chr5	12367267	12367470	MajorDMR-19-298129	2
chr5	12371200	12371905	MajorDMR-19-298130	3
chr5	12372677	12372838	MajorDMR-19-298131	2
chr5	12373433	12373558	MajorDMR-19-298132	2
chr5	12374735	12374894	MajorDMR-19-298133	2
chr5	12376754	12377253	MajorDMR-19-298134	2
chr5	12378408	12378830	MajorDMR-19-298135	2
chr5	12382058	12382142	MajorDMR-19-298136	2
chr5	12383485	12384181	MajorDMR-19-298137	4
chr5	12384735	12385408	MajorDMR-19-298138	3
chr5	12387036	12387689	MajorDMR-19-298139	4
chr5	12390932	12391491	MajorDMR-19-298140	3
chr5	12392265	12392494	MajorDMR-19-298141	2
chr5	12393238	12394177	MajorDMR-19-298142	4
chr5	12400341	12401131	MajorDMR-19-298143	3
chr5	12403406	12403636	MajorDMR-19-298144	2
chr5	12404371	12404737	MajorDMR-19-298145	3
chr5	12405960	12406338	MajorDMR-19-298146	2
chr5	12408832	12408898	MajorDMR-19-298147	2
chr5	12411652	12411702	MajorDMR-19-298148	2
chr5	12412909	12412952	MajorDMR-19-298149	2
chr5	12415907	12416385	MajorDMR-19-298150	3
chr5	12417092	12417884	MajorDMR-19-298151	3
chr5	12428155	12428544	MajorDMR-19-298152	3
chr5	12429591	12429864	MajorDMR-19-298153	2
chr5	12443956	12444495	MajorDMR-19-298154	4
chr5	12448139	12448351	MajorDMR-19-298155	2
chr5	12458754	12459046	MajorDMR-19-298156	4
chr5	12460807	12460906	MajorDMR-19-298157	2
chr5	12462274	12463386	MajorDMR-19-298158	4
chr5	12466099	12466458	MajorDMR-19-298159	3
chr5	12468755	12469128	MajorDMR-19-298160	2
chr5	12471484	12471573	MajorDMR-19-298161	2
chr5	12475912	12476064	MajorDMR-19-298162	2
chr5	12476857	12476914	MajorDMR-19-298163	2
chr5	12481523	12481700	MajorDMR-19-298164	2
chr5	12484870	12485985	MajorDMR-19-298165	4
chr5	12487059	12487597	MajorDMR-19-298166	3
chr5	12488292	12488998	MajorDMR-19-298167	3
chr5	12490802	12491100	MajorDMR-19-298168	3
chr5	12493503	12493877	MajorDMR-19-298169	2
chr5	12497827	12498131	MajorDMR-19-298170	2
chr5	12510716	12511200	MajorDMR-19-298171	4
chr5	12513204	12513500	MajorDMR-19-298172	2
chr5	12516141	12516163	MajorDMR-19-298173	2
chr5	12519000	12519744	MajorDMR-19-298174	3
chr5	12520249	12520338	MajorDMR-19-298175	2
chr5	12524678	12525085	MajorDMR-19-298176	2
chr5	12527721	12527880	MajorDMR-19-298177	2
chr5	12529059	12529436	MajorDMR-19-298178	2
chr5	12532719	12532857	MajorDMR-19-298179	2
chr5	12534964	12535168	MajorDMR-19-298180	2
chr5	12540836	12541490	MajorDMR-19-298181	3
chr5	12542007	12542257	MajorDMR-19-298182	2
chr5	12548241	12548489	MajorDMR-19-298183	2
chr5	12549722	12550127	MajorDMR-19-298184	3
chr5	12551424	12552171	MajorDMR-19-298185	4
chr5	12553039	12553216	MajorDMR-19-298186	2
chr5	12556874	12557457	MajorDMR-19-298187	3
chr5	12562220	12562563	MajorDMR-19-298188	2
chr5	12564309	12564436	MajorDMR-19-298189	2
chr5	12570099	12570521	MajorDMR-19-298190	2
chr5	12572201	12572304	MajorDMR-19-298191	2
chr5	12581321	12581661	MajorDMR-19-298192	3
chr5	12585001	12585040	MajorDMR-19-298193	2
chr5	12589366	12589640	MajorDMR-19-298194	3
chr5	12592537	12592969	MajorDMR-19-298195	2
chr5	12598162	12598655	MajorDMR-19-298196	2
chr5	12600924	12600931	MajorDMR-19-298197	2
chr5	12602630	12602987	MajorDMR-19-298198	2
chr5	12606376	12606608	MajorDMR-19-298199	2
chr5	12612982	12613047	MajorDMR-19-298200	2
chr5	12613719	12614479	MajorDMR-19-298201	4
chr5	12614991	12615458	MajorDMR-19-298202	2
chr5	12616429	12616543	MajorDMR-19-298203	2
chr5	12617308	12617474	MajorDMR-19-298204	2
chr5	12622633	12623045	MajorDMR-19-298205	3
chr5	12623870	12624603	MajorDMR-19-298206	4
chr5	12627688	12628205	MajorDMR-19-298207	3
chr5	12631913	12632143	MajorDMR-19-298208	2
chr5	12632796	12633071	MajorDMR-19-298209	2
chr5	12636175	12636796	MajorDMR-19-298210	4
chr5	12638102	12638517	MajorDMR-19-298211	3
chr5	12639549	12639846	MajorDMR-19-298212	3
chr5	12641379	12641665	MajorDMR-19-298213	2
chr5	12644294	12644750	MajorDMR-19-298214	3
chr5	12647661	12647920	MajorDMR-19-298215	2
chr5	12650792	12651040	MajorDMR-19-298216	2
chr5	12655890	12656386	MajorDMR-19-298217	2
chr5	12658089	12658131	MajorDMR-19-298218	2
chr5	12659374	12659790	MajorDMR-19-298219	2
chr5	12663347	12664188	MajorDMR-19-298220	4
chr5	12666495	12667423	MajorDMR-19-298221	6
chr5	12668990	12669193	MajorDMR-19-298222	3
chr5	12671085	12671372	MajorDMR-19-298223	3
chr5	12673231	12673627	MajorDMR-19-298224	2
chr5	12674610	12675021	MajorDMR-19-298225	6
chr5	12677548	12677654	MajorDMR-19-298226	2
chr5	12686365	12686624	MajorDMR-19-298227	2
chr5	12687879	12688849	MajorDMR-19-298228	10
chr5	12690532	12691738	MajorDMR-19-298229	9
chr5	12693129	12693605	MajorDMR-19-298230	2
chr5	12697584	12697962	MajorDMR-19-298231	2
chr5	12704958	12705567	MajorDMR-19-298232	4
chr5	12708169	12709377	MajorDMR-19-298233	4
chr5	12712484	12712592	MajorDMR-19-298234	2
chr5	12721231	12721328	MajorDMR-19-298235	2
chr5	12722280	12722400	MajorDMR-19-298236	2
chr5	12727116	12728019	MajorDMR-19-298237	5
chr5	12741045	12741146	MajorDMR-19-298238	2
chr5	12753528	12754032	MajorDMR-19-298239	2
chr5	12756001	12756242	MajorDMR-19-298240	2
chr5	12758557	12758946	MajorDMR-19-298241	2
chr5	12763630	12763956	MajorDMR-19-298242	3
chr5	12771379	12771704	MajorDMR-19-298243	2
chr5	12773931	12774473	MajorDMR-19-298244	3
chr5	12791091	12791185	MajorDMR-19-298245	2
chr5	12798159	12798323	MajorDMR-19-298246	3
chr5	12799330	12799499	MajorDMR-19-298247	2
chr5	12807628	12808075	MajorDMR-19-298248	3
chr5	12810181	12810387	MajorDMR-19-298249	2
chr5	12814282	12814364	MajorDMR-19-298250	2
chr5	12815443	12815786	MajorDMR-19-298251	3
chr5	12818619	12819460	MajorDMR-19-298252	4
chr5	12820097	12820311	MajorDMR-19-298253	3
chr5	12830451	12830591	MajorDMR-19-298254	2
chr5	12840407	12841246	MajorDMR-19-298255	5
chr5	12842674	12843117	MajorDMR-19-298256	2
chr5	12846014	12846167	MajorDMR-19-298257	2
chr5	12847128	12847345	MajorDMR-19-298258	3
chr5	12848744	12849445	MajorDMR-19-298259	3
chr5	12850398	12850510	MajorDMR-19-298260	2
chr5	12851923	12852762	MajorDMR-19-298261	7
chr5	12854388	12855188	MajorDMR-19-298262	6
chr5	12855934	12856971	MajorDMR-19-298263	9
chr5	12859617	12860692	MajorDMR-19-298264	5
chr5	12862066	12862244	MajorDMR-19-298265	2
chr5	12863034	12863224	MajorDMR-19-298266	2
chr5	12864866	12865513	MajorDMR-19-298267	4
chr5	12866932	12867259	MajorDMR-19-298268	2
chr5	12870456	12870997	MajorDMR-19-298269	7
chr5	12872401	12872640	MajorDMR-19-298270	2
chr5	12878869	12879028	MajorDMR-19-298271	2
chr5	12879638	12880336	MajorDMR-19-298272	3
chr5	12895298	12895607	MajorDMR-19-298273	2
chr5	12896914	12897143	MajorDMR-19-298274	2
chr5	12901133	12901665	MajorDMR-19-298275	3
chr5	12902846	12903659	MajorDMR-19-298276	6
chr5	12904314	12904331	MajorDMR-19-298277	2
chr5	12904998	12905185	MajorDMR-19-298278	2
chr5	12906876	12907056	MajorDMR-19-298279	2
chr5	12908928	12909833	MajorDMR-19-298280	4
chr5	12910781	12910813	MajorDMR-19-298281	2
chr5	12911372	12911788	MajorDMR-19-298282	4
chr5	12912497	12912928	MajorDMR-19-298283	2
chr5	12916100	12916951	MajorDMR-19-298284	4
chr5	12918393	12918555	MajorDMR-19-298285	3
chr5	12921104	12921501	MajorDMR-19-298286	2
chr5	12926013	12926297	MajorDMR-19-298287	2
chr5	12928088	12928417	MajorDMR-19-298288	2
chr5	12929052	12929136	MajorDMR-19-298289	2
chr5	12935247	12935818	MajorDMR-19-298290	3
chr5	12943411	12944978	MajorDMR-19-298291	5
chr5	12945611	12946317	MajorDMR-19-298292	4
chr5	12958040	12958294	MajorDMR-19-298293	2
chr5	12970768	12970968	MajorDMR-19-298294	2
chr5	12975284	12975448	MajorDMR-19-298295	2
chr5	12980960	12981641	MajorDMR-19-298296	3
chr5	12982587	12983483	MajorDMR-19-298297	3
chr5	12985513	12985569	MajorDMR-19-298298	2
chr5	12986197	12986352	MajorDMR-19-298299	2
chr5	12987051	12987141	MajorDMR-19-298300	2
chr5	12989327	12990384	MajorDMR-19-298301	6
chr5	12993245	12993697	MajorDMR-19-298302	2
chr5	12995451	12995527	MajorDMR-19-298303	2
chr5	12997374	12997508	MajorDMR-19-298304	2
chr5	13000730	13001033	MajorDMR-19-298305	2
chr5	13003235	13003649	MajorDMR-19-298306	4
chr5	13009160	13009464	MajorDMR-19-298307	2
chr5	13010407	13010546	MajorDMR-19-298308	2
chr5	13012339	13013219	MajorDMR-19-298309	4
chr5	13016985	13017400	MajorDMR-19-298310	3
chr5	13019794	13020605	MajorDMR-19-298311	4
chr5	13024179	13024305	MajorDMR-19-298312	2
chr5	13028014	13028481	MajorDMR-19-298313	2
chr5	13029162	13029576	MajorDMR-19-298314	2
chr5	13030334	13030779	MajorDMR-19-298315	2
chr5	13031933	13032071	MajorDMR-19-298316	2
chr5	13046181	13046451	MajorDMR-19-298317	3
chr5	13052330	13052492	MajorDMR-19-298318	2
chr5	13053241	13053675	MajorDMR-19-298319	2
chr5	13058545	13059097	MajorDMR-19-298320	3
chr5	13060566	13060631	MajorDMR-19-298321	2
chr5	13061370	13061472	MajorDMR-19-298322	2
chr5	13062101	13062915	MajorDMR-19-298323	4
chr5	13063585	13064649	MajorDMR-19-298324	4
chr5	13066511	13066947	MajorDMR-19-298325	2
chr5	13067847	13068553	MajorDMR-19-298326	3
chr5	13071956	13072204	MajorDMR-19-298327	2
chr5	13073122	13073524	MajorDMR-19-298328	2
chr5	13075412	13076299	MajorDMR-19-298329	3
chr5	13077420	13077687	MajorDMR-19-298330	2
chr5	13078432	13078867	MajorDMR-19-298331	2
chr5	13080843	13080879	MajorDMR-19-298332	2
chr5	13083025	13083508	MajorDMR-19-298333	2
chr5	13084629	13084902	MajorDMR-19-298334	2
chr5	13089664	13089681	MajorDMR-19-298335	2
chr5	13091565	13091669	MajorDMR-19-298336	2
chr5	13093260	13093362	MajorDMR-19-298337	2
chr5	13096710	13096950	MajorDMR-19-298338	2
chr5	13098269	13098525	MajorDMR-19-298339	2
chr5	13100617	13100904	MajorDMR-19-298340	2
chr5	13102716	13102789	MajorDMR-19-298341	2
chr5	13106711	13107175	MajorDMR-19-298342	2
chr5	13108204	13108607	MajorDMR-19-298343	3
chr5	13116078	13116301	MajorDMR-19-298344	3
chr5	13117746	13117970	MajorDMR-19-298345	2
chr5	13122507	13123021	MajorDMR-19-298346	3
chr5	13134465	13134891	MajorDMR-19-298347	3
chr5	13135418	13135513	MajorDMR-19-298348	3
chr5	13140806	13140840	MajorDMR-19-298349	2
chr5	13142981	13143252	MajorDMR-19-298350	2
chr5	13145236	13146227	MajorDMR-19-298351	4
chr5	13149943	13150228	MajorDMR-19-298352	2
chr5	13151861	13152581	MajorDMR-19-298353	3
chr5	13153449	13153512	MajorDMR-19-298354	2
chr5	13155918	13156571	MajorDMR-19-298355	3
chr5	13157906	13158064	MajorDMR-19-298356	3
chr5	13161534	13161712	MajorDMR-19-298357	2
chr5	13166379	13166540	MajorDMR-19-298358	2
chr5	13169907	13170267	MajorDMR-19-298359	3
chr5	13175600	13175650	MajorDMR-19-298360	2
chr5	13181727	13182371	MajorDMR-19-298361	3
chr5	13183335	13184064	MajorDMR-19-298362	3
chr5	13186100	13186432	MajorDMR-19-298363	3
chr5	13189826	13190997	MajorDMR-19-298364	8
chr5	13195304	13196337	MajorDMR-19-298365	4
chr5	13200823	13201760	MajorDMR-19-298366	4
chr5	13204962	13205396	MajorDMR-19-298367	2
chr5	13212966	13213079	MajorDMR-19-298368	2
chr5	13214616	13214853	MajorDMR-19-298369	2
chr5	13215824	13215844	MajorDMR-19-298370	2
chr5	13218924	13219269	MajorDMR-19-298371	3
chr5	13226701	13227292	MajorDMR-19-298372	4
chr5	13230131	13230219	MajorDMR-19-298373	2
chr5	13243208	13243503	MajorDMR-19-298374	2
chr5	13245783	13245804	MajorDMR-19-298375	2
chr5	13246928	13247152	MajorDMR-19-298376	2
chr5	13250510	13252614	MajorDMR-19-298377	12
chr5	13255297	13255552	MajorDMR-19-298378	2
chr5	13261889	13262146	MajorDMR-19-298379	2
chr5	13263758	13263777	MajorDMR-19-298380	2
chr5	13280439	13280921	MajorDMR-19-298381	2
chr5	13285182	13285225	MajorDMR-19-298382	2
chr5	13288721	13288819	MajorDMR-19-298383	2
chr5	13293872	13294353	MajorDMR-19-298384	3
chr5	13302981	13303291	MajorDMR-19-298385	2
chr5	13304104	13304332	MajorDMR-19-298386	2
chr5	13305679	13306058	MajorDMR-19-298387	2
chr5	13306721	13307171	MajorDMR-19-298388	4
chr5	13313770	13314261	MajorDMR-19-298389	3
chr5	13317467	13317635	MajorDMR-19-298390	2
chr5	13325882	13327138	MajorDMR-19-298391	5
chr5	13328388	13328752	MajorDMR-19-298392	2
chr5	13332303	13332730	MajorDMR-19-298393	2
chr5	13334984	13335029	MajorDMR-19-298394	2
chr5	13338440	13338695	MajorDMR-19-298395	2
chr5	13348388	13348813	MajorDMR-19-298396	2
chr5	13355001	13355674	MajorDMR-19-298397	4
chr5	13367846	13368195	MajorDMR-19-298398	2
chr5	13372389	13372703	MajorDMR-19-298399	2
chr5	13378570	13378955	MajorDMR-19-298400	2
chr5	13385378	13385534	MajorDMR-19-298401	2
chr5	13389090	13389652	MajorDMR-19-298402	3
chr5	13392570	13393498	MajorDMR-19-298403	4
chr5	13398694	13398839	MajorDMR-19-298404	2
chr5	13399668	13400146	MajorDMR-19-298405	2
chr5	13400728	13401232	MajorDMR-19-298406	2
chr5	13402211	13402417	MajorDMR-19-298407	2
chr5	13404737	13405063	MajorDMR-19-298408	2
chr5	13405871	13406053	MajorDMR-19-298409	2
chr5	13406650	13406692	MajorDMR-19-298410	2
chr5	13408466	13409482	MajorDMR-19-298411	4
chr5	13410055	13410364	MajorDMR-19-298412	2
chr5	13412376	13412679	MajorDMR-19-298413	2
chr5	13414216	13415602	MajorDMR-19-298414	5
chr5	13428510	13429598	MajorDMR-19-298415	4
chr5	13431420	13432305	MajorDMR-19-298416	6
chr5	13438082	13438883	MajorDMR-19-298417	4
chr5	13439388	13439708	MajorDMR-19-298418	2
chr5	13443962	13444258	MajorDMR-19-298419	2
chr5	13446499	13446828	MajorDMR-19-298420	2
chr5	13448947	13449019	MajorDMR-19-298421	2
chr5	13449734	13449887	MajorDMR-19-298422	2
chr5	13450428	13450694	MajorDMR-19-298423	3
chr5	13452371	13452788	MajorDMR-19-298424	2
chr5	13455625	13456278	MajorDMR-19-298425	3
chr5	13458384	13458422	MajorDMR-19-298426	2
chr5	13459201	13459837	MajorDMR-19-298427	3
chr5	13468006	13468183	MajorDMR-19-298428	2
chr5	13473112	13473668	MajorDMR-19-298429	3
chr5	13474976	13475030	MajorDMR-19-298430	2
chr5	13476889	13477061	MajorDMR-19-298431	3
chr5	13477766	13477791	MajorDMR-19-298432	2
chr5	13478412	13478541	MajorDMR-19-298433	5
chr5	13479836	13480191	MajorDMR-19-298434	4
chr5	13480734	13480740	MajorDMR-19-298435	2
chr5	13483169	13483184	MajorDMR-19-298436	2
chr5	13485974	13486048	MajorDMR-19-298437	2
chr5	13502066	13502170	MajorDMR-19-298438	2
chr5	13503873	13503914	MajorDMR-19-298439	2
chr5	13504529	13504609	MajorDMR-19-298440	2
chr5	13507335	13507469	MajorDMR-19-298441	2
chr5	13508914	13509195	MajorDMR-19-298442	3
chr5	13510576	13510975	MajorDMR-19-298443	3
chr5	13512139	13512392	MajorDMR-19-298444	2
chr5	13514630	13515191	MajorDMR-19-298445	4
chr5	13515919	13516023	MajorDMR-19-298446	2
chr5	13518503	13519061	MajorDMR-19-298447	3
chr5	13521840	13522669	MajorDMR-19-298448	7
chr5	13523533	13524190	MajorDMR-19-298449	3
chr5	13529263	13529873	MajorDMR-19-298450	4
chr5	13534816	13534895	MajorDMR-19-298451	2
chr5	13535468	13536048	MajorDMR-19-298452	4
chr5	13536642	13536652	MajorDMR-19-298453	2
chr5	13543668	13543740	MajorDMR-19-298454	2
chr5	13545467	13545766	MajorDMR-19-298455	2
chr5	13549716	13549852	MajorDMR-19-298456	2
chr5	13551172	13551484	MajorDMR-19-298457	2
chr5	13552833	13553468	MajorDMR-19-298458	4
chr5	13554206	13554262	MajorDMR-19-298459	4
chr5	13555430	13555759	MajorDMR-19-298460	2
chr5	13557872	13558369	MajorDMR-19-298461	3
chr5	13561572	13562001	MajorDMR-19-298462	2
chr5	13562739	13563067	MajorDMR-19-298463	2
chr5	13569955	13571358	MajorDMR-19-298464	5
chr5	13572173	13573095	MajorDMR-19-298465	4
chr5	13573849	13573943	MajorDMR-19-298466	2
chr5	13578589	13578812	MajorDMR-19-298467	9
chr5	13579593	13579604	MajorDMR-19-298468	2
chr5	13581302	13581446	MajorDMR-19-298469	2
chr5	13585583	13585636	MajorDMR-19-298470	2
chr5	13587545	13587803	MajorDMR-19-298471	2
chr5	13597912	13598003	MajorDMR-19-298472	2
chr5	13602118	13602892	MajorDMR-19-298473	3
chr5	13619729	13620139	MajorDMR-19-298474	2
chr5	13621020	13621891	MajorDMR-19-298475	4
chr5	13624178	13624940	MajorDMR-19-298476	5
chr5	13630123	13630313	MajorDMR-19-298477	2
chr5	13632588	13633320	MajorDMR-19-298478	3
chr5	13634631	13634751	MajorDMR-19-298479	3
chr5	13637836	13638209	MajorDMR-19-298480	3
chr5	13646450	13647183	MajorDMR-19-298481	4
chr5	13648555	13648969	MajorDMR-19-298482	2
chr5	13651033	13651804	MajorDMR-19-298483	5
chr5	13666890	13666938	MajorDMR-19-298484	2
chr5	13669330	13669553	MajorDMR-19-298485	2
chr5	13675130	13675362	MajorDMR-19-298486	2
chr5	13676382	13676751	MajorDMR-19-298487	2
chr5	13681753	13682987	MajorDMR-19-298488	6
chr5	13686711	13686947	MajorDMR-19-298489	2
chr5	13687669	13687725	MajorDMR-19-298490	2
chr5	13689497	13690093	MajorDMR-19-298491	4
chr5	13691529	13691994	MajorDMR-19-298492	4
chr5	13693587	13693953	MajorDMR-19-298493	2
chr5	13694486	13696521	MajorDMR-19-298494	11
chr5	13697154	13697502	MajorDMR-19-298495	2
chr5	13699126	13699621	MajorDMR-19-298496	3
chr5	13705768	13706144	MajorDMR-19-298497	2
chr5	13707084	13707432	MajorDMR-19-298498	2
chr5	13708013	13708116	MajorDMR-19-298499	3
chr5	13708636	13709136	MajorDMR-19-298500	3
chr5	13715993	13716386	MajorDMR-19-298501	2
chr5	13720359	13720649	MajorDMR-19-298502	2
chr5	13721864	13722767	MajorDMR-19-298503	4
chr5	13723718	13724359	MajorDMR-19-298504	4
chr5	13725825	13725997	MajorDMR-19-298505	2
chr5	13740108	13740610	MajorDMR-19-298506	2
chr5	13743567	13743837	MajorDMR-19-298507	2
chr5	13745576	13745922	MajorDMR-19-298508	2
chr5	13747103	13747568	MajorDMR-19-298509	2
chr5	13750235	13750417	MajorDMR-19-298510	5
chr5	13753417	13753599	MajorDMR-19-298511	3
chr5	13754393	13754797	MajorDMR-19-298512	3
chr5	13761897	13763039	MajorDMR-19-298513	8
chr5	13766018	13766812	MajorDMR-19-298514	5
chr5	13767342	13767514	MajorDMR-19-298515	2
chr5	13769973	13770625	MajorDMR-19-298516	4
chr5	13776769	13776797	MajorDMR-19-298517	2
chr5	13778566	13779206	MajorDMR-19-298518	4
chr5	13780939	13781260	MajorDMR-19-298519	3
chr5	13790806	13790931	MajorDMR-19-298520	2
chr5	13792914	13793757	MajorDMR-19-298521	4
chr5	13795484	13795732	MajorDMR-19-298522	3
chr5	13796342	13796666	MajorDMR-19-298523	2
chr5	13797695	13798411	MajorDMR-19-298524	3
chr5	13801302	13801484	MajorDMR-19-298525	5
chr5	13808028	13808137	MajorDMR-19-298526	2
chr5	13810150	13810361	MajorDMR-19-298527	15
chr5	13812597	13813055	MajorDMR-19-298528	2
chr5	13815374	13815758	MajorDMR-19-298529	3
chr5	13818234	13818572	MajorDMR-19-298530	3
chr5	13826540	13827386	MajorDMR-19-298531	3
chr5	13828707	13829682	MajorDMR-19-298532	4
chr5	13830716	13831011	MajorDMR-19-298533	3
chr5	13832653	13832759	MajorDMR-19-298534	2
chr5	13834948	13835212	MajorDMR-19-298535	2
chr5	13835726	13835938	MajorDMR-19-298536	3
chr5	13836535	13837072	MajorDMR-19-298537	3
chr5	13843476	13844162	MajorDMR-19-298538	3
chr5	13847656	13848098	MajorDMR-19-298539	2
chr5	13849366	13849609	MajorDMR-19-298540	3
chr5	13853167	13853826	MajorDMR-19-298541	3
chr5	13854647	13854951	MajorDMR-19-298542	3
chr5	13857348	13857842	MajorDMR-19-298543	2
chr5	13862017	13862187	MajorDMR-19-298544	2
chr5	13863993	13864147	MajorDMR-19-298545	2
chr5	13865000	13865338	MajorDMR-19-298546	3
chr5	13866855	13868002	MajorDMR-19-298547	9
chr5	13869362	13870977	MajorDMR-19-298548	8
chr5	13873585	13874625	MajorDMR-19-298549	5
chr5	13878838	13879194	MajorDMR-19-298550	3
chr5	13888288	13888731	MajorDMR-19-298551	2
chr5	13892928	13893393	MajorDMR-19-298552	4
chr5	13905115	13905460	MajorDMR-19-298553	3
chr5	13906941	13907338	MajorDMR-19-298554	2
chr5	13908677	13908863	MajorDMR-19-298555	2
chr5	13909911	13910900	MajorDMR-19-298556	5
chr5	13921630	13922340	MajorDMR-19-298557	3
chr5	13926195	13926392	MajorDMR-19-298558	2
chr5	13930236	13930386	MajorDMR-19-298559	2
chr5	13932111	13932550	MajorDMR-19-298560	2
chr5	13936418	13936777	MajorDMR-19-298561	2
chr5	13938676	13939966	MajorDMR-19-298562	7
chr5	13941775	13942805	MajorDMR-19-298563	4
chr5	13943492	13943558	MajorDMR-19-298564	2
chr5	13947816	13948720	MajorDMR-19-298565	3
chr5	13951764	13952187	MajorDMR-19-298566	2
chr5	13955342	13955411	MajorDMR-19-298567	2
chr5	13956067	13956782	MajorDMR-19-298568	7
chr5	13958044	13958170	MajorDMR-19-298569	2
chr5	13964388	13964420	MajorDMR-19-298570	2
chr5	13985336	13986526	MajorDMR-19-298571	7
chr5	13987114	13987170	MajorDMR-19-298572	2
chr5	13991126	13991904	MajorDMR-19-298573	5
chr5	14000288	14000842	MajorDMR-19-298574	4
chr5	14002577	14002611	MajorDMR-19-298575	2
chr5	14004111	14004259	MajorDMR-19-298576	3
chr5	14008657	14009788	MajorDMR-19-298577	5
chr5	14013743	14014692	MajorDMR-19-298578	3
chr5	14016726	14016836	MajorDMR-19-298579	2
chr5	14018107	14018263	MajorDMR-19-298580	2
chr5	14024039	14024140	MajorDMR-19-298581	3
chr5	14035741	14035765	MajorDMR-19-298582	3
chr5	14037326	14037642	MajorDMR-19-298583	3
chr5	14038518	14038793	MajorDMR-19-298584	3
chr5	14039390	14039400	MajorDMR-19-298585	2
chr5	14040819	14041056	MajorDMR-19-298586	3
chr5	14041784	14042650	MajorDMR-19-298587	4
chr5	14051331	14051933	MajorDMR-19-298588	4
chr5	14057519	14057791	MajorDMR-19-298589	4
chr5	14069024	14069445	MajorDMR-19-298590	3
chr5	14076709	14076917	MajorDMR-19-298591	5
chr5	14084844	14085002	MajorDMR-19-298592	2
chr5	14093737	14094165	MajorDMR-19-298593	2
chr5	14107685	14109132	MajorDMR-19-298594	30
chr5	14114442	14114850	MajorDMR-19-298595	2
chr5	14119011	14119735	MajorDMR-19-298596	11
chr5	14131890	14132471	MajorDMR-19-298597	4
chr5	14151140	14151315	MajorDMR-19-298598	5
chr5	14154440	14155228	MajorDMR-19-298599	9
chr5	14159185	14159425	MajorDMR-19-298600	2
chr5	14166662	14166825	MajorDMR-19-298601	3
chr5	14167488	14167805	MajorDMR-19-298602	3
chr5	14168753	14169719	MajorDMR-19-298603	12
chr5	14170653	14171905	MajorDMR-19-298604	13
chr5	14173211	14174826	MajorDMR-19-298605	19
chr5	14191562	14192304	MajorDMR-19-298606	3
chr5	14201635	14201996	MajorDMR-19-298607	2
chr5	14202740	14202938	MajorDMR-19-298608	6
chr5	14204470	14205562	MajorDMR-19-298609	4
chr5	14223752	14223926	MajorDMR-19-298610	3
chr5	14226088	14226093	MajorDMR-19-298611	2
chr5	14227337	14227738	MajorDMR-19-298612	5
chr5	14248160	14248170	MajorDMR-19-298613	2
chr5	14258976	14259274	MajorDMR-19-298614	10
chr5	14261270	14261827	MajorDMR-19-298615	5
chr5	14267412	14267535	MajorDMR-19-298616	4
chr5	14283401	14285095	MajorDMR-19-298617	13
chr5	14286067	14287965	MajorDMR-19-298618	24
chr5	14292755	14293792	MajorDMR-19-298619	15
chr5	14294763	14294831	MajorDMR-19-298620	2
chr5	14305372	14305432	MajorDMR-19-298621	2
chr5	14331326	14332049	MajorDMR-19-298622	8
chr5	14338812	14338911	MajorDMR-19-298623	2
chr5	14341969	14343795	MajorDMR-19-298624	11
chr5	14350350	14351583	MajorDMR-19-298625	5
chr5	14356624	14356890	MajorDMR-19-298626	2
chr5	14362725	14362944	MajorDMR-19-298627	9
chr5	14380322	14380398	MajorDMR-19-298628	2
chr5	14420268	14420359	MajorDMR-19-298629	3
chr5	14420983	14421126	MajorDMR-19-298630	5
chr5	14426918	14426963	MajorDMR-19-298631	2
chr5	14431341	14432522	MajorDMR-19-298632	9
chr5	14462729	14462737	MajorDMR-19-298633	2
chr5	14463930	14464065	MajorDMR-19-298634	3
chr5	14465152	14465172	MajorDMR-19-298635	2
chr5	14475585	14475594	MajorDMR-19-298636	2
chr5	14481592	14482071	MajorDMR-19-298637	9
chr5	14485004	14485028	MajorDMR-19-298638	2
chr5	14489676	14490512	MajorDMR-19-298639	16
chr5	14491077	14491185	MajorDMR-19-298640	3
chr5	14492547	14492757	MajorDMR-19-298641	6
chr5	14506584	14506873	MajorDMR-19-298642	5
chr5	14513532	14513704	MajorDMR-19-298643	2
chr5	14517057	14517169	MajorDMR-19-298644	2
chr5	14521111	14522203	MajorDMR-19-298645	17
chr5	14534898	14535297	MajorDMR-19-298646	8
chr5	14543983	14544529	MajorDMR-19-298647	3
chr5	14545316	14545908	MajorDMR-19-298648	5
chr5	14547627	14547749	MajorDMR-19-298649	2
chr5	14549458	14549959	MajorDMR-19-298650	6
chr5	14552274	14552771	MajorDMR-19-298651	2
chr5	14557146	14558175	MajorDMR-19-298652	19
chr5	14558782	14560920	MajorDMR-19-298653	24
chr5	14564877	14565431	MajorDMR-19-298654	4
chr5	14573873	14574732	MajorDMR-19-298655	7
chr5	14575246	14575632	MajorDMR-19-298656	2
chr5	14580118	14580441	MajorDMR-19-298657	2
chr5	14580982	14581421	MajorDMR-19-298658	6
chr5	14583695	14585948	MajorDMR-19-298659	24
chr5	14586942	14587430	MajorDMR-19-298660	12
chr5	14588128	14588469	MajorDMR-19-298661	4
chr5	14589013	14590030	MajorDMR-19-298662	11
chr5	14591073	14593943	MajorDMR-19-298663	15
chr5	14594668	14596949	MajorDMR-19-298664	14
chr5	14598283	14598809	MajorDMR-19-298665	5
chr5	14599452	14599586	MajorDMR-19-298666	2
chr5	14601195	14601532	MajorDMR-19-298667	2
chr5	14607134	14608594	MajorDMR-19-298668	11
chr5	14611486	14611619	MajorDMR-19-298669	2
chr5	14628323	14628930	MajorDMR-19-298670	5
chr5	14650247	14650823	MajorDMR-19-298671	5
chr5	14666060	14667437	MajorDMR-19-298672	10
chr5	14668792	14668944	MajorDMR-19-298673	3
chr5	14671173	14673235	MajorDMR-19-298674	16
chr5	14675766	14676624	MajorDMR-19-298675	10
chr5	14678792	14679236	MajorDMR-19-298676	5
chr5	14695426	14696255	MajorDMR-19-298677	3
chr5	14701178	14701373	MajorDMR-19-298678	4
chr5	14714162	14714348	MajorDMR-19-298679	5
chr5	14722941	14723018	MajorDMR-19-298680	3
chr5	14724679	14725363	MajorDMR-19-298681	16
chr5	14736185	14736246	MajorDMR-19-298682	2
chr5	14739832	14739871	MajorDMR-19-298683	2
chr5	14753076	14753128	MajorDMR-19-298684	2
chr5	14787143	14787151	MajorDMR-19-298685	2
chr5	14802166	14802377	MajorDMR-19-298686	3
chr5	14804325	14804335	MajorDMR-19-298687	2
chr5	14806689	14806947	MajorDMR-19-298688	7
chr5	14809611	14812570	MajorDMR-19-298689	33
chr5	14873058	14873459	MajorDMR-19-298690	10
chr5	14876357	14876364	MajorDMR-19-298691	2
chr5	14877822	14877988	MajorDMR-19-298692	2
chr5	14900887	14901057	MajorDMR-19-298693	5
chr5	14901569	14902094	MajorDMR-19-298694	7
chr5	14903039	14903453	MajorDMR-19-298695	4
chr5	14925923	14926299	MajorDMR-19-298696	2
chr5	14936805	14936854	MajorDMR-19-298697	2
chr5	14937477	14937746	MajorDMR-19-298698	5
chr5	14947028	14947643	MajorDMR-19-298699	4
chr5	14950823	14950995	MajorDMR-19-298700	2
chr5	14957230	14958027	MajorDMR-19-298701	9
chr5	14976310	14976701	MajorDMR-19-298702	2
chr5	14983838	14984396	MajorDMR-19-298703	4
chr5	14990715	14990815	MajorDMR-19-298704	4
chr5	14991524	14991546	MajorDMR-19-298705	2
chr5	14992936	14993816	MajorDMR-19-298706	34
chr5	14998550	14998755	MajorDMR-19-298707	4
chr5	14999420	14999652	MajorDMR-19-298708	3
chr5	15001526	15001882	MajorDMR-19-298709	2
chr5	15008597	15008862	MajorDMR-19-298710	4
chr5	15013858	15014330	MajorDMR-19-298711	2
chr5	15021891	15022112	MajorDMR-19-298712	3
chr5	15027273	15027592	MajorDMR-19-298713	6
chr5	15034272	15034673	MajorDMR-19-298714	2
chr5	15037787	15038330	MajorDMR-19-298715	3
chr5	15047547	15048012	MajorDMR-19-298716	2
chr5	15059845	15060578	MajorDMR-19-298717	3
chr5	15061529	15062058	MajorDMR-19-298718	3
chr5	15065002	15065242	MajorDMR-19-298719	2
chr5	15072353	15072882	MajorDMR-19-298720	3
chr5	15073898	15074662	MajorDMR-19-298721	4
chr5	15076607	15076774	MajorDMR-19-298722	2
chr5	15082594	15082706	MajorDMR-19-298723	2
chr5	15084523	15085141	MajorDMR-19-298724	4
chr5	15089658	15090138	MajorDMR-19-298725	3
chr5	15103340	15103447	MajorDMR-19-298726	5
chr5	15105000	15105158	MajorDMR-19-298727	2
chr5	15105794	15106139	MajorDMR-19-298728	2
chr5	15108160	15108589	MajorDMR-19-298729	3
chr5	15115275	15115833	MajorDMR-19-298730	4
chr5	15117449	15118162	MajorDMR-19-298731	5
chr5	15132699	15133184	MajorDMR-19-298732	2
chr5	15136699	15137012	MajorDMR-19-298733	2
chr5	15148183	15148559	MajorDMR-19-298734	2
chr5	15154978	15155812	MajorDMR-19-298735	4
chr5	15160131	15160352	MajorDMR-19-298736	2
chr5	15161626	15162240	MajorDMR-19-298737	5
chr5	15172048	15172468	MajorDMR-19-298738	2
chr5	15173395	15173636	MajorDMR-19-298739	2
chr5	15178981	15179075	MajorDMR-19-298740	2
chr5	15184284	15184792	MajorDMR-19-298741	3
chr5	15193707	15194082	MajorDMR-19-298742	2
chr5	15200309	15201921	MajorDMR-19-298743	8
chr5	15207569	15207786	MajorDMR-19-298744	2
chr5	15215490	15215644	MajorDMR-19-298745	2
chr5	15220273	15220596	MajorDMR-19-298746	2
chr5	15221980	15222764	MajorDMR-19-298747	3
chr5	15225614	15225778	MajorDMR-19-298748	2
chr5	15233813	15234729	MajorDMR-19-298749	8
chr5	15243696	15243820	MajorDMR-19-298750	2
chr5	15249322	15249856	MajorDMR-19-298751	4
chr5	15250386	15250935	MajorDMR-19-298752	3
chr5	15254949	15256088	MajorDMR-19-298753	5
chr5	15257351	15257524	MajorDMR-19-298754	2
chr5	15261146	15261249	MajorDMR-19-298755	2
chr5	15268364	15268858	MajorDMR-19-298756	4
chr5	15275035	15275140	MajorDMR-19-298757	2
chr5	15282188	15282426	MajorDMR-19-298758	2
chr5	15286011	15286083	MajorDMR-19-298759	3
chr5	15300098	15300408	MajorDMR-19-298760	3
chr5	15301530	15301841	MajorDMR-19-298761	2
chr5	15309576	15310023	MajorDMR-19-298762	2
chr5	15312656	15313276	MajorDMR-19-298763	3
chr5	15316354	15316761	MajorDMR-19-298764	2
chr5	15326126	15326337	MajorDMR-19-298765	2
chr5	15337835	15338534	MajorDMR-19-298766	4
chr5	15343547	15343856	MajorDMR-19-298767	2
chr5	15346989	15347126	MajorDMR-19-298768	3
chr5	15347874	15347905	MajorDMR-19-298769	2
chr5	15349924	15350247	MajorDMR-19-298770	2
chr5	15353293	15353543	MajorDMR-19-298771	3
chr5	15354147	15354347	MajorDMR-19-298772	5
chr5	15354865	15354997	MajorDMR-19-298773	2
chr5	15357117	15357484	MajorDMR-19-298774	2
chr5	15358793	15359436	MajorDMR-19-298775	3
chr5	15368190	15368747	MajorDMR-19-298776	4
chr5	15370301	15370550	MajorDMR-19-298777	2
chr5	15371233	15372209	MajorDMR-19-298778	6
chr5	15381015	15381408	MajorDMR-19-298779	2
chr5	15387276	15388312	MajorDMR-19-298780	5
chr5	15391721	15392716	MajorDMR-19-298781	9
chr5	15417704	15418196	MajorDMR-19-298782	2
chr5	15420377	15420386	MajorDMR-19-298783	2
chr5	15423192	15424330	MajorDMR-19-298784	4
chr5	15427225	15427448	MajorDMR-19-298785	2
chr5	15428982	15429258	MajorDMR-19-298786	2
chr5	15432065	15432201	MajorDMR-19-298787	3
chr5	15434001	15434017	MajorDMR-19-298788	2
chr5	15437651	15437959	MajorDMR-19-298789	2
chr5	15440669	15441851	MajorDMR-19-298790	8
chr5	15443768	15443847	MajorDMR-19-298791	2
chr5	15444479	15444974	MajorDMR-19-298792	2
chr5	15445569	15446380	MajorDMR-19-298793	5
chr5	15448076	15448083	MajorDMR-19-298794	2
chr5	15449024	15449243	MajorDMR-19-298795	3
chr5	15449788	15450213	MajorDMR-19-298796	2
chr5	15460500	15460856	MajorDMR-19-298797	5
chr5	15463755	15463849	MajorDMR-19-298798	2
chr5	15465094	15465371	MajorDMR-19-298799	2
chr5	15467089	15467370	MajorDMR-19-298800	2
chr5	15469800	15470137	MajorDMR-19-298801	2
chr5	15477082	15477205	MajorDMR-19-298802	2
chr5	15480798	15480925	MajorDMR-19-298803	2
chr5	15487233	15487496	MajorDMR-19-298804	2
chr5	15489944	15490274	MajorDMR-19-298805	3
chr5	15494010	15494148	MajorDMR-19-298806	2
chr5	15495199	15496412	MajorDMR-19-298807	12
chr5	15496983	15497704	MajorDMR-19-298808	5
chr5	15498629	15498659	MajorDMR-19-298809	2
chr5	15499182	15499585	MajorDMR-19-298810	6
chr5	15509607	15510005	MajorDMR-19-298811	3
chr5	15514813	15515125	MajorDMR-19-298812	2
chr5	15516871	15516982	MajorDMR-19-298813	6
chr5	15518606	15519055	MajorDMR-19-298814	2
chr5	15519709	15520172	MajorDMR-19-298815	2
chr5	15522603	15522808	MajorDMR-19-298816	2
chr5	15527040	15527393	MajorDMR-19-298817	3
chr5	15528192	15528371	MajorDMR-19-298818	2
chr5	15528945	15529010	MajorDMR-19-298819	2
chr5	15535408	15535472	MajorDMR-19-298820	2
chr5	15538449	15539125	MajorDMR-19-298821	4
chr5	15542974	15543368	MajorDMR-19-298822	2
chr5	15551359	15551426	MajorDMR-19-298823	2
chr5	15563680	15564128	MajorDMR-19-298824	2
chr5	15570762	15570824	MajorDMR-19-298825	2
chr5	15573312	15573805	MajorDMR-19-298826	2
chr5	15577277	15577585	MajorDMR-19-298827	5
chr5	15578149	15578665	MajorDMR-19-298828	3
chr5	15580878	15581260	MajorDMR-19-298829	2
chr5	15589591	15590270	MajorDMR-19-298830	3
chr5	15592966	15593277	MajorDMR-19-298831	3
chr5	15600193	15600531	MajorDMR-19-298832	4
chr5	15604808	15604878	MajorDMR-19-298833	2
chr5	15606544	15607384	MajorDMR-19-298834	7
chr5	15613896	15614063	MajorDMR-19-298835	2
chr5	15620857	15621961	MajorDMR-19-298836	6
chr5	15627898	15628065	MajorDMR-19-298837	2
chr5	15639656	15639701	MajorDMR-19-298838	2
chr5	15643852	15644006	MajorDMR-19-298839	2
chr5	15645351	15646053	MajorDMR-19-298840	8
chr5	15650542	15650812	MajorDMR-19-298841	2
chr5	15654237	15654685	MajorDMR-19-298842	2
chr5	15658791	15659811	MajorDMR-19-298843	8
chr5	15662018	15662203	MajorDMR-19-298844	2
chr5	15667656	15668253	MajorDMR-19-298845	3
chr5	15671337	15671428	MajorDMR-19-298846	2
chr5	15674310	15675301	MajorDMR-19-298847	4
chr5	15676189	15676931	MajorDMR-19-298848	4
chr5	15683258	15683970	MajorDMR-19-298849	5
chr5	15686360	15686416	MajorDMR-19-298850	2
chr5	15690490	15690753	MajorDMR-19-298851	2
chr5	15691301	15691927	MajorDMR-19-298852	5
chr5	15695434	15695982	MajorDMR-19-298853	5
chr5	15696593	15696897	MajorDMR-19-298854	3
chr5	15702974	15704274	MajorDMR-19-298855	7
chr5	15705122	15705483	MajorDMR-19-298856	2
chr5	15706473	15706519	MajorDMR-19-298857	2
chr5	15707281	15708440	MajorDMR-19-298858	4
chr5	15709147	15709500	MajorDMR-19-298859	2
chr5	15711039	15711202	MajorDMR-19-298860	2
chr5	15712897	15713261	MajorDMR-19-298861	2
chr5	15715691	15716411	MajorDMR-19-298862	6
chr5	15718669	15719389	MajorDMR-19-298863	7
chr5	15728946	15729193	MajorDMR-19-298864	2
chr5	15733478	15733495	MajorDMR-19-298865	3
chr5	15737400	15737778	MajorDMR-19-298866	3
chr5	15738880	15739290	MajorDMR-19-298867	2
chr5	15741830	15742038	MajorDMR-19-298868	2
chr5	15743977	15744373	MajorDMR-19-298869	2
chr5	15748509	15748759	MajorDMR-19-298870	2
chr5	15752928	15753301	MajorDMR-19-298871	6
chr5	15754048	15754404	MajorDMR-19-298872	2
chr5	15756716	15756881	MajorDMR-19-298873	2
chr5	15757529	15758396	MajorDMR-19-298874	5
chr5	15758909	15759171	MajorDMR-19-298875	2
chr5	15774447	15774935	MajorDMR-19-298876	2
chr5	15775868	15776056	MajorDMR-19-298877	2
chr5	15778245	15779034	MajorDMR-19-298878	3
chr5	15782597	15782621	MajorDMR-19-298879	2
chr5	15783291	15783477	MajorDMR-19-298880	2
chr5	15787307	15788217	MajorDMR-19-298881	4
chr5	15789619	15790000	MajorDMR-19-298882	3
chr5	15792075	15792556	MajorDMR-19-298883	3
chr5	15794665	15794950	MajorDMR-19-298884	3
chr5	15796299	15796856	MajorDMR-19-298885	4
chr5	15798158	15798376	MajorDMR-19-298886	3
chr5	15807251	15807499	MajorDMR-19-298887	3
chr5	15808049	15808203	MajorDMR-19-298888	4
chr5	15808897	15809345	MajorDMR-19-298889	5
chr5	15821525	15821530	MajorDMR-19-298890	2
chr5	15824584	15825334	MajorDMR-19-298891	3
chr5	15825992	15826248	MajorDMR-19-298892	2
chr5	15828419	15828802	MajorDMR-19-298893	3
chr5	15830138	15830319	MajorDMR-19-298894	2
chr5	15834769	15834821	MajorDMR-19-298895	2
chr5	15836716	15837118	MajorDMR-19-298896	2
chr5	15837666	15837939	MajorDMR-19-298897	2
chr5	15844390	15844453	MajorDMR-19-298898	2
chr5	15848691	15848725	MajorDMR-19-298899	2
chr5	15849958	15851259	MajorDMR-19-298900	8
chr5	15856369	15856417	MajorDMR-19-298901	2
chr5	15861837	15862708	MajorDMR-19-298902	4
chr5	15863254	15863957	MajorDMR-19-298903	4
chr5	15865332	15865738	MajorDMR-19-298904	4
chr5	15876338	15876694	MajorDMR-19-298905	2
chr5	15878102	15878578	MajorDMR-19-298906	3
chr5	15879487	15879815	MajorDMR-19-298907	2
chr5	15884620	15885610	MajorDMR-19-298908	5
chr5	15886827	15887704	MajorDMR-19-298909	6
chr5	15890506	15890940	MajorDMR-19-298910	3
chr5	15898413	15898450	MajorDMR-19-298911	2
chr5	15900262	15900859	MajorDMR-19-298912	3
chr5	15902251	15902452	MajorDMR-19-298913	6
chr5	15903005	15903074	MajorDMR-19-298914	2
chr5	15916003	15916507	MajorDMR-19-298915	2
chr5	15918625	15919124	MajorDMR-19-298916	4
chr5	15920697	15921166	MajorDMR-19-298917	3
chr5	15922584	15922694	MajorDMR-19-298918	3
chr5	15929664	15929763	MajorDMR-19-298919	2
chr5	15931937	15932417	MajorDMR-19-298920	4
chr5	15933560	15934177	MajorDMR-19-298921	5
chr5	15935427	15935571	MajorDMR-19-298922	2
chr5	15938258	15938949	MajorDMR-19-298923	3
chr5	15940335	15940500	MajorDMR-19-298924	2
chr5	15944466	15944800	MajorDMR-19-298925	3
chr5	15950322	15951051	MajorDMR-19-298926	4
chr5	15956566	15956709	MajorDMR-19-298927	2
chr5	15957318	15957381	MajorDMR-19-298928	3
chr5	15960763	15961112	MajorDMR-19-298929	2
chr5	15965597	15966062	MajorDMR-19-298930	3
chr5	15968025	15968209	MajorDMR-19-298931	4
chr5	15977968	15978103	MajorDMR-19-298932	2
chr5	15995280	15995428	MajorDMR-19-298933	2
chr5	15997096	15997141	MajorDMR-19-298934	2
chr5	15998272	15998776	MajorDMR-19-298935	4
chr5	15999878	15999970	MajorDMR-19-298936	2
chr5	16014292	16014818	MajorDMR-19-298937	3
chr5	16015448	16016420	MajorDMR-19-298938	4
chr5	16021632	16023104	MajorDMR-19-298939	8
chr5	16024292	16024477	MajorDMR-19-298940	2
chr5	16025428	16025667	MajorDMR-19-298941	2
chr5	16026433	16026441	MajorDMR-19-298942	2
chr5	16029061	16029329	MajorDMR-19-298943	4
chr5	16034706	16034970	MajorDMR-19-298944	3
chr5	16038470	16038672	MajorDMR-19-298945	2
chr5	16039232	16039327	MajorDMR-19-298946	2
chr5	16043185	16043261	MajorDMR-19-298947	2
chr5	16043794	16043912	MajorDMR-19-298948	2
chr5	16044981	16045109	MajorDMR-19-298949	2
chr5	16046417	16046823	MajorDMR-19-298950	3
chr5	16050486	16050795	MajorDMR-19-298951	2
chr5	16051520	16052071	MajorDMR-19-298952	3
chr5	16057047	16058011	MajorDMR-19-298953	4
chr5	16058598	16059128	MajorDMR-19-298954	4
chr5	16060508	16061792	MajorDMR-19-298955	7
chr5	16062604	16062779	MajorDMR-19-298956	2
chr5	16063418	16063613	MajorDMR-19-298957	2
chr5	16064433	16064634	MajorDMR-19-298958	2
chr5	16068680	16068855	MajorDMR-19-298959	2
chr5	16072978	16073384	MajorDMR-19-298960	3
chr5	16077475	16079094	MajorDMR-19-298961	6
chr5	16080020	16081039	MajorDMR-19-298962	7
chr5	16082305	16082987	MajorDMR-19-298963	8
chr5	16088278	16088361	MajorDMR-19-298964	2
chr5	16090316	16090814	MajorDMR-19-298965	2
chr5	16092764	16094443	MajorDMR-19-298966	7
chr5	16095097	16096024	MajorDMR-19-298967	7
chr5	16098376	16098393	MajorDMR-19-298968	2
chr5	16104694	16105192	MajorDMR-19-298969	2
chr5	16108731	16109013	MajorDMR-19-298970	3
chr5	16112441	16112609	MajorDMR-19-298971	2
chr5	16115285	16115472	MajorDMR-19-298972	2
chr5	16118685	16119238	MajorDMR-19-298973	3
chr5	16121481	16121677	MajorDMR-19-298974	2
chr5	16122753	16122807	MajorDMR-19-298975	3
chr5	16124196	16124207	MajorDMR-19-298976	2
chr5	16126733	16128474	MajorDMR-19-298977	8
chr5	16129987	16130220	MajorDMR-19-298978	3
chr5	16130903	16131111	MajorDMR-19-298979	2
chr5	16131653	16131791	MajorDMR-19-298980	2
chr5	16132373	16132607	MajorDMR-19-298981	3
chr5	16135962	16136065	MajorDMR-19-298982	2
chr5	16140719	16141192	MajorDMR-19-298983	5
chr5	16143341	16143679	MajorDMR-19-298984	2
chr5	16148487	16148676	MajorDMR-19-298985	2
chr5	16149837	16150098	MajorDMR-19-298986	2
chr5	16150988	16151376	MajorDMR-19-298987	2
chr5	16152199	16152723	MajorDMR-19-298988	3
chr5	16153279	16153419	MajorDMR-19-298989	2
chr5	16154124	16154321	MajorDMR-19-298990	2
chr5	16157174	16157330	MajorDMR-19-298991	2
chr5	16160908	16161193	MajorDMR-19-298992	3
chr5	16165586	16165910	MajorDMR-19-298993	2
chr5	16171685	16172082	MajorDMR-19-298994	3
chr5	16182491	16182614	MajorDMR-19-298995	2
chr5	16187305	16188019	MajorDMR-19-298996	4
chr5	16189592	16189812	MajorDMR-19-298997	2
chr5	16192581	16192951	MajorDMR-19-298998	3
chr5	16196330	16196870	MajorDMR-19-298999	3
chr5	16200505	16200817	MajorDMR-19-299000	2
chr5	16202490	16202636	MajorDMR-19-299001	2
chr5	16203807	16203866	MajorDMR-19-299002	2
chr5	16204993	16205351	MajorDMR-19-299003	2
chr5	16206016	16206386	MajorDMR-19-299004	3
chr5	16207795	16207967	MajorDMR-19-299005	4
chr5	16210459	16210495	MajorDMR-19-299006	2
chr5	16216966	16217333	MajorDMR-19-299007	2
chr5	16219365	16219566	MajorDMR-19-299008	2
chr5	16223187	16223935	MajorDMR-19-299009	4
chr5	16224587	16224982	MajorDMR-19-299010	4
chr5	16227791	16227802	MajorDMR-19-299011	2
chr5	16230634	16230727	MajorDMR-19-299012	2
chr5	16232566	16233766	MajorDMR-19-299013	6
chr5	16240370	16240722	MajorDMR-19-299014	2
chr5	16241437	16242611	MajorDMR-19-299015	5
chr5	16245207	16245736	MajorDMR-19-299016	4
chr5	16256436	16256947	MajorDMR-19-299017	3
chr5	16259995	16260155	MajorDMR-19-299018	2
chr5	16262372	16262427	MajorDMR-19-299019	3
chr5	16263392	16263621	MajorDMR-19-299020	3
chr5	16266884	16267210	MajorDMR-19-299021	2
chr5	16269139	16269553	MajorDMR-19-299022	2
chr5	16272203	16272684	MajorDMR-19-299023	3
chr5	16273252	16273352	MajorDMR-19-299024	2
chr5	16276476	16276907	MajorDMR-19-299025	2
chr5	16282569	16283075	MajorDMR-19-299026	3
chr5	16285407	16285460	MajorDMR-19-299027	2
chr5	16286241	16286584	MajorDMR-19-299028	2
chr5	16289477	16289790	MajorDMR-19-299029	3
chr5	16292804	16293434	MajorDMR-19-299030	5
chr5	16294481	16294653	MajorDMR-19-299031	2
chr5	16297048	16297433	MajorDMR-19-299032	2
chr5	16301649	16301826	MajorDMR-19-299033	3
chr5	16306774	16307849	MajorDMR-19-299034	4
chr5	16312255	16313431	MajorDMR-19-299035	6
chr5	16314085	16314330	MajorDMR-19-299036	2
chr5	16315057	16315090	MajorDMR-19-299037	2
chr5	16319378	16319878	MajorDMR-19-299038	2
chr5	16322756	16323201	MajorDMR-19-299039	3
chr5	16324815	16325273	MajorDMR-19-299040	2
chr5	16325906	16326937	MajorDMR-19-299041	5
chr5	16344221	16345371	MajorDMR-19-299042	4
chr5	16350462	16351342	MajorDMR-19-299043	5
chr5	16356126	16356857	MajorDMR-19-299044	4
chr5	16359062	16359252	MajorDMR-19-299045	2
chr5	16364368	16364452	MajorDMR-19-299046	2
chr5	16367467	16367638	MajorDMR-19-299047	2
chr5	16369230	16369236	MajorDMR-19-299048	2
chr5	16369926	16370779	MajorDMR-19-299049	3
chr5	16372379	16372645	MajorDMR-19-299050	2
chr5	16373756	16373813	MajorDMR-19-299051	2
chr5	16377066	16377518	MajorDMR-19-299052	3
chr5	16378448	16379205	MajorDMR-19-299053	3
chr5	16380177	16380407	MajorDMR-19-299054	2
chr5	16384396	16384597	MajorDMR-19-299055	2
chr5	16390644	16390785	MajorDMR-19-299056	3
chr5	16392932	16393425	MajorDMR-19-299057	4
chr5	16397469	16397544	MajorDMR-19-299058	2
chr5	16400571	16400965	MajorDMR-19-299059	3
chr5	16405279	16405404	MajorDMR-19-299060	2
chr5	16409359	16409738	MajorDMR-19-299061	2
chr5	16417664	16417734	MajorDMR-19-299062	2
chr5	16418768	16418888	MajorDMR-19-299063	3
chr5	16420127	16422338	MajorDMR-19-299064	14
chr5	16423689	16424073	MajorDMR-19-299065	2
chr5	16425175	16425349	MajorDMR-19-299066	3
chr5	16426139	16426200	MajorDMR-19-299067	2
chr5	16428337	16428522	MajorDMR-19-299068	3
chr5	16431594	16431803	MajorDMR-19-299069	2
chr5	16434840	16434863	MajorDMR-19-299070	2
chr5	16471686	16471755	MajorDMR-19-299071	2
chr5	16488371	16488463	MajorDMR-19-299072	2
chr5	16491967	16492192	MajorDMR-19-299073	2
chr5	16505437	16505932	MajorDMR-19-299074	4
chr5	16506533	16507006	MajorDMR-19-299075	2
chr5	16508774	16509501	MajorDMR-19-299076	11
chr5	16521022	16521667	MajorDMR-19-299077	6
chr5	16522380	16522431	MajorDMR-19-299078	2
chr5	16525940	16525953	MajorDMR-19-299079	2
chr5	16536380	16536596	MajorDMR-19-299080	2
chr5	16539309	16539873	MajorDMR-19-299081	4
chr5	16543386	16543523	MajorDMR-19-299082	2
chr5	16550343	16550789	MajorDMR-19-299083	4
chr5	16551958	16552284	MajorDMR-19-299084	2
chr5	16559381	16559542	MajorDMR-19-299085	2
chr5	16566077	16566364	MajorDMR-19-299086	2
chr5	16567835	16568442	MajorDMR-19-299087	4
chr5	16571122	16571521	MajorDMR-19-299088	2
chr5	16574521	16574616	MajorDMR-19-299089	2
chr5	16575936	16576316	MajorDMR-19-299090	2
chr5	16577880	16578022	MajorDMR-19-299091	2
chr5	16586588	16587325	MajorDMR-19-299092	3
chr5	16591505	16591725	MajorDMR-19-299093	3
chr5	16600388	16601266	MajorDMR-19-299094	6
chr5	16603573	16604597	MajorDMR-19-299095	6
chr5	16609306	16609654	MajorDMR-19-299096	2
chr5	16617862	16619300	MajorDMR-19-299097	15
chr5	16620310	16620374	MajorDMR-19-299098	2
chr5	16625119	16625457	MajorDMR-19-299099	4
chr5	16626949	16627157	MajorDMR-19-299100	3
chr5	16629221	16629981	MajorDMR-19-299101	9
chr5	16632653	16632931	MajorDMR-19-299102	2
chr5	16643356	16643782	MajorDMR-19-299103	2
chr5	16647937	16647988	MajorDMR-19-299104	2
chr5	16660239	16661033	MajorDMR-19-299105	5
chr5	16671634	16671818	MajorDMR-19-299106	2
chr5	16685324	16685405	MajorDMR-19-299107	2
chr5	16699813	16700552	MajorDMR-19-299108	6
chr5	16701828	16701937	MajorDMR-19-299109	4
chr5	16704673	16705248	MajorDMR-19-299110	8
chr5	16719135	16719247	MajorDMR-19-299111	2
chr5	16721568	16721798	MajorDMR-19-299112	4
chr5	16726675	16726958	MajorDMR-19-299113	5
chr5	16727644	16728676	MajorDMR-19-299114	13
chr5	16733642	16734026	MajorDMR-19-299115	2
chr5	16736155	16738319	MajorDMR-19-299116	24
chr5	16741462	16743266	MajorDMR-19-299117	17
chr5	16744913	16744973	MajorDMR-19-299118	2
chr5	16749785	16749859	MajorDMR-19-299119	2
chr5	16754522	16754671	MajorDMR-19-299120	2
chr5	16759522	16759793	MajorDMR-19-299121	6
chr5	16766776	16766790	MajorDMR-19-299122	2
chr5	16770688	16770728	MajorDMR-19-299123	2
chr5	16776858	16777466	MajorDMR-19-299124	7
chr5	16783238	16783593	MajorDMR-19-299125	5
chr5	16790010	16790181	MajorDMR-19-299126	4
chr5	16790833	16790864	MajorDMR-19-299127	2
chr5	16792372	16792423	MajorDMR-19-299128	2
chr5	16795323	16795435	MajorDMR-19-299129	2
chr5	16800584	16800954	MajorDMR-19-299130	3
chr5	16807087	16807652	MajorDMR-19-299131	8
chr5	16812391	16813284	MajorDMR-19-299132	8
chr5	16815777	16816120	MajorDMR-19-299133	2
chr5	16825091	16825602	MajorDMR-19-299134	4
chr5	16834081	16834466	MajorDMR-19-299135	5
chr5	16838137	16838621	MajorDMR-19-299136	2
chr5	16842600	16843341	MajorDMR-19-299137	13
chr5	16855792	16856158	MajorDMR-19-299138	3
chr5	16856799	16856873	MajorDMR-19-299139	3
chr5	16860392	16860672	MajorDMR-19-299140	2
chr5	16863103	16863652	MajorDMR-19-299141	3
chr5	16866962	16867565	MajorDMR-19-299142	9
chr5	16870139	16870319	MajorDMR-19-299143	2
chr5	16885162	16885327	MajorDMR-19-299144	2
chr5	16886423	16886592	MajorDMR-19-299145	4
chr5	16889649	16890529	MajorDMR-19-299146	7
chr5	16891206	16891522	MajorDMR-19-299147	3
chr5	16894246	16894944	MajorDMR-19-299148	6
chr5	16896431	16897868	MajorDMR-19-299149	15
chr5	16900607	16900974	MajorDMR-19-299150	2
chr5	16909829	16910029	MajorDMR-19-299151	2
chr5	16924302	16924639	MajorDMR-19-299152	4
chr5	16926700	16926879	MajorDMR-19-299153	4
chr5	16930662	16930808	MajorDMR-19-299154	2
chr5	16931610	16932168	MajorDMR-19-299155	4
chr5	16932702	16932851	MajorDMR-19-299156	3
chr5	16933380	16934669	MajorDMR-19-299157	12
chr5	16939354	16939371	MajorDMR-19-299158	2
chr5	16944161	16944589	MajorDMR-19-299159	3
chr5	16954696	16955147	MajorDMR-19-299160	3
chr5	16965097	16965203	MajorDMR-19-299161	3
chr5	16976202	16976316	MajorDMR-19-299162	2
chr5	16983254	16983522	MajorDMR-19-299163	8
chr5	16987795	16987948	MajorDMR-19-299164	3
chr5	16992677	16992706	MajorDMR-19-299165	2
chr5	16993394	16993868	MajorDMR-19-299166	2
chr5	16994749	16995018	MajorDMR-19-299167	3
chr5	16995625	16995832	MajorDMR-19-299168	4
chr5	17012212	17012532	MajorDMR-19-299169	2
chr5	17018567	17018644	MajorDMR-19-299170	2
chr5	17031388	17031593	MajorDMR-19-299171	2
chr5	17037482	17038495	MajorDMR-19-299172	6
chr5	17047999	17048596	MajorDMR-19-299173	3
chr5	17063453	17063660	MajorDMR-19-299174	10
chr5	17064359	17064781	MajorDMR-19-299175	3
chr5	17070136	17070296	MajorDMR-19-299176	5
chr5	17070937	17070992	MajorDMR-19-299177	4
chr5	17077814	17078283	MajorDMR-19-299178	5
chr5	17079716	17079973	MajorDMR-19-299179	7
chr5	17081293	17081599	MajorDMR-19-299180	2
chr5	17083764	17084098	MajorDMR-19-299181	6
chr5	17091100	17091266	MajorDMR-19-299182	3
chr5	17095220	17095325	MajorDMR-19-299183	2
chr5	17097162	17097269	MajorDMR-19-299184	2
chr5	17103720	17104307	MajorDMR-19-299185	7
chr5	17109317	17110295	MajorDMR-19-299186	14
chr5	17111727	17111815	MajorDMR-19-299187	4
chr5	17112478	17112528	MajorDMR-19-299188	2
chr5	17114086	17115469	MajorDMR-19-299189	9
chr5	17118539	17120061	MajorDMR-19-299190	26
chr5	17123951	17124035	MajorDMR-19-299191	2
chr5	17125107	17125424	MajorDMR-19-299192	6
chr5	17129468	17130913	MajorDMR-19-299193	23
chr5	17131848	17131903	MajorDMR-19-299194	2
chr5	17133764	17133978	MajorDMR-19-299195	3
chr5	17136369	17136375	MajorDMR-19-299196	2
chr5	17143225	17143787	MajorDMR-19-299197	8
chr5	17145124	17145173	MajorDMR-19-299198	2
chr5	17151454	17152107	MajorDMR-19-299199	5
chr5	17154456	17154731	MajorDMR-19-299200	2
chr5	17158110	17158471	MajorDMR-19-299201	6
chr5	17164506	17164747	MajorDMR-19-299202	5
chr5	17168215	17168390	MajorDMR-19-299203	2
chr5	17169583	17169934	MajorDMR-19-299204	3
chr5	17170437	17171173	MajorDMR-19-299205	8
chr5	17174742	17175216	MajorDMR-19-299206	2
chr5	17180785	17181426	MajorDMR-19-299207	7
chr5	17186039	17186523	MajorDMR-19-299208	3
chr5	17189864	17190575	MajorDMR-19-299209	7
chr5	17192395	17192432	MajorDMR-19-299210	3
chr5	17196679	17197167	MajorDMR-19-299211	3
chr5	17202046	17202352	MajorDMR-19-299212	2
chr5	17209057	17209374	MajorDMR-19-299213	3
chr5	17299274	17299334	MajorDMR-19-299214	2
chr5	17305379	17305712	MajorDMR-19-299215	4
chr5	17315916	17315994	MajorDMR-19-299216	3
chr5	17316973	17318153	MajorDMR-19-299217	16
chr5	17318689	17319017	MajorDMR-19-299218	9
chr5	17327022	17327539	MajorDMR-19-299219	3
chr5	17332463	17332827	MajorDMR-19-299220	7
chr5	17352101	17352123	MajorDMR-19-299221	2
chr5	17353955	17354048	MajorDMR-19-299222	2
chr5	17359554	17359993	MajorDMR-19-299223	5
chr5	17361593	17361943	MajorDMR-19-299224	3
chr5	17365537	17365972	MajorDMR-19-299225	2
chr5	17373542	17374595	MajorDMR-19-299226	11
chr5	17375406	17375765	MajorDMR-19-299227	2
chr5	17379137	17379382	MajorDMR-19-299228	5
chr5	17380314	17380329	MajorDMR-19-299229	2
chr5	17381940	17382750	MajorDMR-19-299230	4
chr5	17399241	17401616	MajorDMR-19-299231	18
chr5	17411158	17411633	MajorDMR-19-299232	2
chr5	17413290	17413610	MajorDMR-19-299233	4
chr5	17425670	17425722	MajorDMR-19-299234	3
chr5	17428426	17428846	MajorDMR-19-299235	7
chr5	17436370	17437434	MajorDMR-19-299236	13
chr5	17451523	17451535	MajorDMR-19-299237	2
chr5	17456063	17456577	MajorDMR-19-299238	5
chr5	17466223	17466707	MajorDMR-19-299239	2
chr5	17478199	17478460	MajorDMR-19-299240	2
chr5	17500851	17500879	MajorDMR-19-299241	2
chr5	17508339	17508378	MajorDMR-19-299242	2
chr5	17602716	17603007	MajorDMR-19-299243	3
chr5	17603671	17604127	MajorDMR-19-299244	3
chr5	17616669	17616700	MajorDMR-19-299245	2
chr5	17620355	17621249	MajorDMR-19-299246	6
chr5	17622795	17622875	MajorDMR-19-299247	2
chr5	17627350	17628178	MajorDMR-19-299248	3
chr5	17630615	17630779	MajorDMR-19-299249	2
chr5	17631937	17632146	MajorDMR-19-299250	2
chr5	17640800	17640853	MajorDMR-19-299251	2
chr5	17644491	17644895	MajorDMR-19-299252	2
chr5	17664450	17664985	MajorDMR-19-299253	4
chr5	17669874	17670163	MajorDMR-19-299254	2
chr5	17680271	17680441	MajorDMR-19-299255	2
chr5	17685484	17685900	MajorDMR-19-299256	2
chr5	17695826	17695837	MajorDMR-19-299257	2
chr5	17708477	17708714	MajorDMR-19-299258	2
chr5	17721114	17721190	MajorDMR-19-299259	2
chr5	17735854	17736061	MajorDMR-19-299260	3
chr5	17748385	17748645	MajorDMR-19-299261	2
chr5	17754205	17754347	MajorDMR-19-299262	2
chr5	17755440	17755806	MajorDMR-19-299263	3
chr5	17759035	17759348	MajorDMR-19-299264	2
chr5	17769471	17769944	MajorDMR-19-299265	2
chr5	17779051	17779079	MajorDMR-19-299266	2
chr5	17794950	17795218	MajorDMR-19-299267	2
chr5	17797220	17797459	MajorDMR-19-299268	2
chr5	17803183	17803331	MajorDMR-19-299269	3
chr5	17819707	17820275	MajorDMR-19-299270	3
chr5	17821447	17821562	MajorDMR-19-299271	2
chr5	17827107	17827435	MajorDMR-19-299272	2
chr5	17838771	17838981	MajorDMR-19-299273	3
chr5	17852891	17853031	MajorDMR-19-299274	2
chr5	17856878	17857068	MajorDMR-19-299275	2
chr5	17862463	17862640	MajorDMR-19-299276	2
chr5	17872517	17872928	MajorDMR-19-299277	3
chr5	17896808	17896903	MajorDMR-19-299278	2
chr5	17897749	17898170	MajorDMR-19-299279	3
chr5	17913601	17914163	MajorDMR-19-299280	5
chr5	17918659	17919528	MajorDMR-19-299281	5
chr5	17951900	17952820	MajorDMR-19-299282	5
chr5	17959098	17959295	MajorDMR-19-299283	2
chr5	17963193	17963620	MajorDMR-19-299284	2
chr5	17984215	17985029	MajorDMR-19-299285	4
chr5	18000657	18001221	MajorDMR-19-299286	5
chr5	18024161	18024173	MajorDMR-19-299287	2
chr5	18043326	18043458	MajorDMR-19-299288	2
chr5	18051098	18051144	MajorDMR-19-299289	2
chr5	18088793	18088854	MajorDMR-19-299290	2
chr5	18091330	18091590	MajorDMR-19-299291	2
chr5	18099900	18099922	MajorDMR-19-299292	2
chr5	18103233	18103692	MajorDMR-19-299293	2
chr5	18112089	18112391	MajorDMR-19-299294	4
chr5	18124346	18124816	MajorDMR-19-299295	2
chr5	18126533	18126681	MajorDMR-19-299296	2
chr5	18134303	18134482	MajorDMR-19-299297	2
chr5	18144037	18144241	MajorDMR-19-299298	2
chr5	18159492	18159846	MajorDMR-19-299299	2
chr5	18174756	18174860	MajorDMR-19-299300	2
chr5	18193747	18194668	MajorDMR-19-299301	3
chr5	18196394	18196820	MajorDMR-19-299302	2
chr5	18197873	18198215	MajorDMR-19-299303	2
chr5	18199976	18200634	MajorDMR-19-299304	4
chr5	18205373	18205699	MajorDMR-19-299305	2
chr5	18212806	18213335	MajorDMR-19-299306	4
chr5	18216516	18217164	MajorDMR-19-299307	5
chr5	18232470	18232545	MajorDMR-19-299308	2
chr5	18235736	18236000	MajorDMR-19-299309	2
chr5	18256935	18257301	MajorDMR-19-299310	2
chr5	18263309	18263601	MajorDMR-19-299311	2
chr5	18267357	18268308	MajorDMR-19-299312	4
chr5	18275173	18275355	MajorDMR-19-299313	2
chr5	18280918	18281552	MajorDMR-19-299314	3
chr5	18283833	18284069	MajorDMR-19-299315	2
chr5	18284733	18285211	MajorDMR-19-299316	6
chr5	18296022	18296044	MajorDMR-19-299317	3
chr5	18307924	18307972	MajorDMR-19-299318	2
chr5	18311637	18311739	MajorDMR-19-299319	2
chr5	18319198	18319536	MajorDMR-19-299320	2
chr5	18320620	18321030	MajorDMR-19-299321	2
chr5	18325302	18325417	MajorDMR-19-299322	2
chr5	18326180	18326648	MajorDMR-19-299323	2
chr5	18337741	18338591	MajorDMR-19-299324	4
chr5	18354889	18355433	MajorDMR-19-299325	4
chr5	18356043	18356365	MajorDMR-19-299326	4
chr5	18356958	18357149	MajorDMR-19-299327	2
chr5	18362290	18362421	MajorDMR-19-299328	3
chr5	18364487	18364691	MajorDMR-19-299329	2
chr5	18369979	18370283	MajorDMR-19-299330	2
chr5	18370813	18370917	MajorDMR-19-299331	2
chr5	18373846	18374324	MajorDMR-19-299332	2
chr5	18382873	18383329	MajorDMR-19-299333	3
chr5	18390497	18390512	MajorDMR-19-299334	2
chr5	18391503	18392384	MajorDMR-19-299335	5
chr5	18393456	18394136	MajorDMR-19-299336	4
chr5	18394781	18395316	MajorDMR-19-299337	3
chr5	18396041	18396079	MajorDMR-19-299338	2
chr5	18397593	18397695	MajorDMR-19-299339	2
chr5	18398346	18399295	MajorDMR-19-299340	4
chr5	18402749	18402861	MajorDMR-19-299341	3
chr5	18408795	18409155	MajorDMR-19-299342	2
chr5	18410697	18410730	MajorDMR-19-299343	2
chr5	18412103	18412409	MajorDMR-19-299344	2
chr5	18415342	18415729	MajorDMR-19-299345	2
chr5	18420737	18420968	MajorDMR-19-299346	2
chr5	18426350	18426760	MajorDMR-19-299347	2
chr5	18434952	18434984	MajorDMR-19-299348	2
chr5	18438030	18438356	MajorDMR-19-299349	2
chr5	18440603	18440644	MajorDMR-19-299350	2
chr5	18453565	18453597	MajorDMR-19-299351	2
chr5	18455573	18455889	MajorDMR-19-299352	2
chr5	18457079	18457329	MajorDMR-19-299353	3
chr5	18460241	18460500	MajorDMR-19-299354	2
chr5	18461847	18462194	MajorDMR-19-299355	2
chr5	18465853	18466029	MajorDMR-19-299356	2
chr5	18469750	18469772	MajorDMR-19-299357	2
chr5	18480447	18481075	MajorDMR-19-299358	3
chr5	18482023	18482088	MajorDMR-19-299359	2
chr5	18483896	18484887	MajorDMR-19-299360	5
chr5	18488206	18488433	MajorDMR-19-299361	3
chr5	18491727	18492112	MajorDMR-19-299362	3
chr5	18492857	18493269	MajorDMR-19-299363	4
chr5	18497818	18497874	MajorDMR-19-299364	2
chr5	18500758	18500955	MajorDMR-19-299365	2
chr5	18505292	18505520	MajorDMR-19-299366	2
chr5	18512495	18512950	MajorDMR-19-299367	2
chr5	18518851	18518984	MajorDMR-19-299368	2
chr5	18521386	18521547	MajorDMR-19-299369	2
chr5	18522344	18522429	MajorDMR-19-299370	2
chr5	18524659	18524788	MajorDMR-19-299371	2
chr5	18526558	18527462	MajorDMR-19-299372	3
chr5	18535298	18536313	MajorDMR-19-299373	6
chr5	18537238	18538854	MajorDMR-19-299374	6
chr5	18539760	18539989	MajorDMR-19-299375	3
chr5	18541642	18542508	MajorDMR-19-299376	7
chr5	18545571	18545773	MajorDMR-19-299377	2
chr5	18547293	18547347	MajorDMR-19-299378	2
chr5	18551277	18551488	MajorDMR-19-299379	2
chr5	18553459	18554090	MajorDMR-19-299380	3
chr5	18554885	18555144	MajorDMR-19-299381	2
chr5	18555885	18556521	MajorDMR-19-299382	3
chr5	18562854	18563176	MajorDMR-19-299383	2
chr5	18565145	18565211	MajorDMR-19-299384	2
chr5	18568702	18570342	MajorDMR-19-299385	5
chr5	18572777	18573859	MajorDMR-19-299386	5
chr5	18575222	18575616	MajorDMR-19-299387	2
chr5	18577827	18578704	MajorDMR-19-299388	3
chr5	18579272	18579990	MajorDMR-19-299389	4
chr5	18583487	18583599	MajorDMR-19-299390	2
chr5	18589341	18590179	MajorDMR-19-299391	3
chr5	18595337	18595739	MajorDMR-19-299392	2
chr5	18597570	18597873	MajorDMR-19-299393	3
chr5	18599323	18599531	MajorDMR-19-299394	2
chr5	18600235	18601480	MajorDMR-19-299395	5
chr5	18607956	18608054	MajorDMR-19-299396	2
chr5	18608758	18609221	MajorDMR-19-299397	3
chr5	18613473	18613543	MajorDMR-19-299398	2
chr5	18614710	18614980	MajorDMR-19-299399	3
chr5	18616662	18617124	MajorDMR-19-299400	2
chr5	18619147	18619206	MajorDMR-19-299401	2
chr5	18620515	18620782	MajorDMR-19-299402	2
chr5	18621986	18622061	MajorDMR-19-299403	2
chr5	18622596	18622639	MajorDMR-19-299404	2
chr5	18628245	18628534	MajorDMR-19-299405	2
chr5	18629630	18630050	MajorDMR-19-299406	3
chr5	18631653	18632082	MajorDMR-19-299407	2
chr5	18632995	18633190	MajorDMR-19-299408	2
chr5	18633726	18634403	MajorDMR-19-299409	4
chr5	18640838	18641150	MajorDMR-19-299410	2
chr5	18650474	18650629	MajorDMR-19-299411	2
chr5	18651622	18651644	MajorDMR-19-299412	2
chr5	18652207	18652493	MajorDMR-19-299413	3
chr5	18655373	18655842	MajorDMR-19-299414	3
chr5	18658318	18658382	MajorDMR-19-299415	2
chr5	18667531	18667797	MajorDMR-19-299416	3
chr5	18668675	18668960	MajorDMR-19-299417	2
chr5	18670350	18670611	MajorDMR-19-299418	3
chr5	18671117	18671267	MajorDMR-19-299419	2
chr5	18673183	18673580	MajorDMR-19-299420	2
chr5	18674157	18675374	MajorDMR-19-299421	6
chr5	18678979	18679042	MajorDMR-19-299422	2
chr5	18681172	18681555	MajorDMR-19-299423	3
chr5	18682381	18682844	MajorDMR-19-299424	4
chr5	18683531	18683798	MajorDMR-19-299425	2
chr5	18686845	18686918	MajorDMR-19-299426	2
chr5	18697850	18699147	MajorDMR-19-299427	11
chr5	18715998	18716440	MajorDMR-19-299428	2
chr5	18722958	18723083	MajorDMR-19-299429	2
chr5	18724210	18724495	MajorDMR-19-299430	2
chr5	18735686	18736291	MajorDMR-19-299431	3
chr5	18737466	18737607	MajorDMR-19-299432	2
chr5	18745805	18746346	MajorDMR-19-299433	16
chr5	18750165	18750240	MajorDMR-19-299434	2
chr5	18754212	18754255	MajorDMR-19-299435	2
chr5	18759918	18760392	MajorDMR-19-299436	2
chr5	18772779	18773734	MajorDMR-19-299437	5
chr5	18776421	18776844	MajorDMR-19-299438	3
chr5	18783611	18783713	MajorDMR-19-299439	2
chr5	18788122	18788600	MajorDMR-19-299440	3
chr5	18791369	18791646	MajorDMR-19-299441	3
chr5	18793184	18793323	MajorDMR-19-299442	2
chr5	18797446	18798519	MajorDMR-19-299443	6
chr5	18799976	18800089	MajorDMR-19-299444	2
chr5	18801681	18801771	MajorDMR-19-299445	2
chr5	18804539	18804621	MajorDMR-19-299446	2
chr5	18805346	18806384	MajorDMR-19-299447	4
chr5	18807034	18807083	MajorDMR-19-299448	2
chr5	18815526	18816553	MajorDMR-19-299449	5
chr5	18817497	18817659	MajorDMR-19-299450	2
chr5	18825837	18826326	MajorDMR-19-299451	2
chr5	18827304	18827496	MajorDMR-19-299452	2
chr5	18828872	18828933	MajorDMR-19-299453	2
chr5	18844953	18846318	MajorDMR-19-299454	5
chr5	18848587	18848776	MajorDMR-19-299455	2
chr5	18855235	18855350	MajorDMR-19-299456	3
chr5	18862743	18863616	MajorDMR-19-299457	3
chr5	18864571	18864837	MajorDMR-19-299458	3
chr5	18867233	18867247	MajorDMR-19-299459	2
chr5	18868638	18869018	MajorDMR-19-299460	3
chr5	18872288	18872503	MajorDMR-19-299461	4
chr5	18873069	18873261	MajorDMR-19-299462	2
chr5	18877783	18878117	MajorDMR-19-299463	2
chr5	18888018	18888517	MajorDMR-19-299464	2
chr5	18889765	18889825	MajorDMR-19-299465	3
chr5	18890368	18890690	MajorDMR-19-299466	2
chr5	18895903	18896141	MajorDMR-19-299467	2
chr5	18900626	18900755	MajorDMR-19-299468	2
chr5	18912754	18912938	MajorDMR-19-299469	2
chr5	18914159	18914530	MajorDMR-19-299470	2
chr5	18916020	18916097	MajorDMR-19-299471	2
chr5	18919023	18919389	MajorDMR-19-299472	2
chr5	18921125	18921202	MajorDMR-19-299473	4
chr5	18930426	18930773	MajorDMR-19-299474	3
chr5	18936589	18936933	MajorDMR-19-299475	2
chr5	18944388	18944534	MajorDMR-19-299476	2
chr5	18952662	18952814	MajorDMR-19-299477	2
chr5	18962367	18962784	MajorDMR-19-299478	2
chr5	18965200	18965403	MajorDMR-19-299479	2
chr5	18972400	18972934	MajorDMR-19-299480	4
chr5	18975093	18976782	MajorDMR-19-299481	10
chr5	18978868	18979177	MajorDMR-19-299482	2
chr5	18985602	18987009	MajorDMR-19-299483	8
chr5	18990565	18991053	MajorDMR-19-299484	2
chr5	18997847	18998767	MajorDMR-19-299485	4
chr5	19015855	19016080	MajorDMR-19-299486	2
chr5	19018468	19019185	MajorDMR-19-299487	7
chr5	19019818	19019926	MajorDMR-19-299488	2
chr5	19022678	19023442	MajorDMR-19-299489	3
chr5	19025649	19025950	MajorDMR-19-299490	2
chr5	19030764	19030840	MajorDMR-19-299491	2
chr5	19032997	19033083	MajorDMR-19-299492	3
chr5	19037349	19037662	MajorDMR-19-299493	2
chr5	19038380	19038537	MajorDMR-19-299494	2
chr5	19041056	19041663	MajorDMR-19-299495	3
chr5	19044531	19044841	MajorDMR-19-299496	4
chr5	19049020	19049104	MajorDMR-19-299497	2
chr5	19055266	19055703	MajorDMR-19-299498	2
chr5	19060390	19060613	MajorDMR-19-299499	2
chr5	19062689	19062784	MajorDMR-19-299500	2
chr5	19066840	19067193	MajorDMR-19-299501	2
chr5	19076299	19076579	MajorDMR-19-299502	2
chr5	19081929	19082388	MajorDMR-19-299503	7
chr5	19091017	19091193	MajorDMR-19-299504	2
chr5	19092720	19092748	MajorDMR-19-299505	2
chr5	19097206	19097963	MajorDMR-19-299506	5
chr5	19100834	19100986	MajorDMR-19-299507	2
chr5	19102361	19102728	MajorDMR-19-299508	2
chr5	19104550	19104762	MajorDMR-19-299509	3
chr5	19105688	19106127	MajorDMR-19-299510	2
chr5	19109143	19109938	MajorDMR-19-299511	3
chr5	19121717	19122229	MajorDMR-19-299512	3
chr5	19122977	19123023	MajorDMR-19-299513	2
chr5	19124332	19124778	MajorDMR-19-299514	3
chr5	19126230	19126545	MajorDMR-19-299515	3
chr5	19130345	19130781	MajorDMR-19-299516	2
chr5	19135280	19135359	MajorDMR-19-299517	2
chr5	19140644	19140883	MajorDMR-19-299518	3
chr5	19143340	19144582	MajorDMR-19-299519	6
chr5	19153517	19153903	MajorDMR-19-299520	2
chr5	19156327	19156691	MajorDMR-19-299521	2
chr5	19159063	19159146	MajorDMR-19-299522	2
chr5	19167718	19167864	MajorDMR-19-299523	2
chr5	19173376	19173558	MajorDMR-19-299524	2
chr5	19177601	19177754	MajorDMR-19-299525	2
chr5	19179533	19180348	MajorDMR-19-299526	4
chr5	19182110	19182302	MajorDMR-19-299527	2
chr5	19187251	19187398	MajorDMR-19-299528	2
chr5	19191871	19192668	MajorDMR-19-299529	4
chr5	19194708	19195156	MajorDMR-19-299530	3
chr5	19199871	19200431	MajorDMR-19-299531	5
chr5	19202184	19202455	MajorDMR-19-299532	3
chr5	19206025	19206268	MajorDMR-19-299533	3
chr5	19208309	19208458	MajorDMR-19-299534	2
chr5	19215895	19216587	MajorDMR-19-299535	4
chr5	19217429	19217509	MajorDMR-19-299536	2
chr5	19226693	19226839	MajorDMR-19-299537	2
chr5	19228631	19228836	MajorDMR-19-299538	3
chr5	19231514	19231792	MajorDMR-19-299539	2
chr5	19232499	19232700	MajorDMR-19-299540	3
chr5	19238271	19238545	MajorDMR-19-299541	3
chr5	19240186	19240800	MajorDMR-19-299542	3
chr5	19243675	19244175	MajorDMR-19-299543	2
chr5	19249001	19249075	MajorDMR-19-299544	2
chr5	19258289	19258714	MajorDMR-19-299545	4
chr5	19269657	19269982	MajorDMR-19-299546	2
chr5	19271026	19271790	MajorDMR-19-299547	4
chr5	19274598	19274966	MajorDMR-19-299548	2
chr5	19278118	19278368	MajorDMR-19-299549	2
chr5	19288631	19288693	MajorDMR-19-299550	2
chr5	19292661	19292850	MajorDMR-19-299551	2
chr5	19294856	19295197	MajorDMR-19-299552	4
chr5	19298125	19298302	MajorDMR-19-299553	2
chr5	19303217	19303499	MajorDMR-19-299554	2
chr5	19304023	19304383	MajorDMR-19-299555	2
chr5	19305575	19306060	MajorDMR-19-299556	2
chr5	19306652	19306752	MajorDMR-19-299557	2
chr5	19312440	19312765	MajorDMR-19-299558	3
chr5	19316287	19316781	MajorDMR-19-299559	2
chr5	19321195	19321400	MajorDMR-19-299560	2
chr5	19322928	19323357	MajorDMR-19-299561	3
chr5	19324038	19324409	MajorDMR-19-299562	2
chr5	19328855	19329590	MajorDMR-19-299563	3
chr5	19334645	19334760	MajorDMR-19-299564	2
chr5	19349330	19349877	MajorDMR-19-299565	4
chr5	19352412	19352972	MajorDMR-19-299566	3
chr5	19365931	19366125	MajorDMR-19-299567	2
chr5	19367697	19367856	MajorDMR-19-299568	2
chr5	19369399	19369467	MajorDMR-19-299569	2
chr5	19372408	19372881	MajorDMR-19-299570	2
chr5	19381860	19381908	MajorDMR-19-299571	2
chr5	19388522	19388546	MajorDMR-19-299572	2
chr5	19389141	19389559	MajorDMR-19-299573	2
chr5	19392657	19392903	MajorDMR-19-299574	3
chr5	19399166	19399644	MajorDMR-19-299575	2
chr5	19400338	19401451	MajorDMR-19-299576	4
chr5	19403157	19403513	MajorDMR-19-299577	2
chr5	19411340	19411575	MajorDMR-19-299578	3
chr5	19415042	19416177	MajorDMR-19-299579	7
chr5	19420769	19420863	MajorDMR-19-299580	2
chr5	19422237	19422306	MajorDMR-19-299581	2
chr5	19425159	19425590	MajorDMR-19-299582	2
chr5	19427558	19427583	MajorDMR-19-299583	2
chr5	19430239	19430547	MajorDMR-19-299584	2
chr5	19441538	19441702	MajorDMR-19-299585	2
chr5	19443679	19444136	MajorDMR-19-299586	2
chr5	19452384	19452854	MajorDMR-19-299587	2
chr5	19463737	19464417	MajorDMR-19-299588	4
chr5	19468367	19468512	MajorDMR-19-299589	3
chr5	19473184	19473917	MajorDMR-19-299590	6
chr5	19475215	19475507	MajorDMR-19-299591	2
chr5	19479595	19479738	MajorDMR-19-299592	2
chr5	19498988	19499191	MajorDMR-19-299593	2
chr5	19503459	19504043	MajorDMR-19-299594	4
chr5	19506322	19506552	MajorDMR-19-299595	2
chr5	19507736	19507921	MajorDMR-19-299596	3
chr5	19511044	19511565	MajorDMR-19-299597	3
chr5	19520457	19520820	MajorDMR-19-299598	2
chr5	19533074	19533267	MajorDMR-19-299599	2
chr5	19536194	19537016	MajorDMR-19-299600	4
chr5	19542995	19543090	MajorDMR-19-299601	2
chr5	19544914	19544984	MajorDMR-19-299602	2
chr5	19545771	19546101	MajorDMR-19-299603	2
chr5	19550477	19550943	MajorDMR-19-299604	2
chr5	19556705	19557027	MajorDMR-19-299605	2
chr5	19564691	19564887	MajorDMR-19-299606	3
chr5	19565885	19566586	MajorDMR-19-299607	5
chr5	19572204	19572724	MajorDMR-19-299608	3
chr5	19573820	19574226	MajorDMR-19-299609	2
chr5	19575790	19576141	MajorDMR-19-299610	2
chr5	19577868	19578539	MajorDMR-19-299611	3
chr5	19579766	19580213	MajorDMR-19-299612	2
chr5	19583646	19584886	MajorDMR-19-299613	5
chr5	19588003	19588045	MajorDMR-19-299614	2
chr5	19588772	19589399	MajorDMR-19-299615	5
chr5	19595817	19596155	MajorDMR-19-299616	2
chr5	19596773	19597246	MajorDMR-19-299617	2
chr5	19600362	19600576	MajorDMR-19-299618	3
chr5	19611413	19611585	MajorDMR-19-299619	3
chr5	19614917	19615039	MajorDMR-19-299620	2
chr5	19616442	19616487	MajorDMR-19-299621	2
chr5	19619181	19619318	MajorDMR-19-299622	2
chr5	19619871	19619879	MajorDMR-19-299623	2
chr5	19625720	19626479	MajorDMR-19-299624	4
chr5	19628171	19628378	MajorDMR-19-299625	2
chr5	19631483	19631548	MajorDMR-19-299626	2
chr5	19633055	19633304	MajorDMR-19-299627	2
chr5	19633959	19634349	MajorDMR-19-299628	2
chr5	19640705	19640909	MajorDMR-19-299629	2
chr5	19642321	19642774	MajorDMR-19-299630	2
chr5	19644444	19644487	MajorDMR-19-299631	2
chr5	19645634	19646119	MajorDMR-19-299632	2
chr5	19653083	19653369	MajorDMR-19-299633	2
chr5	19660219	19660254	MajorDMR-19-299634	2
chr5	19661672	19662100	MajorDMR-19-299635	2
chr5	19665313	19665869	MajorDMR-19-299636	3
chr5	19671241	19671968	MajorDMR-19-299637	3
chr5	19678393	19678854	MajorDMR-19-299638	2
chr5	19687012	19687630	MajorDMR-19-299639	3
chr5	19695063	19695639	MajorDMR-19-299640	3
chr5	19703727	19704203	MajorDMR-19-299641	2
chr5	19728168	19728744	MajorDMR-19-299642	4
chr5	19731451	19731954	MajorDMR-19-299643	2
chr5	19733096	19733144	MajorDMR-19-299644	2
chr5	19738915	19739264	MajorDMR-19-299645	2
chr5	19743803	19743979	MajorDMR-19-299646	2
chr5	19745432	19745845	MajorDMR-19-299647	5
chr5	19757947	19758929	MajorDMR-19-299648	5
chr5	19763786	19764193	MajorDMR-19-299649	3
chr5	19766433	19766892	MajorDMR-19-299650	2
chr5	19768249	19768676	MajorDMR-19-299651	2
chr5	19771524	19771901	MajorDMR-19-299652	4
chr5	19777075	19777155	MajorDMR-19-299653	2
chr5	19778181	19778470	MajorDMR-19-299654	2
chr5	19779049	19779281	MajorDMR-19-299655	2
chr5	19782253	19782664	MajorDMR-19-299656	2
chr5	19789114	19789370	MajorDMR-19-299657	3
chr5	19805849	19806368	MajorDMR-19-299658	4
chr5	19815336	19815415	MajorDMR-19-299659	2
chr5	19819497	19819695	MajorDMR-19-299660	2
chr5	19821340	19821702	MajorDMR-19-299661	2
chr5	19822747	19822959	MajorDMR-19-299662	2
chr5	19827891	19828015	MajorDMR-19-299663	3
chr5	19828824	19829008	MajorDMR-19-299664	2
chr5	19832210	19832410	MajorDMR-19-299665	2
chr5	19835544	19835878	MajorDMR-19-299666	2
chr5	19844264	19844369	MajorDMR-19-299667	2
chr5	19845539	19845945	MajorDMR-19-299668	2
chr5	19850969	19851224	MajorDMR-19-299669	2
chr5	19856992	19857475	MajorDMR-19-299670	3
chr5	19861200	19861479	MajorDMR-19-299671	2
chr5	19868132	19868821	MajorDMR-19-299672	3
chr5	19878142	19879007	MajorDMR-19-299673	4
chr5	19881586	19882118	MajorDMR-19-299674	4
chr5	19882898	19883399	MajorDMR-19-299675	3
chr5	19884772	19885209	MajorDMR-19-299676	2
chr5	19895595	19895821	MajorDMR-19-299677	3
chr5	19896680	19896862	MajorDMR-19-299678	3
chr5	19902346	19902703	MajorDMR-19-299679	4
chr5	19909216	19909688	MajorDMR-19-299680	2
chr5	19915343	19916303	MajorDMR-19-299681	6
chr5	19917871	19918074	MajorDMR-19-299682	2
chr5	19928181	19929106	MajorDMR-19-299683	5
chr5	19930037	19930274	MajorDMR-19-299684	2
chr5	19942612	19943102	MajorDMR-19-299685	5
chr5	19946286	19946378	MajorDMR-19-299686	2
chr5	19954993	19955361	MajorDMR-19-299687	2
chr5	19983619	19983871	MajorDMR-19-299688	2
chr5	19990349	19990606	MajorDMR-19-299689	2
chr5	19998854	19999083	MajorDMR-19-299690	2
chr5	20004116	20004563	MajorDMR-19-299691	3
chr5	20011107	20011953	MajorDMR-19-299692	3
chr5	20013443	20013646	MajorDMR-19-299693	2
chr5	20028659	20028956	MajorDMR-19-299694	3
chr5	20033272	20033352	MajorDMR-19-299695	2
chr5	20041245	20042196	MajorDMR-19-299696	6
chr5	20047139	20047706	MajorDMR-19-299697	3
chr5	20049354	20049852	MajorDMR-19-299698	3
chr5	20058292	20058593	MajorDMR-19-299699	3
chr5	20062027	20062515	MajorDMR-19-299700	2
chr5	20065341	20065752	MajorDMR-19-299701	2
chr5	20066329	20066531	MajorDMR-19-299702	2
chr5	20067724	20068297	MajorDMR-19-299703	5
chr5	20083858	20084077	MajorDMR-19-299704	3
chr5	20087565	20087802	MajorDMR-19-299705	2
chr5	20093276	20093366	MajorDMR-19-299706	2
chr5	20097588	20098003	MajorDMR-19-299707	2
chr5	20102547	20102980	MajorDMR-19-299708	2
chr5	20105393	20106375	MajorDMR-19-299709	6
chr5	20107979	20108050	MajorDMR-19-299710	2
chr5	20110277	20110650	MajorDMR-19-299711	2
chr5	20116383	20116487	MajorDMR-19-299712	2
chr5	20118332	20118832	MajorDMR-19-299713	5
chr5	20121990	20122568	MajorDMR-19-299714	4
chr5	20126079	20126172	MajorDMR-19-299715	2
chr5	20130532	20131030	MajorDMR-19-299716	3
chr5	20133511	20134400	MajorDMR-19-299717	3
chr5	20136975	20137107	MajorDMR-19-299718	2
chr5	20144155	20144307	MajorDMR-19-299719	2
chr5	20145087	20145534	MajorDMR-19-299720	2
chr5	20155422	20155498	MajorDMR-19-299721	2
chr5	20156598	20158622	MajorDMR-19-299722	8
chr5	20159417	20159636	MajorDMR-19-299723	3
chr5	20164899	20165360	MajorDMR-19-299724	2
chr5	20167892	20168242	MajorDMR-19-299725	2
chr5	20171788	20172187	MajorDMR-19-299726	2
chr5	20173496	20173975	MajorDMR-19-299727	3
chr5	20175218	20175689	MajorDMR-19-299728	2
chr5	20178030	20178396	MajorDMR-19-299729	2
chr5	20186723	20187464	MajorDMR-19-299730	3
chr5	20192772	20192941	MajorDMR-19-299731	2
chr5	20193736	20193891	MajorDMR-19-299732	2
chr5	20194456	20194909	MajorDMR-19-299733	3
chr5	20198007	20198325	MajorDMR-19-299734	2
chr5	20199950	20200074	MajorDMR-19-299735	3
chr5	20203857	20204252	MajorDMR-19-299736	2
chr5	20211318	20211631	MajorDMR-19-299737	3
chr5	20215144	20215360	MajorDMR-19-299738	2
chr5	20222899	20223233	MajorDMR-19-299739	2
chr5	20227022	20227520	MajorDMR-19-299740	4
chr5	20234502	20234705	MajorDMR-19-299741	2
chr5	20236768	20236844	MajorDMR-19-299742	2
chr5	20237820	20238515	MajorDMR-19-299743	3
chr5	20256495	20257021	MajorDMR-19-299744	3
chr5	20264172	20264666	MajorDMR-19-299745	2
chr5	20268844	20269801	MajorDMR-19-299746	4
chr5	20277791	20278076	MajorDMR-19-299747	2
chr5	20284103	20284470	MajorDMR-19-299748	2
chr5	20288054	20288553	MajorDMR-19-299749	2
chr5	20289860	20290032	MajorDMR-19-299750	2
chr5	20291574	20292265	MajorDMR-19-299751	3
chr5	20300211	20300605	MajorDMR-19-299752	5
chr5	20305907	20305936	MajorDMR-19-299753	3
chr5	20309467	20309475	MajorDMR-19-299754	2
chr5	20311508	20311841	MajorDMR-19-299755	3
chr5	20315675	20316127	MajorDMR-19-299756	2
chr5	20319199	20319626	MajorDMR-19-299757	3
chr5	20327443	20327535	MajorDMR-19-299758	3
chr5	20328284	20328548	MajorDMR-19-299759	2
chr5	20338005	20338581	MajorDMR-19-299760	3
chr5	20340437	20341418	MajorDMR-19-299761	5
chr5	20342114	20342342	MajorDMR-19-299762	2
chr5	20349495	20350168	MajorDMR-19-299763	4
chr5	20353985	20354099	MajorDMR-19-299764	2
chr5	20355081	20355314	MajorDMR-19-299765	2
chr5	20359660	20359946	MajorDMR-19-299766	2
chr5	20362848	20363628	MajorDMR-19-299767	5
chr5	20370460	20371133	MajorDMR-19-299768	3
chr5	20371997	20372636	MajorDMR-19-299769	3
chr5	20382308	20382801	MajorDMR-19-299770	2
chr5	20384510	20384625	MajorDMR-19-299771	2
chr5	20387166	20387507	MajorDMR-19-299772	2
chr5	20394616	20394726	MajorDMR-19-299773	2
chr5	20398667	20399129	MajorDMR-19-299774	3
chr5	20402261	20402735	MajorDMR-19-299775	2
chr5	20413278	20413666	MajorDMR-19-299776	2
chr5	20414416	20414512	MajorDMR-19-299777	2
chr5	20421361	20421454	MajorDMR-19-299778	3
chr5	20423414	20423494	MajorDMR-19-299779	2
chr5	20429059	20429161	MajorDMR-19-299780	2
chr5	20445237	20446211	MajorDMR-19-299781	3
chr5	20455148	20455290	MajorDMR-19-299782	2
chr5	20458523	20458660	MajorDMR-19-299783	3
chr5	20459345	20459446	MajorDMR-19-299784	2
chr5	20461107	20461455	MajorDMR-19-299785	3
chr5	20461999	20462424	MajorDMR-19-299786	2
chr5	20463218	20463685	MajorDMR-19-299787	3
chr5	20464489	20465185	MajorDMR-19-299788	3
chr5	20469928	20470679	MajorDMR-19-299789	3
chr5	20472003	20472190	MajorDMR-19-299790	2
chr5	20477118	20477901	MajorDMR-19-299791	4
chr5	20478454	20478832	MajorDMR-19-299792	2
chr5	20479815	20480218	MajorDMR-19-299793	2
chr5	20486144	20486180	MajorDMR-19-299794	2
chr5	20490235	20490300	MajorDMR-19-299795	2
chr5	20494089	20494570	MajorDMR-19-299796	2
chr5	20499908	20500602	MajorDMR-19-299797	3
chr5	20502158	20502404	MajorDMR-19-299798	2
chr5	20503412	20503765	MajorDMR-19-299799	2
chr5	20510338	20510676	MajorDMR-19-299800	2
chr5	20516957	20517148	MajorDMR-19-299801	2
chr5	20520199	20520514	MajorDMR-19-299802	2
chr5	20521932	20522216	MajorDMR-19-299803	2
chr5	20533106	20533634	MajorDMR-19-299804	3
chr5	20536637	20536774	MajorDMR-19-299805	2
chr5	20538080	20538228	MajorDMR-19-299806	2
chr5	20544301	20544692	MajorDMR-19-299807	2
chr5	20549788	20551466	MajorDMR-19-299808	9
chr5	20555989	20556797	MajorDMR-19-299809	4
chr5	20558418	20558874	MajorDMR-19-299810	2
chr5	20560937	20561146	MajorDMR-19-299811	2
chr5	20566693	20567286	MajorDMR-19-299812	3
chr5	20569026	20569528	MajorDMR-19-299813	2
chr5	20580340	20580764	MajorDMR-19-299814	2
chr5	20586772	20587262	MajorDMR-19-299815	2
chr5	20594711	20595853	MajorDMR-19-299816	5
chr5	20597699	20598080	MajorDMR-19-299817	3
chr5	20599106	20599298	MajorDMR-19-299818	3
chr5	20601030	20601830	MajorDMR-19-299819	4
chr5	20606304	20606910	MajorDMR-19-299820	3
chr5	20608096	20608422	MajorDMR-19-299821	2
chr5	20610869	20611090	MajorDMR-19-299822	4
chr5	20613505	20613901	MajorDMR-19-299823	3
chr5	20620550	20621307	MajorDMR-19-299824	4
chr5	20622185	20622674	MajorDMR-19-299825	2
chr5	20626539	20627191	MajorDMR-19-299826	3
chr5	20628844	20629026	MajorDMR-19-299827	2
chr5	20631334	20631895	MajorDMR-19-299828	3
chr5	20633532	20633733	MajorDMR-19-299829	2
chr5	20634556	20634609	MajorDMR-19-299830	3
chr5	20641576	20642034	MajorDMR-19-299831	2
chr5	20647741	20647920	MajorDMR-19-299832	3
chr5	20650917	20651152	MajorDMR-19-299833	2
chr5	20652346	20652789	MajorDMR-19-299834	2
chr5	20655227	20655648	MajorDMR-19-299835	2
chr5	20658317	20658389	MajorDMR-19-299836	2
chr5	20660453	20660543	MajorDMR-19-299837	2
chr5	20661474	20662385	MajorDMR-19-299838	3
chr5	20670527	20670653	MajorDMR-19-299839	2
chr5	20671347	20671820	MajorDMR-19-299840	2
chr5	20672768	20673160	MajorDMR-19-299841	2
chr5	20679622	20680346	MajorDMR-19-299842	3
chr5	20680886	20681440	MajorDMR-19-299843	4
chr5	20682978	20683116	MajorDMR-19-299844	2
chr5	20686724	20687138	MajorDMR-19-299845	2
chr5	20690539	20690967	MajorDMR-19-299846	2
chr5	20692993	20693330	MajorDMR-19-299847	2
chr5	20699767	20699918	MajorDMR-19-299848	2
chr5	20701255	20701820	MajorDMR-19-299849	3
chr5	20704717	20705161	MajorDMR-19-299850	3
chr5	20705895	20706298	MajorDMR-19-299851	2
chr5	20720716	20721157	MajorDMR-19-299852	3
chr5	20722574	20722937	MajorDMR-19-299853	2
chr5	20735838	20735940	MajorDMR-19-299854	2
chr5	20737141	20737576	MajorDMR-19-299855	3
chr5	20750873	20750915	MajorDMR-19-299856	2
chr5	20758416	20758665	MajorDMR-19-299857	2
chr5	20767385	20767635	MajorDMR-19-299858	2
chr5	20777269	20777419	MajorDMR-19-299859	2
chr5	20780521	20780746	MajorDMR-19-299860	2
chr5	20787725	20787950	MajorDMR-19-299861	2
chr5	20789073	20789288	MajorDMR-19-299862	2
chr5	20789989	20790374	MajorDMR-19-299863	2
chr5	20793991	20794139	MajorDMR-19-299864	2
chr5	20800214	20800554	MajorDMR-19-299865	3
chr5	20802608	20802746	MajorDMR-19-299866	2
chr5	20805783	20806214	MajorDMR-19-299867	2
chr5	20814670	20815091	MajorDMR-19-299868	4
chr5	20819151	20819592	MajorDMR-19-299869	2
chr5	20820808	20821386	MajorDMR-19-299870	4
chr5	20822776	20823009	MajorDMR-19-299871	3
chr5	20827814	20828172	MajorDMR-19-299872	2
chr5	20834939	20835641	MajorDMR-19-299873	3
chr5	20839757	20839850	MajorDMR-19-299874	2
chr5	20845679	20846831	MajorDMR-19-299875	4
chr5	20851748	20851780	MajorDMR-19-299876	2
chr5	20856496	20856601	MajorDMR-19-299877	2
chr5	20864091	20864158	MajorDMR-19-299878	2
chr5	20872685	20873006	MajorDMR-19-299879	2
chr5	20875086	20875312	MajorDMR-19-299880	2
chr5	20876426	20876554	MajorDMR-19-299881	2
chr5	20881206	20881655	MajorDMR-19-299882	3
chr5	20882245	20882652	MajorDMR-19-299883	2
chr5	20885327	20885672	MajorDMR-19-299884	2
chr5	20887705	20888233	MajorDMR-19-299885	4
chr5	20895013	20895122	MajorDMR-19-299886	2
chr5	20898308	20898901	MajorDMR-19-299887	3
chr5	20904146	20905207	MajorDMR-19-299888	5
chr5	20910696	20910924	MajorDMR-19-299889	2
chr5	20917465	20917479	MajorDMR-19-299890	2
chr5	20918529	20918885	MajorDMR-19-299891	2
chr5	20922172	20922487	MajorDMR-19-299892	4
chr5	20923581	20923914	MajorDMR-19-299893	3
chr5	20934313	20934731	MajorDMR-19-299894	2
chr5	20944424	20944692	MajorDMR-19-299895	2
chr5	20945383	20945725	MajorDMR-19-299896	2
chr5	20947637	20948109	MajorDMR-19-299897	2
chr5	20949647	20950454	MajorDMR-19-299898	4
chr5	20955131	20955223	MajorDMR-19-299899	2
chr5	20966059	20966116	MajorDMR-19-299900	2
chr5	20967015	20967181	MajorDMR-19-299901	2
chr5	20972575	20973350	MajorDMR-19-299902	8
chr5	20980664	20981420	MajorDMR-19-299903	4
chr5	20984092	20984524	MajorDMR-19-299904	3
chr5	20996893	20996996	MajorDMR-19-299905	2
chr5	21008356	21008460	MajorDMR-19-299906	2
chr5	21010832	21010871	MajorDMR-19-299907	2
chr5	21012623	21012990	MajorDMR-19-299908	3
chr5	21014006	21014084	MajorDMR-19-299909	2
chr5	21016235	21016290	MajorDMR-19-299910	2
chr5	21018047	21018389	MajorDMR-19-299911	2
chr5	21025050	21025406	MajorDMR-19-299912	2
chr5	21026360	21026732	MajorDMR-19-299913	2
chr5	21030867	21031583	MajorDMR-19-299914	5
chr5	21036786	21036946	MajorDMR-19-299915	2
chr5	21040897	21041554	MajorDMR-19-299916	3
chr5	21042229	21042427	MajorDMR-19-299917	2
chr5	21050196	21050318	MajorDMR-19-299918	2
chr5	21059279	21059642	MajorDMR-19-299919	2
chr5	21065954	21066256	MajorDMR-19-299920	2
chr5	21067477	21067905	MajorDMR-19-299921	2
chr5	21070429	21070719	MajorDMR-19-299922	2
chr5	21073041	21073287	MajorDMR-19-299923	2
chr5	21074384	21074430	MajorDMR-19-299924	2
chr5	21075766	21075945	MajorDMR-19-299925	2
chr5	21078976	21079186	MajorDMR-19-299926	2
chr5	21081529	21082000	MajorDMR-19-299927	2
chr5	21092644	21092828	MajorDMR-19-299928	2
chr5	21093690	21094236	MajorDMR-19-299929	4
chr5	21095944	21096997	MajorDMR-19-299930	6
chr5	21100395	21100459	MajorDMR-19-299931	2
chr5	21102684	21103222	MajorDMR-19-299932	3
chr5	21120680	21120687	MajorDMR-19-299933	2
chr5	21121610	21121861	MajorDMR-19-299934	5
chr5	21122717	21122811	MajorDMR-19-299935	2
chr5	21125700	21125924	MajorDMR-19-299936	2
chr5	21132751	21133113	MajorDMR-19-299937	2
chr5	21137270	21138444	MajorDMR-19-299938	4
chr5	21145177	21145676	MajorDMR-19-299939	2
chr5	21146898	21147387	MajorDMR-19-299940	3
chr5	21162724	21163102	MajorDMR-19-299941	2
chr5	21164661	21164760	MajorDMR-19-299942	3
chr5	21172053	21172952	MajorDMR-19-299943	3
chr5	21180224	21180418	MajorDMR-19-299944	2
chr5	21182124	21182380	MajorDMR-19-299945	4
chr5	21184711	21184838	MajorDMR-19-299946	3
chr5	21186032	21186486	MajorDMR-19-299947	2
chr5	21194765	21194806	MajorDMR-19-299948	2
chr5	21198736	21199205	MajorDMR-19-299949	4
chr5	21200616	21201732	MajorDMR-19-299950	5
chr5	21204607	21204717	MajorDMR-19-299951	2
chr5	21208750	21209231	MajorDMR-19-299952	3
chr5	21219971	21220897	MajorDMR-19-299953	5
chr5	21233172	21233345	MajorDMR-19-299954	2
chr5	21245221	21245832	MajorDMR-19-299955	4
chr5	21254129	21254894	MajorDMR-19-299956	3
chr5	21255755	21255975	MajorDMR-19-299957	2
chr5	21263295	21263824	MajorDMR-19-299958	3
chr5	21265859	21266283	MajorDMR-19-299959	2
chr5	21267467	21267884	MajorDMR-19-299960	2
chr5	21270768	21272694	MajorDMR-19-299961	6
chr5	21278673	21279115	MajorDMR-19-299962	5
chr5	21279953	21280017	MajorDMR-19-299963	2
chr5	21283820	21284014	MajorDMR-19-299964	2
chr5	21287178	21287310	MajorDMR-19-299965	2
chr5	21294661	21294864	MajorDMR-19-299966	2
chr5	21299478	21299932	MajorDMR-19-299967	2
chr5	21301869	21302710	MajorDMR-19-299968	3
chr5	21303257	21303299	MajorDMR-19-299969	2
chr5	21307403	21307756	MajorDMR-19-299970	2
chr5	21314102	21314427	MajorDMR-19-299971	2
chr5	21319187	21319503	MajorDMR-19-299972	2
chr5	21321712	21322114	MajorDMR-19-299973	2
chr5	21323188	21323672	MajorDMR-19-299974	2
chr5	21324430	21325132	MajorDMR-19-299975	3
chr5	21341519	21341961	MajorDMR-19-299976	7
chr5	21370805	21371063	MajorDMR-19-299977	2
chr5	21372103	21372574	MajorDMR-19-299978	2
chr5	21382594	21382656	MajorDMR-19-299979	2
chr5	21385701	21386004	MajorDMR-19-299980	3
chr5	21397140	21397419	MajorDMR-19-299981	2
chr5	21398726	21398858	MajorDMR-19-299982	2
chr5	21408011	21408096	MajorDMR-19-299983	2
chr5	21417391	21418133	MajorDMR-19-299984	4
chr5	21433020	21433219	MajorDMR-19-299985	2
chr5	21444744	21444971	MajorDMR-19-299986	2
chr5	21448288	21448760	MajorDMR-19-299987	2
chr5	21449940	21450698	MajorDMR-19-299988	4
chr5	21451935	21452105	MajorDMR-19-299989	2
chr5	21452710	21452810	MajorDMR-19-299990	2
chr5	21455039	21455359	MajorDMR-19-299991	2
chr5	21540771	21541007	MajorDMR-19-299992	3
chr5	21570694	21570830	MajorDMR-19-299993	2
chr5	21586164	21586207	MajorDMR-19-299994	2
chr5	21603872	21604980	MajorDMR-19-299995	4
chr5	21613635	21614494	MajorDMR-19-299996	5
chr5	21617797	21617852	MajorDMR-19-299997	2
chr5	21620232	21620596	MajorDMR-19-299998	2
chr5	21621253	21621914	MajorDMR-19-299999	3
chr5	21629453	21629793	MajorDMR-19-300000	3
chr5	21631894	21632114	MajorDMR-19-300001	2
chr5	21634787	21635385	MajorDMR-19-300002	4
chr5	21638778	21638848	MajorDMR-19-300003	2
chr5	21644354	21644419	MajorDMR-19-300004	3
chr5	21654450	21654996	MajorDMR-19-300005	3
chr5	21657081	21657492	MajorDMR-19-300006	2
chr5	21659404	21659692	MajorDMR-19-300007	2
chr5	21665778	21666164	MajorDMR-19-300008	3
chr5	21668080	21668145	MajorDMR-19-300009	2
chr5	21668991	21669286	MajorDMR-19-300010	2
chr5	21670529	21670889	MajorDMR-19-300011	2
chr5	21671455	21671637	MajorDMR-19-300012	2
chr5	21674735	21674909	MajorDMR-19-300013	2
chr5	21675438	21676347	MajorDMR-19-300014	3
chr5	21678943	21679099	MajorDMR-19-300015	2
chr5	21681424	21681793	MajorDMR-19-300016	2
chr5	21685075	21685361	MajorDMR-19-300017	2
chr5	21688810	21689218	MajorDMR-19-300018	2
chr5	21697046	21697425	MajorDMR-19-300019	2
chr5	21699117	21699583	MajorDMR-19-300020	2
chr5	21701345	21702118	MajorDMR-19-300021	4
chr5	21718873	21719047	MajorDMR-19-300022	2
chr5	21722740	21722823	MajorDMR-19-300023	2
chr5	21723854	21724173	MajorDMR-19-300024	2
chr5	21727611	21727877	MajorDMR-19-300025	2
chr5	21730493	21730732	MajorDMR-19-300026	2
chr5	21731500	21731716	MajorDMR-19-300027	2
chr5	21733918	21734129	MajorDMR-19-300028	2
chr5	21746049	21746264	MajorDMR-19-300029	3
chr5	21749010	21749129	MajorDMR-19-300030	2
chr5	21752125	21752443	MajorDMR-19-300031	2
chr5	21755736	21755823	MajorDMR-19-300032	2
chr5	21758983	21759079	MajorDMR-19-300033	2
chr5	21759851	21760217	MajorDMR-19-300034	2
chr5	21761671	21761735	MajorDMR-19-300035	2
chr5	21767894	21768115	MajorDMR-19-300036	2
chr5	21771863	21771987	MajorDMR-19-300037	2
chr5	21772534	21772629	MajorDMR-19-300038	3
chr5	21776330	21776587	MajorDMR-19-300039	2
chr5	21782468	21782716	MajorDMR-19-300040	2
chr5	21784125	21784457	MajorDMR-19-300041	2
chr5	21785329	21785701	MajorDMR-19-300042	4
chr5	21787643	21787906	MajorDMR-19-300043	3
chr5	21791718	21791913	MajorDMR-19-300044	2
chr5	21797024	21797245	MajorDMR-19-300045	2
chr5	21800009	21800295	MajorDMR-19-300046	2
chr5	21808179	21808421	MajorDMR-19-300047	3
chr5	21811554	21811965	MajorDMR-19-300048	2
chr5	21819846	21820301	MajorDMR-19-300049	2
chr5	21822481	21823358	MajorDMR-19-300050	3
chr5	21831388	21831592	MajorDMR-19-300051	4
chr5	21847667	21847741	MajorDMR-19-300052	2
chr5	21849068	21849376	MajorDMR-19-300053	2
chr5	21850392	21851007	MajorDMR-19-300054	3
chr5	21852114	21852659	MajorDMR-19-300055	3
chr5	21854830	21855145	MajorDMR-19-300056	3
chr5	21858692	21859220	MajorDMR-19-300057	4
chr5	21859737	21859956	MajorDMR-19-300058	2
chr5	21863945	21864553	MajorDMR-19-300059	3
chr5	21866456	21866638	MajorDMR-19-300060	2
chr5	21871091	21871520	MajorDMR-19-300061	2
chr5	21877218	21877416	MajorDMR-19-300062	2
chr5	21882453	21882856	MajorDMR-19-300063	2
chr5	21883757	21884142	MajorDMR-19-300064	3
chr5	21888080	21888606	MajorDMR-19-300065	3
chr5	21890334	21890416	MajorDMR-19-300066	2
chr5	21894592	21894902	MajorDMR-19-300067	2
chr5	21899123	21899566	MajorDMR-19-300068	2
chr5	21904275	21904687	MajorDMR-19-300069	2
chr5	21905245	21905269	MajorDMR-19-300070	2
chr5	21909589	21909666	MajorDMR-19-300071	2
chr5	21918549	21918713	MajorDMR-19-300072	3
chr5	21933971	21934337	MajorDMR-19-300073	4
chr5	21940050	21940476	MajorDMR-19-300074	3
chr5	21944706	21945105	MajorDMR-19-300075	2
chr5	21949252	21949618	MajorDMR-19-300076	2
chr5	21959739	21959928	MajorDMR-19-300077	2
chr5	21963063	21963529	MajorDMR-19-300078	3
chr5	21966265	21966686	MajorDMR-19-300079	3
chr5	21967667	21968080	MajorDMR-19-300080	2
chr5	21968619	21968942	MajorDMR-19-300081	2
chr5	21970645	21970842	MajorDMR-19-300082	3
chr5	21972575	21972685	MajorDMR-19-300083	2
chr5	21973598	21974327	MajorDMR-19-300084	5
chr5	21975424	21975841	MajorDMR-19-300085	4
chr5	21980826	21981235	MajorDMR-19-300086	3
chr5	21983589	21983752	MajorDMR-19-300087	2
chr5	21989353	21989557	MajorDMR-19-300088	2
chr5	21992357	21993013	MajorDMR-19-300089	3
chr5	21993800	21994948	MajorDMR-19-300090	5
chr5	21997201	21997299	MajorDMR-19-300091	2
chr5	22000957	22001182	MajorDMR-19-300092	2
chr5	22007040	22007370	MajorDMR-19-300093	3
chr5	22013265	22013366	MajorDMR-19-300094	2
chr5	22014972	22015309	MajorDMR-19-300095	2
chr5	22017313	22017685	MajorDMR-19-300096	2
chr5	22019643	22020700	MajorDMR-19-300097	5
chr5	22026203	22026530	MajorDMR-19-300098	3
chr5	22028597	22028668	MajorDMR-19-300099	2
chr5	22031154	22032128	MajorDMR-19-300100	5
chr5	22034864	22035156	MajorDMR-19-300101	3
chr5	22037507	22038095	MajorDMR-19-300102	3
chr5	22038603	22039104	MajorDMR-19-300103	3
chr5	22050518	22050569	MajorDMR-19-300104	2
chr5	22056708	22056827	MajorDMR-19-300105	2
chr5	22062616	22062826	MajorDMR-19-300106	2
chr5	22064956	22065218	MajorDMR-19-300107	2
chr5	22079752	22080140	MajorDMR-19-300108	4
chr5	22082131	22083883	MajorDMR-19-300109	6
chr5	22087426	22087547	MajorDMR-19-300110	3
chr5	22090338	22090647	MajorDMR-19-300111	2
chr5	22095043	22095460	MajorDMR-19-300112	3
chr5	22098419	22098886	MajorDMR-19-300113	2
chr5	22099964	22100187	MajorDMR-19-300114	2
chr5	22105324	22105605	MajorDMR-19-300115	3
chr5	22112599	22113003	MajorDMR-19-300116	4
chr5	22119237	22119938	MajorDMR-19-300117	4
chr5	22122659	22123380	MajorDMR-19-300118	4
chr5	22131364	22131593	MajorDMR-19-300119	2
chr5	22132106	22133856	MajorDMR-19-300120	9
chr5	22136847	22137870	MajorDMR-19-300121	4
chr5	22143436	22143712	MajorDMR-19-300122	2
chr5	22146879	22147971	MajorDMR-19-300123	5
chr5	22151950	22153163	MajorDMR-19-300124	10
chr5	22160535	22161789	MajorDMR-19-300125	7
chr5	22164393	22164718	MajorDMR-19-300126	2
chr5	22168401	22168729	MajorDMR-19-300127	2
chr5	22170610	22170852	MajorDMR-19-300128	3
chr5	22177936	22178182	MajorDMR-19-300129	2
chr5	22179575	22179826	MajorDMR-19-300130	2
chr5	22184693	22185162	MajorDMR-19-300131	2
chr5	22186610	22186725	MajorDMR-19-300132	2
chr5	22187228	22187269	MajorDMR-19-300133	2
chr5	22194905	22195276	MajorDMR-19-300134	2
chr5	22197348	22197418	MajorDMR-19-300135	2
chr5	22199200	22199473	MajorDMR-19-300136	3
chr5	22200413	22200508	MajorDMR-19-300137	2
chr5	22204723	22205047	MajorDMR-19-300138	2
chr5	22214746	22214852	MajorDMR-19-300139	2
chr5	22217239	22217353	MajorDMR-19-300140	2
chr5	22219307	22219881	MajorDMR-19-300141	4
chr5	22220965	22221434	MajorDMR-19-300142	3
chr5	22223798	22223939	MajorDMR-19-300143	2
chr5	22224548	22225347	MajorDMR-19-300144	4
chr5	22230532	22231079	MajorDMR-19-300145	3
chr5	22232279	22232374	MajorDMR-19-300146	2
chr5	22234859	22235429	MajorDMR-19-300147	3
chr5	22235991	22236055	MajorDMR-19-300148	2
chr5	22240384	22240803	MajorDMR-19-300149	4
chr5	22242468	22243068	MajorDMR-19-300150	5
chr5	22243858	22244337	MajorDMR-19-300151	2
chr5	22251620	22251928	MajorDMR-19-300152	2
chr5	22256019	22256099	MajorDMR-19-300153	2
chr5	22258393	22258508	MajorDMR-19-300154	2
chr5	22260561	22260900	MajorDMR-19-300155	2
chr5	22262332	22262870	MajorDMR-19-300156	3
chr5	22267813	22268238	MajorDMR-19-300157	4
chr5	22269106	22269477	MajorDMR-19-300158	2
chr5	22270568	22272128	MajorDMR-19-300159	7
chr5	22272905	22274367	MajorDMR-19-300160	6
chr5	22280508	22281101	MajorDMR-19-300161	3
chr5	22283910	22284317	MajorDMR-19-300162	3
chr5	22285391	22285727	MajorDMR-19-300163	3
chr5	22294667	22294907	MajorDMR-19-300164	2
chr5	22299216	22299309	MajorDMR-19-300165	2
chr5	22300030	22301018	MajorDMR-19-300166	5
chr5	22304467	22305055	MajorDMR-19-300167	3
chr5	22310076	22310125	MajorDMR-19-300168	2
chr5	22311571	22311885	MajorDMR-19-300169	4
chr5	22314257	22314309	MajorDMR-19-300170	3
chr5	22314816	22315538	MajorDMR-19-300171	4
chr5	22316100	22316250	MajorDMR-19-300172	2
chr5	22318237	22318536	MajorDMR-19-300173	2
chr5	22320797	22321188	MajorDMR-19-300174	2
chr5	22324534	22325210	MajorDMR-19-300175	3
chr5	22329499	22329887	MajorDMR-19-300176	2
chr5	22330586	22331085	MajorDMR-19-300177	3
chr5	22335224	22335777	MajorDMR-19-300178	4
chr5	22337359	22337715	MajorDMR-19-300179	2
chr5	22340145	22340529	MajorDMR-19-300180	3
chr5	22344268	22344399	MajorDMR-19-300181	2
chr5	22348110	22348449	MajorDMR-19-300182	3
chr5	22351137	22351728	MajorDMR-19-300183	4
chr5	22352354	22352564	MajorDMR-19-300184	3
chr5	22353069	22353814	MajorDMR-19-300185	3
chr5	22355776	22356179	MajorDMR-19-300186	2
chr5	22358314	22358757	MajorDMR-19-300187	2
chr5	22366686	22367188	MajorDMR-19-300188	2
chr5	22368280	22368696	MajorDMR-19-300189	3
chr5	22370544	22370891	MajorDMR-19-300190	4
chr5	22375831	22375935	MajorDMR-19-300191	2
chr5	22382835	22382903	MajorDMR-19-300192	2
chr5	22385644	22385773	MajorDMR-19-300193	2
chr5	22388983	22389126	MajorDMR-19-300194	2
chr5	22392568	22393498	MajorDMR-19-300195	4
chr5	22394225	22394468	MajorDMR-19-300196	2
chr5	22399035	22399501	MajorDMR-19-300197	2
chr5	22400604	22401316	MajorDMR-19-300198	4
chr5	22402094	22402189	MajorDMR-19-300199	2
chr5	22410369	22410526	MajorDMR-19-300200	2
chr5	22411641	22412809	MajorDMR-19-300201	4
chr5	22413536	22413670	MajorDMR-19-300202	3
chr5	22417442	22417621	MajorDMR-19-300203	2
chr5	22420332	22421212	MajorDMR-19-300204	3
chr5	22422574	22422979	MajorDMR-19-300205	2
chr5	22424198	22424816	MajorDMR-19-300206	3
chr5	22427071	22427626	MajorDMR-19-300207	3
chr5	22431403	22431685	MajorDMR-19-300208	2
chr5	22438154	22438215	MajorDMR-19-300209	2
chr5	22442105	22442655	MajorDMR-19-300210	3
chr5	22444473	22444737	MajorDMR-19-300211	3
chr5	22445592	22446092	MajorDMR-19-300212	2
chr5	22446623	22446819	MajorDMR-19-300213	2
chr5	22450296	22450417	MajorDMR-19-300214	2
chr5	22453916	22454686	MajorDMR-19-300215	5
chr5	22456511	22456675	MajorDMR-19-300216	2
chr5	22458921	22459114	MajorDMR-19-300217	2
chr5	22463773	22464598	MajorDMR-19-300218	3
chr5	22465274	22465520	MajorDMR-19-300219	3
chr5	22466475	22466664	MajorDMR-19-300220	2
chr5	22471217	22471338	MajorDMR-19-300221	2
chr5	22473929	22474306	MajorDMR-19-300222	2
chr5	22476906	22477329	MajorDMR-19-300223	3
chr5	22480190	22480430	MajorDMR-19-300224	2
chr5	22482003	22483680	MajorDMR-19-300225	7
chr5	22486132	22486182	MajorDMR-19-300226	2
chr5	22488208	22488348	MajorDMR-19-300227	3
chr5	22491317	22491502	MajorDMR-19-300228	2
chr5	22492088	22492582	MajorDMR-19-300229	3
chr5	22494201	22494417	MajorDMR-19-300230	3
chr5	22496973	22497002	MajorDMR-19-300231	2
chr5	22499379	22499610	MajorDMR-19-300232	2
chr5	22508019	22508190	MajorDMR-19-300233	2
chr5	22509699	22509731	MajorDMR-19-300234	2
chr5	22514092	22514301	MajorDMR-19-300235	2
chr5	22518743	22519768	MajorDMR-19-300236	5
chr5	22527873	22528686	MajorDMR-19-300237	5
chr5	22531836	22533315	MajorDMR-19-300238	5
chr5	22543619	22544001	MajorDMR-19-300239	2
chr5	22546303	22546577	MajorDMR-19-300240	2
chr5	22548449	22548786	MajorDMR-19-300241	2
chr5	22549758	22550076	MajorDMR-19-300242	3
chr5	22550659	22550973	MajorDMR-19-300243	3
chr5	22552402	22552772	MajorDMR-19-300244	2
chr5	22556516	22557442	MajorDMR-19-300245	4
chr5	22557998	22558408	MajorDMR-19-300246	2
chr5	22565113	22565247	MajorDMR-19-300247	2
chr5	22567511	22567595	MajorDMR-19-300248	2
chr5	22569715	22570410	MajorDMR-19-300249	3
chr5	22571049	22571656	MajorDMR-19-300250	3
chr5	22574312	22574409	MajorDMR-19-300251	2
chr5	22574932	22575235	MajorDMR-19-300252	2
chr5	22577328	22577832	MajorDMR-19-300253	2
chr5	22578536	22579468	MajorDMR-19-300254	6
chr5	22580886	22580969	MajorDMR-19-300255	2
chr5	22587423	22587861	MajorDMR-19-300256	2
chr5	22589555	22590173	MajorDMR-19-300257	5
chr5	22591117	22591199	MajorDMR-19-300258	2
chr5	22600361	22600879	MajorDMR-19-300259	3
chr5	22601422	22601783	MajorDMR-19-300260	3
chr5	22602293	22602649	MajorDMR-19-300261	4
chr5	22605262	22605553	MajorDMR-19-300262	2
chr5	22606485	22606619	MajorDMR-19-300263	2
chr5	22607712	22607902	MajorDMR-19-300264	2
chr5	22608486	22608978	MajorDMR-19-300265	2
chr5	22613937	22614605	MajorDMR-19-300266	3
chr5	22616935	22617107	MajorDMR-19-300267	2
chr5	22618667	22619613	MajorDMR-19-300268	5
chr5	22620763	22621371	MajorDMR-19-300269	4
chr5	22630106	22630568	MajorDMR-19-300270	2
chr5	22631936	22632042	MajorDMR-19-300271	3
chr5	22637327	22637815	MajorDMR-19-300272	2
chr5	22638876	22639218	MajorDMR-19-300273	2
chr5	22642985	22643395	MajorDMR-19-300274	3
chr5	22650747	22650873	MajorDMR-19-300275	2
chr5	22653989	22654176	MajorDMR-19-300276	2
chr5	22659416	22659796	MajorDMR-19-300277	2
chr5	22661175	22661526	MajorDMR-19-300278	2
chr5	22663416	22663522	MajorDMR-19-300279	2
chr5	22664148	22664892	MajorDMR-19-300280	4
chr5	22669479	22669615	MajorDMR-19-300281	3
chr5	22674378	22675379	MajorDMR-19-300282	5
chr5	22676252	22676541	MajorDMR-19-300283	2
chr5	22679138	22679220	MajorDMR-19-300284	2
chr5	22680577	22681884	MajorDMR-19-300285	6
chr5	22686555	22686820	MajorDMR-19-300286	2
chr5	22687584	22687804	MajorDMR-19-300287	2
chr5	22688396	22688499	MajorDMR-19-300288	2
chr5	22689373	22689449	MajorDMR-19-300289	2
chr5	22704053	22704762	MajorDMR-19-300290	3
chr5	22709194	22709249	MajorDMR-19-300291	2
chr5	22714538	22714958	MajorDMR-19-300292	3
chr5	22716447	22716530	MajorDMR-19-300293	2
chr5	22717478	22718117	MajorDMR-19-300294	4
chr5	22718838	22719286	MajorDMR-19-300295	3
chr5	22719993	22720298	MajorDMR-19-300296	2
chr5	22721259	22721664	MajorDMR-19-300297	3
chr5	22725077	22725678	MajorDMR-19-300298	4
chr5	22727086	22727972	MajorDMR-19-300299	5
chr5	22728857	22729408	MajorDMR-19-300300	3
chr5	22732132	22732341	MajorDMR-19-300301	2
chr5	22737286	22738085	MajorDMR-19-300302	3
chr5	22742009	22742510	MajorDMR-19-300303	3
chr5	22749136	22749271	MajorDMR-19-300304	3
chr5	22758180	22758576	MajorDMR-19-300305	2
chr5	22760584	22761637	MajorDMR-19-300306	5
chr5	22764179	22764683	MajorDMR-19-300307	2
chr5	22766027	22766522	MajorDMR-19-300308	2
chr5	22772653	22773088	MajorDMR-19-300309	3
chr5	22774541	22775018	MajorDMR-19-300310	2
chr5	22778046	22778210	MajorDMR-19-300311	2
chr5	22779685	22780231	MajorDMR-19-300312	3
chr5	22784693	22784896	MajorDMR-19-300313	3
chr5	22786887	22787049	MajorDMR-19-300314	3
chr5	22788528	22788963	MajorDMR-19-300315	2
chr5	22800134	22800587	MajorDMR-19-300316	2
chr5	22806102	22806338	MajorDMR-19-300317	2
chr5	22811309	22812057	MajorDMR-19-300318	5
chr5	22813784	22813932	MajorDMR-19-300319	2
chr5	22815413	22816319	MajorDMR-19-300320	4
chr5	22826361	22827595	MajorDMR-19-300321	8
chr5	22832431	22833021	MajorDMR-19-300322	3
chr5	22835381	22835800	MajorDMR-19-300323	2
chr5	22837362	22837447	MajorDMR-19-300324	2
chr5	22840451	22840846	MajorDMR-19-300325	3
chr5	22842328	22842758	MajorDMR-19-300326	3
chr5	22853863	22855005	MajorDMR-19-300327	4
chr5	22856170	22856221	MajorDMR-19-300328	2
chr5	22857119	22857382	MajorDMR-19-300329	5
chr5	22859262	22859476	MajorDMR-19-300330	2
chr5	22859985	22860386	MajorDMR-19-300331	2
chr5	22865025	22865490	MajorDMR-19-300332	3
chr5	22872400	22872666	MajorDMR-19-300333	2
chr5	22875710	22877012	MajorDMR-19-300334	4
chr5	22880040	22880217	MajorDMR-19-300335	2
chr5	22881858	22882777	MajorDMR-19-300336	4
chr5	22885519	22885985	MajorDMR-19-300337	2
chr5	22890469	22890927	MajorDMR-19-300338	3
chr5	22892107	22892614	MajorDMR-19-300339	3
chr5	22894970	22895055	MajorDMR-19-300340	2
chr5	22897538	22897655	MajorDMR-19-300341	2
chr5	22901406	22901785	MajorDMR-19-300342	3
chr5	22902361	22902629	MajorDMR-19-300343	3
chr5	22905397	22906056	MajorDMR-19-300344	4
chr5	22906698	22906732	MajorDMR-19-300345	2
chr5	22912585	22912892	MajorDMR-19-300346	2
chr5	22918136	22919732	MajorDMR-19-300347	7
chr5	22922623	22922913	MajorDMR-19-300348	2
chr5	22926009	22926045	MajorDMR-19-300349	2
chr5	22928480	22928625	MajorDMR-19-300350	2
chr5	22937240	22938123	MajorDMR-19-300351	3
chr5	22945073	22945085	MajorDMR-19-300352	2
chr5	22949225	22949498	MajorDMR-19-300353	2
chr5	22952100	22952530	MajorDMR-19-300354	2
chr5	22955858	22955909	MajorDMR-19-300355	2
chr5	22957027	22957365	MajorDMR-19-300356	2
chr5	22961233	22961321	MajorDMR-19-300357	3
chr5	22962678	22962944	MajorDMR-19-300358	2
chr5	22969366	22970203	MajorDMR-19-300359	3
chr5	22970751	22970992	MajorDMR-19-300360	4
chr5	22977391	22977881	MajorDMR-19-300361	3
chr5	22981338	22981603	MajorDMR-19-300362	2
chr5	22987946	22988249	MajorDMR-19-300363	2
chr5	22990459	22990576	MajorDMR-19-300364	2
chr5	22997129	22997533	MajorDMR-19-300365	3
chr5	23009528	23010268	MajorDMR-19-300366	3
chr5	23013070	23013925	MajorDMR-19-300367	6
chr5	23014970	23015294	MajorDMR-19-300368	3
chr5	23016295	23016664	MajorDMR-19-300369	2
chr5	23019136	23019570	MajorDMR-19-300370	2
chr5	23024805	23025350	MajorDMR-19-300371	4
chr5	23026457	23026814	MajorDMR-19-300372	2
chr5	23028078	23028502	MajorDMR-19-300373	2
chr5	23033533	23033919	MajorDMR-19-300374	2
chr5	23037458	23037881	MajorDMR-19-300375	2
chr5	23038764	23039383	MajorDMR-19-300376	3
chr5	23041391	23041805	MajorDMR-19-300377	3
chr5	23042417	23042676	MajorDMR-19-300378	3
chr5	23046486	23046964	MajorDMR-19-300379	3
chr5	23047525	23047613	MajorDMR-19-300380	2
chr5	23050378	23050389	MajorDMR-19-300381	2
chr5	23053630	23055101	MajorDMR-19-300382	6
chr5	23055658	23056002	MajorDMR-19-300383	3
chr5	23061398	23062497	MajorDMR-19-300384	5
chr5	23069510	23069796	MajorDMR-19-300385	2
chr5	23081372	23081476	MajorDMR-19-300386	2
chr5	23082172	23082505	MajorDMR-19-300387	3
chr5	23083133	23083631	MajorDMR-19-300388	2
chr5	23084162	23085585	MajorDMR-19-300389	7
chr5	23087552	23087677	MajorDMR-19-300390	2
chr5	23088857	23088950	MajorDMR-19-300391	2
chr5	23090951	23091267	MajorDMR-19-300392	3
chr5	23092807	23092934	MajorDMR-19-300393	2
chr5	23095865	23096032	MajorDMR-19-300394	2
chr5	23111006	23111082	MajorDMR-19-300395	2
chr5	23111673	23112286	MajorDMR-19-300396	5
chr5	23117739	23118138	MajorDMR-19-300397	2
chr5	23120476	23120650	MajorDMR-19-300398	2
chr5	23121625	23121834	MajorDMR-19-300399	2
chr5	23132856	23133091	MajorDMR-19-300400	2
chr5	23139972	23140056	MajorDMR-19-300401	2
chr5	23140647	23141306	MajorDMR-19-300402	4
chr5	23147136	23147543	MajorDMR-19-300403	2
chr5	23148682	23148899	MajorDMR-19-300404	3
chr5	23151456	23151827	MajorDMR-19-300405	2
chr5	23157712	23158274	MajorDMR-19-300406	3
chr5	23159287	23159543	MajorDMR-19-300407	2
chr5	23160315	23161344	MajorDMR-19-300408	5
chr5	23162900	23163291	MajorDMR-19-300409	3
chr5	23165685	23165764	MajorDMR-19-300410	2
chr5	23169414	23170511	MajorDMR-19-300411	6
chr5	23180262	23180506	MajorDMR-19-300412	2
chr5	23186410	23186493	MajorDMR-19-300413	2
chr5	23198063	23198279	MajorDMR-19-300414	3
chr5	23199157	23199263	MajorDMR-19-300415	2
chr5	23208356	23209110	MajorDMR-19-300416	4
chr5	23216434	23216653	MajorDMR-19-300417	2
chr5	23222046	23222421	MajorDMR-19-300418	3
chr5	23226341	23226614	MajorDMR-19-300419	3
chr5	23233642	23234708	MajorDMR-19-300420	6
chr5	23236240	23236565	MajorDMR-19-300421	2
chr5	23238496	23239213	MajorDMR-19-300422	5
chr5	23241261	23241381	MajorDMR-19-300423	2
chr5	23242444	23242577	MajorDMR-19-300424	3
chr5	23247333	23247757	MajorDMR-19-300425	6
chr5	23249632	23249755	MajorDMR-19-300426	2
chr5	23254358	23254834	MajorDMR-19-300427	2
chr5	23255817	23255999	MajorDMR-19-300428	2
chr5	23258284	23258590	MajorDMR-19-300429	2
chr5	23261833	23262204	MajorDMR-19-300430	2
chr5	23271594	23271938	MajorDMR-19-300431	2
chr5	23276153	23276615	MajorDMR-19-300432	3
chr5	23278800	23279114	MajorDMR-19-300433	2
chr5	23294725	23294800	MajorDMR-19-300434	2
chr5	23296256	23296808	MajorDMR-19-300435	5
chr5	23300357	23301088	MajorDMR-19-300436	3
chr5	23301657	23301768	MajorDMR-19-300437	2
chr5	23303705	23303754	MajorDMR-19-300438	2
chr5	23304475	23304798	MajorDMR-19-300439	2
chr5	23319512	23319597	MajorDMR-19-300440	2
chr5	23332500	23332904	MajorDMR-19-300441	2
chr5	23336620	23336733	MajorDMR-19-300442	2
chr5	23337613	23337893	MajorDMR-19-300443	2
chr5	23339535	23339873	MajorDMR-19-300444	4
chr5	23344900	23344963	MajorDMR-19-300445	2
chr5	23351407	23351857	MajorDMR-19-300446	2
chr5	23352561	23353325	MajorDMR-19-300447	7
chr5	23356153	23356242	MajorDMR-19-300448	2
chr5	23360922	23361581	MajorDMR-19-300449	3
chr5	23367616	23367872	MajorDMR-19-300450	2
chr5	23369339	23369478	MajorDMR-19-300451	2
chr5	23370583	23370713	MajorDMR-19-300452	2
chr5	23375547	23375585	MajorDMR-19-300453	2
chr5	23381431	23381603	MajorDMR-19-300454	2
chr5	23383837	23383986	MajorDMR-19-300455	3
chr5	23402562	23403008	MajorDMR-19-300456	2
chr5	23403728	23404224	MajorDMR-19-300457	2
chr5	23404732	23405315	MajorDMR-19-300458	3
chr5	23411661	23411855	MajorDMR-19-300459	2
chr5	23412689	23413179	MajorDMR-19-300460	2
chr5	23416415	23416810	MajorDMR-19-300461	2
chr5	23421623	23421782	MajorDMR-19-300462	2
chr5	23423994	23424238	MajorDMR-19-300463	3
chr5	23425342	23425654	MajorDMR-19-300464	3
chr5	23426953	23427152	MajorDMR-19-300465	2
chr5	23438374	23438776	MajorDMR-19-300466	4
chr5	23443135	23443929	MajorDMR-19-300467	3
chr5	23446058	23446985	MajorDMR-19-300468	7
chr5	23448647	23448688	MajorDMR-19-300469	2
chr5	23449595	23449932	MajorDMR-19-300470	2
chr5	23450502	23451313	MajorDMR-19-300471	6
chr5	23452279	23452924	MajorDMR-19-300472	3
chr5	23455304	23457040	MajorDMR-19-300473	7
chr5	23458067	23458097	MajorDMR-19-300474	2
chr5	23467527	23468037	MajorDMR-19-300475	3
chr5	23469569	23469613	MajorDMR-19-300476	2
chr5	23473437	23473712	MajorDMR-19-300477	2
chr5	23479076	23479600	MajorDMR-19-300478	3
chr5	23499214	23499649	MajorDMR-19-300479	2
chr5	23504097	23504126	MajorDMR-19-300480	2
chr5	23504782	23505058	MajorDMR-19-300481	2
chr5	23507408	23507607	MajorDMR-19-300482	7
chr5	23508459	23508937	MajorDMR-19-300483	2
chr5	23512168	23512315	MajorDMR-19-300484	2
chr5	23523727	23523870	MajorDMR-19-300485	3
chr5	23525216	23525471	MajorDMR-19-300486	2
chr5	23528926	23529425	MajorDMR-19-300487	3
chr5	23533763	23534054	MajorDMR-19-300488	2
chr5	23540546	23540713	MajorDMR-19-300489	2
chr5	23546964	23547262	MajorDMR-19-300490	2
chr5	23550311	23550384	MajorDMR-19-300491	2
chr5	23557464	23558169	MajorDMR-19-300492	3
chr5	23561458	23561795	MajorDMR-19-300493	2
chr5	23578883	23579480	MajorDMR-19-300494	3
chr5	23581874	23582340	MajorDMR-19-300495	3
chr5	23585834	23586243	MajorDMR-19-300496	2
chr5	23591452	23591840	MajorDMR-19-300497	2
chr5	23594363	23594626	MajorDMR-19-300498	3
chr5	23596471	23596813	MajorDMR-19-300499	2
chr5	23603521	23603758	MajorDMR-19-300500	2
chr5	23611441	23611808	MajorDMR-19-300501	4
chr5	23613380	23614007	MajorDMR-19-300502	3
chr5	23617849	23617929	MajorDMR-19-300503	2
chr5	23635592	23635620	MajorDMR-19-300504	2
chr5	23641112	23641170	MajorDMR-19-300505	2
chr5	23656812	23656853	MajorDMR-19-300506	2
chr5	23658872	23659305	MajorDMR-19-300507	3
chr5	23660086	23660267	MajorDMR-19-300508	2
chr5	23667725	23667999	MajorDMR-19-300509	2
chr5	23686413	23686883	MajorDMR-19-300510	2
chr5	23687768	23688651	MajorDMR-19-300511	10
chr5	23694930	23695330	MajorDMR-19-300512	2
chr5	23696730	23697652	MajorDMR-19-300513	3
chr5	23707798	23708095	MajorDMR-19-300514	2
chr5	23716577	23717072	MajorDMR-19-300515	2
chr5	23717680	23717964	MajorDMR-19-300516	2
chr5	23721424	23721633	MajorDMR-19-300517	3
chr5	23724819	23725125	MajorDMR-19-300518	3
chr5	23730876	23731132	MajorDMR-19-300519	2
chr5	23732191	23732672	MajorDMR-19-300520	2
chr5	23737235	23737288	MajorDMR-19-300521	2
chr5	23740265	23740429	MajorDMR-19-300522	3
chr5	23741513	23741666	MajorDMR-19-300523	2
chr5	23747370	23747644	MajorDMR-19-300524	2
chr5	23756414	23756652	MajorDMR-19-300525	3
chr5	23757188	23757555	MajorDMR-19-300526	3
chr5	23766417	23766538	MajorDMR-19-300527	2
chr5	23777000	23777155	MajorDMR-19-300528	3
chr5	23781191	23781623	MajorDMR-19-300529	2
chr5	23799070	23799208	MajorDMR-19-300530	2
chr5	23802134	23802465	MajorDMR-19-300531	2
chr5	23814667	23815128	MajorDMR-19-300532	3
chr5	23815810	23816247	MajorDMR-19-300533	4
chr5	23820681	23821478	MajorDMR-19-300534	4
chr5	23827572	23828565	MajorDMR-19-300535	4
chr5	23838967	23839709	MajorDMR-19-300536	3
chr5	23846577	23846828	MajorDMR-19-300537	2
chr5	23847511	23847750	MajorDMR-19-300538	4
chr5	23856193	23856662	MajorDMR-19-300539	3
chr5	23859463	23859589	MajorDMR-19-300540	2
chr5	23864133	23864193	MajorDMR-19-300541	2
chr5	23864825	23865170	MajorDMR-19-300542	3
chr5	23865722	23866199	MajorDMR-19-300543	2
chr5	23878905	23879384	MajorDMR-19-300544	2
chr5	23880747	23881088	MajorDMR-19-300545	3
chr5	23882337	23882547	MajorDMR-19-300546	2
chr5	23883246	23883429	MajorDMR-19-300547	2
chr5	23888126	23888596	MajorDMR-19-300548	2
chr5	23897080	23897781	MajorDMR-19-300549	4
chr5	23898804	23899804	MajorDMR-19-300550	5
chr5	23900822	23900954	MajorDMR-19-300551	2
chr5	23902883	23903185	MajorDMR-19-300552	3
chr5	23904859	23905130	MajorDMR-19-300553	2
chr5	23919855	23920159	MajorDMR-19-300554	2
chr5	23925468	23925932	MajorDMR-19-300555	3
chr5	23931626	23932628	MajorDMR-19-300556	4
chr5	23935692	23935737	MajorDMR-19-300557	2
chr5	23937059	23937697	MajorDMR-19-300558	3
chr5	23939382	23939789	MajorDMR-19-300559	2
chr5	23940825	23941061	MajorDMR-19-300560	2
chr5	23958482	23958559	MajorDMR-19-300561	2
chr5	23962296	23962811	MajorDMR-19-300562	4
chr5	23969702	23969912	MajorDMR-19-300563	2
chr5	23972635	23972824	MajorDMR-19-300564	2
chr5	23974791	23975289	MajorDMR-19-300565	2
chr5	23977383	23977762	MajorDMR-19-300566	4
chr5	23984691	23984889	MajorDMR-19-300567	2
chr5	23986520	23986882	MajorDMR-19-300568	2
chr5	23991116	23991181	MajorDMR-19-300569	2
chr5	23996657	23996706	MajorDMR-19-300570	2
chr5	24039758	24040808	MajorDMR-19-300571	4
chr5	24073220	24073233	MajorDMR-19-300572	2
chr5	24087844	24088258	MajorDMR-19-300573	2
chr5	24093581	24093725	MajorDMR-19-300574	4
chr5	24094333	24094510	MajorDMR-19-300575	3
chr5	24115504	24115823	MajorDMR-19-300576	2
chr5	24116888	24117093	MajorDMR-19-300577	2
chr5	24131229	24131289	MajorDMR-19-300578	2
chr5	24188536	24188722	MajorDMR-19-300579	2
chr5	24208926	24208979	MajorDMR-19-300580	3
chr5	24215965	24216074	MajorDMR-19-300581	2
chr5	24223182	24223895	MajorDMR-19-300582	5
chr5	24226915	24227498	MajorDMR-19-300583	3
chr5	24236235	24236302	MajorDMR-19-300584	2
chr5	24264795	24265115	MajorDMR-19-300585	3
chr5	24277318	24278205	MajorDMR-19-300586	8
chr5	24360713	24361096	MajorDMR-19-300587	2
chr5	24364068	24364099	MajorDMR-19-300588	2
chr5	24364846	24365512	MajorDMR-19-300589	5
chr5	24376793	24378000	MajorDMR-19-300590	13
chr5	24385224	24385472	MajorDMR-19-300591	2
chr5	24391680	24392312	MajorDMR-19-300592	9
chr5	24397835	24398167	MajorDMR-19-300593	5
chr5	24407718	24407805	MajorDMR-19-300594	2
chr5	24482788	24482806	MajorDMR-19-300595	2
chr5	24486150	24486814	MajorDMR-19-300596	4
chr5	24561619	24561627	MajorDMR-19-300597	2
chr5	24602596	24602650	MajorDMR-19-300598	2
chr5	24612036	24612110	MajorDMR-19-300599	2
chr5	24613510	24613515	MajorDMR-19-300600	2
chr5	24622016	24622079	MajorDMR-19-300601	2
chr5	24649782	24649807	MajorDMR-19-300602	2
chr5	24660225	24661136	MajorDMR-19-300603	4
chr5	24664566	24665017	MajorDMR-19-300604	2
chr5	24667537	24668171	MajorDMR-19-300605	3
chr5	24674154	24674222	MajorDMR-19-300606	2
chr5	24685433	24685505	MajorDMR-19-300607	2
chr5	24702576	24702704	MajorDMR-19-300608	2
chr5	24703719	24704642	MajorDMR-19-300609	4
chr5	24729441	24729542	MajorDMR-19-300610	5
chr5	24730450	24730530	MajorDMR-19-300611	2
chr5	24731386	24731575	MajorDMR-19-300612	3
chr5	24732118	24732518	MajorDMR-19-300613	2
chr5	24746558	24746642	MajorDMR-19-300614	2
chr5	24749501	24749509	MajorDMR-19-300615	2
chr5	24769667	24769831	MajorDMR-19-300616	3
chr5	24770889	24771109	MajorDMR-19-300617	2
chr5	24776673	24777264	MajorDMR-19-300618	3
chr5	24786340	24786600	MajorDMR-19-300619	3
chr5	24794560	24795015	MajorDMR-19-300620	2
chr5	24810805	24810871	MajorDMR-19-300621	2
chr5	24812249	24812306	MajorDMR-19-300622	2
chr5	24813255	24813953	MajorDMR-19-300623	3
chr5	24818168	24818197	MajorDMR-19-300624	2
chr5	24828835	24829696	MajorDMR-19-300625	3
chr5	24831655	24832599	MajorDMR-19-300626	4
chr5	24835852	24836051	MajorDMR-19-300627	2
chr5	24840475	24840673	MajorDMR-19-300628	3
chr5	24841666	24841862	MajorDMR-19-300629	2
chr5	24851276	24851516	MajorDMR-19-300630	3
chr5	24853459	24853639	MajorDMR-19-300631	2
chr5	24855793	24855809	MajorDMR-19-300632	2
chr5	24859431	24860614	MajorDMR-19-300633	5
chr5	24883446	24883516	MajorDMR-19-300634	2
chr5	24892485	24892718	MajorDMR-19-300635	2
chr5	24894643	24895053	MajorDMR-19-300636	2
chr5	24895724	24896155	MajorDMR-19-300637	3
chr5	24899411	24900493	MajorDMR-19-300638	5
chr5	24911413	24911587	MajorDMR-19-300639	2
chr5	24922443	24922522	MajorDMR-19-300640	2
chr5	24926142	24926642	MajorDMR-19-300641	2
chr5	24938374	24938718	MajorDMR-19-300642	2
chr5	24939488	24939894	MajorDMR-19-300643	2
chr5	24949064	24949749	MajorDMR-19-300644	3
chr5	24955737	24956093	MajorDMR-19-300645	7
chr5	24980520	24980881	MajorDMR-19-300646	2
chr5	24981655	24981854	MajorDMR-19-300647	2
chr5	25007017	25007155	MajorDMR-19-300648	2
chr5	25008794	25009084	MajorDMR-19-300649	2
chr5	25011868	25011933	MajorDMR-19-300650	2
chr5	25016993	25017822	MajorDMR-19-300651	4
chr5	25023111	25023206	MajorDMR-19-300652	2
chr5	25026160	25026760	MajorDMR-19-300653	3
chr5	25033958	25034054	MajorDMR-19-300654	2
chr5	25041475	25041697	MajorDMR-19-300655	2
chr5	25047131	25047453	MajorDMR-19-300656	2
chr5	25053397	25054132	MajorDMR-19-300657	3
chr5	25056386	25056490	MajorDMR-19-300658	2
chr5	25058380	25058603	MajorDMR-19-300659	2
chr5	25059776	25059847	MajorDMR-19-300660	2
chr5	25064333	25065549	MajorDMR-19-300661	5
chr5	25069005	25069793	MajorDMR-19-300662	4
chr5	25086912	25087304	MajorDMR-19-300663	2
chr5	25093813	25093983	MajorDMR-19-300664	2
chr5	25095160	25095473	MajorDMR-19-300665	2
chr5	25107460	25107515	MajorDMR-19-300666	2
chr5	25108191	25108862	MajorDMR-19-300667	3
chr5	25110007	25110111	MajorDMR-19-300668	2
chr5	25119019	25119991	MajorDMR-19-300669	3
chr5	25121247	25122216	MajorDMR-19-300670	4
chr5	25124616	25125488	MajorDMR-19-300671	5
chr5	25126549	25126897	MajorDMR-19-300672	2
chr5	25135121	25135703	MajorDMR-19-300673	4
chr5	25139569	25139994	MajorDMR-19-300674	2
chr5	25140553	25141234	MajorDMR-19-300675	4
chr5	25142020	25142047	MajorDMR-19-300676	2
chr5	25144163	25144419	MajorDMR-19-300677	2
chr5	25155246	25155572	MajorDMR-19-300678	2
chr5	25160977	25161448	MajorDMR-19-300679	3
chr5	25163216	25163505	MajorDMR-19-300680	4
chr5	25164329	25164763	MajorDMR-19-300681	2
chr5	25165795	25166006	MajorDMR-19-300682	3
chr5	25172577	25172949	MajorDMR-19-300683	3
chr5	25174439	25174823	MajorDMR-19-300684	2
chr5	25175458	25175649	MajorDMR-19-300685	2
chr5	25186217	25186713	MajorDMR-19-300686	2
chr5	25191445	25191823	MajorDMR-19-300687	3
chr5	25198731	25199050	MajorDMR-19-300688	2
chr5	25210019	25210414	MajorDMR-19-300689	3
chr5	25212749	25213241	MajorDMR-19-300690	2
chr5	25215613	25216272	MajorDMR-19-300691	3
chr5	25221746	25222241	MajorDMR-19-300692	2
chr5	25224448	25224665	MajorDMR-19-300693	2
chr5	25234781	25235173	MajorDMR-19-300694	2
chr5	25236646	25237025	MajorDMR-19-300695	2
chr5	25241796	25242419	MajorDMR-19-300696	4
chr5	25247003	25247499	MajorDMR-19-300697	4
chr5	25248366	25248563	MajorDMR-19-300698	2
chr5	25253290	25253753	MajorDMR-19-300699	2
chr5	25261574	25261897	MajorDMR-19-300700	2
chr5	25264145	25264344	MajorDMR-19-300701	3
chr5	25266553	25267029	MajorDMR-19-300702	3
chr5	25282094	25282690	MajorDMR-19-300703	3
chr5	25292921	25293205	MajorDMR-19-300704	2
chr5	25296944	25298092	MajorDMR-19-300705	5
chr5	25310219	25310387	MajorDMR-19-300706	2
chr5	25312080	25312171	MajorDMR-19-300707	2
chr5	25319331	25319789	MajorDMR-19-300708	2
chr5	25321287	25321559	MajorDMR-19-300709	2
chr5	25324440	25324894	MajorDMR-19-300710	2
chr5	25325777	25326108	MajorDMR-19-300711	5
chr5	25341861	25342497	MajorDMR-19-300712	3
chr5	25344086	25344279	MajorDMR-19-300713	2
chr5	25349134	25349191	MajorDMR-19-300714	2
chr5	25374552	25374723	MajorDMR-19-300715	2
chr5	25376187	25376316	MajorDMR-19-300716	2
chr5	25381034	25381386	MajorDMR-19-300717	2
chr5	25382539	25382736	MajorDMR-19-300718	2
chr5	25385461	25385505	MajorDMR-19-300719	2
chr5	25390552	25391494	MajorDMR-19-300720	3
chr5	25393223	25393260	MajorDMR-19-300721	2
chr5	25395274	25395474	MajorDMR-19-300722	2
chr5	25405508	25405737	MajorDMR-19-300723	2
chr5	25412264	25412442	MajorDMR-19-300724	2
chr5	25418058	25419305	MajorDMR-19-300725	6
chr5	25425686	25426145	MajorDMR-19-300726	2
chr5	25428362	25428760	MajorDMR-19-300727	3
chr5	25431641	25432059	MajorDMR-19-300728	2
chr5	25435618	25435830	MajorDMR-19-300729	2
chr5	25438041	25438196	MajorDMR-19-300730	2
chr5	25438697	25439318	MajorDMR-19-300731	3
chr5	25442274	25443134	MajorDMR-19-300732	4
chr5	25443828	25444253	MajorDMR-19-300733	2
chr5	25444877	25446342	MajorDMR-19-300734	5
chr5	25454600	25454897	MajorDMR-19-300735	2
chr5	25462509	25462757	MajorDMR-19-300736	2
chr5	25463474	25463918	MajorDMR-19-300737	4
chr5	25465967	25467250	MajorDMR-19-300738	5
chr5	25480148	25480362	MajorDMR-19-300739	2
chr5	25482390	25482536	MajorDMR-19-300740	3
chr5	25486764	25486898	MajorDMR-19-300741	2
chr5	25489923	25490945	MajorDMR-19-300742	7
chr5	25492706	25492740	MajorDMR-19-300743	2
chr5	25494508	25494655	MajorDMR-19-300744	2
chr5	25498785	25498957	MajorDMR-19-300745	2
chr5	25501673	25502374	MajorDMR-19-300746	4
chr5	25509279	25509551	MajorDMR-19-300747	3
chr5	25517190	25517900	MajorDMR-19-300748	3
chr5	25519071	25519168	MajorDMR-19-300749	2
chr5	25520614	25520714	MajorDMR-19-300750	2
chr5	25528856	25529035	MajorDMR-19-300751	2
chr5	25530424	25530481	MajorDMR-19-300752	2
chr5	25533757	25533997	MajorDMR-19-300753	2
chr5	25539667	25539896	MajorDMR-19-300754	2
chr5	25544863	25544973	MajorDMR-19-300755	4
chr5	25552009	25552388	MajorDMR-19-300756	2
chr5	25558750	25559574	MajorDMR-19-300757	3
chr5	25567908	25568227	MajorDMR-19-300758	3
chr5	25568835	25569291	MajorDMR-19-300759	2
chr5	25572968	25574047	MajorDMR-19-300760	6
chr5	25580254	25580793	MajorDMR-19-300761	3
chr5	25594879	25595351	MajorDMR-19-300762	3
chr5	25599413	25600114	MajorDMR-19-300763	4
chr5	25602149	25602597	MajorDMR-19-300764	2
chr5	25604331	25604502	MajorDMR-19-300765	2
chr5	25608259	25609136	MajorDMR-19-300766	4
chr5	25609640	25609963	MajorDMR-19-300767	3
chr5	25620325	25620568	MajorDMR-19-300768	2
chr5	25625891	25626317	MajorDMR-19-300769	4
chr5	25628088	25628710	MajorDMR-19-300770	3
chr5	25629272	25629425	MajorDMR-19-300771	2
chr5	25630209	25630313	MajorDMR-19-300772	2
chr5	25631104	25631364	MajorDMR-19-300773	2
chr5	25633666	25634396	MajorDMR-19-300774	3
chr5	25638025	25638381	MajorDMR-19-300775	2
chr5	25643298	25643907	MajorDMR-19-300776	4
chr5	25647217	25647621	MajorDMR-19-300777	2
chr5	25652610	25652693	MajorDMR-19-300778	2
chr5	25657353	25657441	MajorDMR-19-300779	2
chr5	25658815	25659164	MajorDMR-19-300780	2
chr5	25668004	25668597	MajorDMR-19-300781	3
chr5	25671010	25671261	MajorDMR-19-300782	2
chr5	25672911	25673313	MajorDMR-19-300783	3
chr5	25674973	25675220	MajorDMR-19-300784	2
chr5	25679840	25679851	MajorDMR-19-300785	2
chr5	25683208	25683684	MajorDMR-19-300786	3
chr5	25688347	25688535	MajorDMR-19-300787	2
chr5	25691324	25692261	MajorDMR-19-300788	4
chr5	25709058	25709510	MajorDMR-19-300789	3
chr5	25712355	25712766	MajorDMR-19-300790	2
chr5	25713470	25713924	MajorDMR-19-300791	8
chr5	25714816	25715340	MajorDMR-19-300792	5
chr5	25725408	25725636	MajorDMR-19-300793	2
chr5	25738066	25739027	MajorDMR-19-300794	6
chr5	25739924	25740090	MajorDMR-19-300795	2
chr5	25745037	25745455	MajorDMR-19-300796	4
chr5	25749428	25749448	MajorDMR-19-300797	2
chr5	25755102	25755479	MajorDMR-19-300798	3
chr5	25759363	25759613	MajorDMR-19-300799	2
chr5	25764268	25764440	MajorDMR-19-300800	2
chr5	25766009	25766086	MajorDMR-19-300801	2
chr5	25771367	25771528	MajorDMR-19-300802	2
chr5	25773046	25773076	MajorDMR-19-300803	2
chr5	25781976	25782597	MajorDMR-19-300804	4
chr5	25788046	25788150	MajorDMR-19-300805	2
chr5	25788877	25789635	MajorDMR-19-300806	3
chr5	25794669	25795430	MajorDMR-19-300807	3
chr5	25809120	25809520	MajorDMR-19-300808	2
chr5	25819376	25819443	MajorDMR-19-300809	2
chr5	25820376	25820572	MajorDMR-19-300810	2
chr5	25821910	25822182	MajorDMR-19-300811	2
chr5	25829960	25830087	MajorDMR-19-300812	2
chr5	25830670	25830812	MajorDMR-19-300813	2
chr5	25837526	25837585	MajorDMR-19-300814	2
chr5	25847975	25848123	MajorDMR-19-300815	2
chr5	25851476	25851969	MajorDMR-19-300816	3
chr5	25853668	25854147	MajorDMR-19-300817	3
chr5	25861547	25861996	MajorDMR-19-300818	2
chr5	25872245	25872598	MajorDMR-19-300819	2
chr5	25875893	25876449	MajorDMR-19-300820	4
chr5	25892076	25892899	MajorDMR-19-300821	3
chr5	25894809	25895252	MajorDMR-19-300822	2
chr5	25902375	25902472	MajorDMR-19-300823	3
chr5	25907620	25908267	MajorDMR-19-300824	3
chr5	25938021	25938142	MajorDMR-19-300825	2
chr5	25945114	25945417	MajorDMR-19-300826	2
chr5	25947061	25947408	MajorDMR-19-300827	4
chr5	25950947	25951409	MajorDMR-19-300828	4
chr5	25963491	25964375	MajorDMR-19-300829	6
chr5	25973297	25973340	MajorDMR-19-300830	3
chr5	25977639	25977909	MajorDMR-19-300831	2
chr5	25987011	25987143	MajorDMR-19-300832	2
chr5	26009983	26010206	MajorDMR-19-300833	6
chr5	26011118	26011582	MajorDMR-19-300834	3
chr5	26012791	26012914	MajorDMR-19-300835	2
chr5	26016246	26017098	MajorDMR-19-300836	5
chr5	26023586	26023894	MajorDMR-19-300837	3
chr5	26025748	26026208	MajorDMR-19-300838	4
chr5	26031509	26031980	MajorDMR-19-300839	3
chr5	26033146	26033644	MajorDMR-19-300840	2
chr5	26038065	26038391	MajorDMR-19-300841	2
chr5	26057115	26057616	MajorDMR-19-300842	2
chr5	26066896	26067119	MajorDMR-19-300843	3
chr5	26072938	26073239	MajorDMR-19-300844	2
chr5	26074751	26074902	MajorDMR-19-300845	2
chr5	26079251	26079663	MajorDMR-19-300846	3
chr5	26080858	26081548	MajorDMR-19-300847	3
chr5	26084354	26084847	MajorDMR-19-300848	3
chr5	26090822	26091159	MajorDMR-19-300849	3
chr5	26104219	26104798	MajorDMR-19-300850	4
chr5	26109042	26109416	MajorDMR-19-300851	2
chr5	26110229	26110729	MajorDMR-19-300852	3
chr5	26111925	26112018	MajorDMR-19-300853	2
chr5	26114023	26114120	MajorDMR-19-300854	2
chr5	26117716	26118440	MajorDMR-19-300855	4
chr5	26120921	26121500	MajorDMR-19-300856	3
chr5	26126197	26126283	MajorDMR-19-300857	2
chr5	26142850	26142903	MajorDMR-19-300858	2
chr5	26143792	26143895	MajorDMR-19-300859	2
chr5	26148674	26149051	MajorDMR-19-300860	2
chr5	26153585	26153991	MajorDMR-19-300861	2
chr5	26154551	26154912	MajorDMR-19-300862	3
chr5	26155882	26156537	MajorDMR-19-300863	3
chr5	26157038	26157878	MajorDMR-19-300864	4
chr5	26161562	26161959	MajorDMR-19-300865	3
chr5	26164716	26164853	MajorDMR-19-300866	2
chr5	26166239	26166569	MajorDMR-19-300867	2
chr5	26167117	26167592	MajorDMR-19-300868	2
chr5	26174791	26175266	MajorDMR-19-300869	2
chr5	26178235	26178691	MajorDMR-19-300870	2
chr5	26185340	26185729	MajorDMR-19-300871	2
chr5	26189709	26190479	MajorDMR-19-300872	3
chr5	26194354	26194792	MajorDMR-19-300873	2
chr5	26197046	26197090	MajorDMR-19-300874	3
chr5	26198488	26198556	MajorDMR-19-300875	2
chr5	26206307	26206757	MajorDMR-19-300876	2
chr5	26208551	26209294	MajorDMR-19-300877	3
chr5	26213289	26213417	MajorDMR-19-300878	3
chr5	26219480	26219932	MajorDMR-19-300879	2
chr5	26224570	26224959	MajorDMR-19-300880	3
chr5	26225595	26225984	MajorDMR-19-300881	4
chr5	26227272	26228897	MajorDMR-19-300882	9
chr5	26232249	26232498	MajorDMR-19-300883	3
chr5	26237732	26237810	MajorDMR-19-300884	4
chr5	26239654	26240366	MajorDMR-19-300885	4
chr5	26242135	26242608	MajorDMR-19-300886	2
chr5	26245640	26245681	MajorDMR-19-300887	2
chr5	26248055	26248463	MajorDMR-19-300888	3
chr5	26250288	26250429	MajorDMR-19-300889	3
chr5	26257083	26257644	MajorDMR-19-300890	3
chr5	26263458	26263704	MajorDMR-19-300891	2
chr5	26277556	26277683	MajorDMR-19-300892	2
chr5	26278200	26278664	MajorDMR-19-300893	3
chr5	26281247	26281883	MajorDMR-19-300894	4
chr5	26284262	26284883	MajorDMR-19-300895	4
chr5	26287572	26287765	MajorDMR-19-300896	3
chr5	26298326	26298564	MajorDMR-19-300897	2
chr5	26300361	26300616	MajorDMR-19-300898	2
chr5	26305711	26305919	MajorDMR-19-300899	3
chr5	26307849	26308588	MajorDMR-19-300900	3
chr5	26310819	26311777	MajorDMR-19-300901	3
chr5	26312532	26313004	MajorDMR-19-300902	2
chr5	26314446	26314556	MajorDMR-19-300903	2
chr5	26319610	26319904	MajorDMR-19-300904	2
chr5	26325799	26326272	MajorDMR-19-300905	2
chr5	26327825	26328277	MajorDMR-19-300906	2
chr5	26331985	26332275	MajorDMR-19-300907	3
chr5	26335217	26335945	MajorDMR-19-300908	3
chr5	26336860	26336918	MajorDMR-19-300909	2
chr5	26338000	26338063	MajorDMR-19-300910	2
chr5	26339227	26339752	MajorDMR-19-300911	3
chr5	26342763	26343195	MajorDMR-19-300912	3
chr5	26350330	26350798	MajorDMR-19-300913	2
chr5	26352238	26352628	MajorDMR-19-300914	2
chr5	26362730	26363038	MajorDMR-19-300915	2
chr5	26370222	26371531	MajorDMR-19-300916	6
chr5	26372888	26373281	MajorDMR-19-300917	4
chr5	26377723	26378397	MajorDMR-19-300918	4
chr5	26388853	26388874	MajorDMR-19-300919	2
chr5	26390471	26390895	MajorDMR-19-300920	3
chr5	26392030	26392545	MajorDMR-19-300921	4
chr5	26393253	26393545	MajorDMR-19-300922	2
chr5	26399219	26399508	MajorDMR-19-300923	2
chr5	26402361	26402844	MajorDMR-19-300924	3
chr5	26413680	26414379	MajorDMR-19-300925	3
chr5	26425495	26425733	MajorDMR-19-300926	3
chr5	26427177	26427264	MajorDMR-19-300927	2
chr5	26431469	26432425	MajorDMR-19-300928	4
chr5	26433035	26433625	MajorDMR-19-300929	7
chr5	26437042	26437462	MajorDMR-19-300930	2
chr5	26441689	26442164	MajorDMR-19-300931	2
chr5	26444190	26444872	MajorDMR-19-300932	3
chr5	26446891	26447694	MajorDMR-19-300933	3
chr5	26451360	26451967	MajorDMR-19-300934	5
chr5	26454052	26454470	MajorDMR-19-300935	2
chr5	26455340	26456122	MajorDMR-19-300936	4
chr5	26460768	26460811	MajorDMR-19-300937	2
chr5	26461512	26461688	MajorDMR-19-300938	2
chr5	26462493	26462628	MajorDMR-19-300939	3
chr5	26464161	26464469	MajorDMR-19-300940	2
chr5	26467049	26467194	MajorDMR-19-300941	2
chr5	26468073	26468139	MajorDMR-19-300942	2
chr5	26471012	26471276	MajorDMR-19-300943	2
chr5	26483825	26484148	MajorDMR-19-300944	5
chr5	26484961	26485292	MajorDMR-19-300945	2
chr5	26488098	26488222	MajorDMR-19-300946	2
chr5	26489024	26489130	MajorDMR-19-300947	2
chr5	26490661	26491120	MajorDMR-19-300948	2
chr5	26492926	26493712	MajorDMR-19-300949	3
chr5	26496106	26496140	MajorDMR-19-300950	2
chr5	26499117	26499253	MajorDMR-19-300951	2
chr5	26507073	26507195	MajorDMR-19-300952	2
chr5	26510639	26511330	MajorDMR-19-300953	3
chr5	26514432	26514721	MajorDMR-19-300954	3
chr5	26516628	26517139	MajorDMR-19-300955	3
chr5	26518214	26519043	MajorDMR-19-300956	5
chr5	26535657	26536024	MajorDMR-19-300957	2
chr5	26538259	26538388	MajorDMR-19-300958	2
chr5	26545602	26545722	MajorDMR-19-300959	2
chr5	26552667	26552934	MajorDMR-19-300960	3
chr5	26553874	26554019	MajorDMR-19-300961	2
chr5	26556508	26557164	MajorDMR-19-300962	5
chr5	26558128	26558929	MajorDMR-19-300963	4
chr5	26562074	26562261	MajorDMR-19-300964	2
chr5	26563544	26563945	MajorDMR-19-300965	2
chr5	26568336	26568739	MajorDMR-19-300966	3
chr5	26570330	26570715	MajorDMR-19-300967	3
chr5	26572462	26572556	MajorDMR-19-300968	3
chr5	26578430	26579093	MajorDMR-19-300969	4
chr5	26591176	26591816	MajorDMR-19-300970	4
chr5	26595026	26595173	MajorDMR-19-300971	2
chr5	26596217	26596856	MajorDMR-19-300972	3
chr5	26597704	26597872	MajorDMR-19-300973	2
chr5	26605999	26606376	MajorDMR-19-300974	2
chr5	26606979	26607541	MajorDMR-19-300975	3
chr5	26609516	26609807	MajorDMR-19-300976	2
chr5	26613235	26613536	MajorDMR-19-300977	2
chr5	26615832	26616144	MajorDMR-19-300978	2
chr5	26621606	26622427	MajorDMR-19-300979	3
chr5	26623248	26623814	MajorDMR-19-300980	4
chr5	26625332	26625726	MajorDMR-19-300981	2
chr5	26628540	26628963	MajorDMR-19-300982	2
chr5	26630282	26630755	MajorDMR-19-300983	3
chr5	26631409	26631675	MajorDMR-19-300984	2
chr5	26638366	26638685	MajorDMR-19-300985	3
chr5	26639616	26639685	MajorDMR-19-300986	2
chr5	26641084	26641206	MajorDMR-19-300987	2
chr5	26642706	26643137	MajorDMR-19-300988	2
chr5	26644115	26644178	MajorDMR-19-300989	2
chr5	26645271	26645461	MajorDMR-19-300990	2
chr5	26646748	26647369	MajorDMR-19-300991	3
chr5	26649049	26649826	MajorDMR-19-300992	4
chr5	26656364	26656754	MajorDMR-19-300993	2
chr5	26660348	26660828	MajorDMR-19-300994	2
chr5	26667593	26668002	MajorDMR-19-300995	4
chr5	26668887	26669202	MajorDMR-19-300996	2
chr5	26670085	26670154	MajorDMR-19-300997	2
chr5	26675158	26675220	MajorDMR-19-300998	2
chr5	26685162	26686575	MajorDMR-19-300999	7
chr5	26688359	26688415	MajorDMR-19-301000	2
chr5	26688990	26690119	MajorDMR-19-301001	5
chr5	26690665	26691125	MajorDMR-19-301002	2
chr5	26693506	26694199	MajorDMR-19-301003	3
chr5	26695824	26696063	MajorDMR-19-301004	2
chr5	26697709	26698203	MajorDMR-19-301005	3
chr5	26701559	26702622	MajorDMR-19-301006	6
chr5	26704720	26705041	MajorDMR-19-301007	2
chr5	26706687	26706888	MajorDMR-19-301008	2
chr5	26718146	26718581	MajorDMR-19-301009	2
chr5	26719188	26719756	MajorDMR-19-301010	3
chr5	26723515	26724335	MajorDMR-19-301011	3
chr5	26728444	26729054	MajorDMR-19-301012	3
chr5	26730240	26730349	MajorDMR-19-301013	2
chr5	26731673	26731796	MajorDMR-19-301014	2
chr5	26737051	26737263	MajorDMR-19-301015	2
chr5	26738634	26739453	MajorDMR-19-301016	5
chr5	26750203	26750668	MajorDMR-19-301017	3
chr5	26760369	26760562	MajorDMR-19-301018	3
chr5	26764208	26764702	MajorDMR-19-301019	2
chr5	26767778	26768632	MajorDMR-19-301020	4
chr5	26769312	26769932	MajorDMR-19-301021	4
chr5	26771587	26771863	MajorDMR-19-301022	2
chr5	26783207	26783631	MajorDMR-19-301023	2
chr5	26784245	26784624	MajorDMR-19-301024	2
chr5	26789164	26789757	MajorDMR-19-301025	3
chr5	26791064	26791200	MajorDMR-19-301026	3
chr5	26795041	26795389	MajorDMR-19-301027	3
chr5	26797255	26797572	MajorDMR-19-301028	2
chr5	26800958	26801384	MajorDMR-19-301029	2
chr5	26808767	26809062	MajorDMR-19-301030	2
chr5	26810348	26810621	MajorDMR-19-301031	3
chr5	26812576	26812820	MajorDMR-19-301032	2
chr5	26819179	26819672	MajorDMR-19-301033	3
chr5	26820468	26821236	MajorDMR-19-301034	3
chr5	26827209	26827640	MajorDMR-19-301035	2
chr5	26831361	26831713	MajorDMR-19-301036	3
chr5	26834878	26835175	MajorDMR-19-301037	2
chr5	26846834	26847964	MajorDMR-19-301038	7
chr5	26853210	26853544	MajorDMR-19-301039	3
chr5	26864329	26864363	MajorDMR-19-301040	2
chr5	26874835	26874996	MajorDMR-19-301041	2
chr5	26876573	26876803	MajorDMR-19-301042	3
chr5	26877534	26877886	MajorDMR-19-301043	2
chr5	26884000	26884089	MajorDMR-19-301044	2
chr5	26885567	26885846	MajorDMR-19-301045	2
chr5	26906010	26906415	MajorDMR-19-301046	2
chr5	26908587	26908741	MajorDMR-19-301047	2
chr5	26914488	26914723	MajorDMR-19-301048	2
chr5	26919592	26920088	MajorDMR-19-301049	3
chr5	26962007	26962084	MajorDMR-19-301050	2
chr5	26963269	26963432	MajorDMR-19-301051	2
chr5	26966293	26966524	MajorDMR-19-301052	2
chr5	26968643	26969098	MajorDMR-19-301053	2
chr5	26969993	26970930	MajorDMR-19-301054	4
chr5	26982168	26982202	MajorDMR-19-301055	2
chr5	26985519	26985649	MajorDMR-19-301056	2
chr5	26991485	26991595	MajorDMR-19-301057	2
chr5	27016326	27016924	MajorDMR-19-301058	3
chr5	27017741	27018008	MajorDMR-19-301059	3
chr5	27018860	27019083	MajorDMR-19-301060	2
chr5	27043073	27043132	MajorDMR-19-301061	2
chr5	27044198	27044211	MajorDMR-19-301062	2
chr5	27044712	27045011	MajorDMR-19-301063	2
chr5	27046139	27046238	MajorDMR-19-301064	2
chr5	27058619	27058912	MajorDMR-19-301065	2
chr5	27061045	27061881	MajorDMR-19-301066	4
chr5	27062820	27062877	MajorDMR-19-301067	2
chr5	27064796	27065091	MajorDMR-19-301068	2
chr5	27076849	27077314	MajorDMR-19-301069	2
chr5	27079758	27080682	MajorDMR-19-301070	4
chr5	27090553	27090675	MajorDMR-19-301071	2
chr5	27096439	27096588	MajorDMR-19-301072	3
chr5	27098087	27098122	MajorDMR-19-301073	2
chr5	27110546	27110874	MajorDMR-19-301074	2
chr5	27118760	27118937	MajorDMR-19-301075	2
chr5	27122350	27122658	MajorDMR-19-301076	2
chr5	27124410	27125646	MajorDMR-19-301077	8
chr5	27130444	27130547	MajorDMR-19-301078	2
chr5	27131194	27131970	MajorDMR-19-301079	3
chr5	27134393	27134562	MajorDMR-19-301080	2
chr5	27136252	27136613	MajorDMR-19-301081	2
chr5	27158982	27159561	MajorDMR-19-301082	3
chr5	27165847	27166108	MajorDMR-19-301083	2
chr5	27171550	27172719	MajorDMR-19-301084	5
chr5	27189617	27189900	MajorDMR-19-301085	2
chr5	27194126	27194217	MajorDMR-19-301086	2
chr5	27195073	27195536	MajorDMR-19-301087	3
chr5	27204579	27205005	MajorDMR-19-301088	2
chr5	27208453	27209076	MajorDMR-19-301089	3
chr5	27213647	27213711	MajorDMR-19-301090	2
chr5	27214736	27215005	MajorDMR-19-301091	2
chr5	27217130	27217410	MajorDMR-19-301092	2
chr5	27219186	27219455	MajorDMR-19-301093	2
chr5	27222852	27223067	MajorDMR-19-301094	2
chr5	27228889	27229763	MajorDMR-19-301095	4
chr5	27231345	27231801	MajorDMR-19-301096	2
chr5	27234417	27234871	MajorDMR-19-301097	2
chr5	27240738	27241454	MajorDMR-19-301098	3
chr5	27242092	27242779	MajorDMR-19-301099	3
chr5	27243383	27243634	MajorDMR-19-301100	2
chr5	27259403	27260611	MajorDMR-19-301101	5
chr5	27266631	27266678	MajorDMR-19-301102	2
chr5	27273469	27274645	MajorDMR-19-301103	4
chr5	27276271	27276395	MajorDMR-19-301104	2
chr5	27283327	27283645	MajorDMR-19-301105	2
chr5	27302135	27302549	MajorDMR-19-301106	3
chr5	27305640	27306147	MajorDMR-19-301107	3
chr5	27311171	27312530	MajorDMR-19-301108	5
chr5	27313620	27313918	MajorDMR-19-301109	5
chr5	27315406	27315655	MajorDMR-19-301110	2
chr5	27316203	27316343	MajorDMR-19-301111	4
chr5	27317290	27317452	MajorDMR-19-301112	2
chr5	27345590	27345984	MajorDMR-19-301113	2
chr5	27350004	27350247	MajorDMR-19-301114	2
chr5	27352805	27353021	MajorDMR-19-301115	2
chr5	27353844	27354356	MajorDMR-19-301116	3
chr5	27355026	27355150	MajorDMR-19-301117	2
chr5	27361233	27361723	MajorDMR-19-301118	2
chr5	27363289	27363805	MajorDMR-19-301119	3
chr5	27364726	27365660	MajorDMR-19-301120	4
chr5	27367947	27368187	MajorDMR-19-301121	2
chr5	27371413	27371830	MajorDMR-19-301122	2
chr5	27372442	27373568	MajorDMR-19-301123	6
chr5	27374960	27375200	MajorDMR-19-301124	2
chr5	27378052	27378218	MajorDMR-19-301125	2
chr5	27385378	27385428	MajorDMR-19-301126	2
chr5	27387957	27388244	MajorDMR-19-301127	2
chr5	27388962	27389003	MajorDMR-19-301128	2
chr5	27393801	27395043	MajorDMR-19-301129	6
chr5	27403209	27403790	MajorDMR-19-301130	3
chr5	27409797	27409899	MajorDMR-19-301131	2
chr5	27410750	27411285	MajorDMR-19-301132	3
chr5	27424356	27424476	MajorDMR-19-301133	2
chr5	27427791	27427937	MajorDMR-19-301134	2
chr5	27434259	27435313	MajorDMR-19-301135	6
chr5	27437009	27437057	MajorDMR-19-301136	2
chr5	27451115	27451436	MajorDMR-19-301137	5
chr5	27452265	27452320	MajorDMR-19-301138	2
chr5	27454945	27455180	MajorDMR-19-301139	3
chr5	27458371	27459147	MajorDMR-19-301140	3
chr5	27465222	27465953	MajorDMR-19-301141	6
chr5	27468425	27468478	MajorDMR-19-301142	2
chr5	27469266	27469422	MajorDMR-19-301143	2
chr5	27477401	27478036	MajorDMR-19-301144	3
chr5	27497163	27497701	MajorDMR-19-301145	4
chr5	27503574	27504183	MajorDMR-19-301146	4
chr5	27505770	27505817	MajorDMR-19-301147	2
chr5	27508822	27508957	MajorDMR-19-301148	2
chr5	27510366	27510507	MajorDMR-19-301149	2
chr5	27511470	27511504	MajorDMR-19-301150	2
chr5	27512407	27512891	MajorDMR-19-301151	2
chr5	27514621	27514963	MajorDMR-19-301152	3
chr5	27516121	27516950	MajorDMR-19-301153	4
chr5	27518190	27518600	MajorDMR-19-301154	2
chr5	27520787	27520941	MajorDMR-19-301155	2
chr5	27527248	27528354	MajorDMR-19-301156	4
chr5	27536262	27536267	MajorDMR-19-301157	2
chr5	27546441	27546505	MajorDMR-19-301158	2
chr5	27547140	27547491	MajorDMR-19-301159	2
chr5	27549396	27549587	MajorDMR-19-301160	2
chr5	27554862	27555041	MajorDMR-19-301161	2
chr5	27559759	27560078	MajorDMR-19-301162	2
chr5	27570593	27571309	MajorDMR-19-301163	3
chr5	27574876	27575095	MajorDMR-19-301164	2
chr5	27579806	27580143	MajorDMR-19-301165	2
chr5	27594494	27594919	MajorDMR-19-301166	2
chr5	27604852	27605299	MajorDMR-19-301167	2
chr5	27608618	27608989	MajorDMR-19-301168	2
chr5	27612564	27612991	MajorDMR-19-301169	2
chr5	27615744	27615945	MajorDMR-19-301170	2
chr5	27616627	27617029	MajorDMR-19-301171	2
chr5	27621362	27621707	MajorDMR-19-301172	2
chr5	27624709	27624747	MajorDMR-19-301173	2
chr5	27630661	27631378	MajorDMR-19-301174	3
chr5	27631984	27632882	MajorDMR-19-301175	3
chr5	27634023	27634420	MajorDMR-19-301176	2
chr5	27646587	27647128	MajorDMR-19-301177	3
chr5	27653412	27653587	MajorDMR-19-301178	2
chr5	27681947	27682712	MajorDMR-19-301179	3
chr5	27690347	27691164	MajorDMR-19-301180	4
chr5	27692814	27693081	MajorDMR-19-301181	2
chr5	27698301	27698424	MajorDMR-19-301182	2
chr5	27701600	27701945	MajorDMR-19-301183	2
chr5	27706397	27706566	MajorDMR-19-301184	2
chr5	27719358	27719637	MajorDMR-19-301185	2
chr5	27721561	27721830	MajorDMR-19-301186	2
chr5	27723734	27723970	MajorDMR-19-301187	2
chr5	27724813	27724986	MajorDMR-19-301188	3
chr5	27726786	27727063	MajorDMR-19-301189	2
chr5	27731845	27731974	MajorDMR-19-301190	2
chr5	27735947	27736402	MajorDMR-19-301191	2
chr5	27740127	27741398	MajorDMR-19-301192	6
chr5	27742070	27743435	MajorDMR-19-301193	7
chr5	27744724	27745087	MajorDMR-19-301194	2
chr5	27756494	27756906	MajorDMR-19-301195	3
chr5	27764569	27765199	MajorDMR-19-301196	3
chr5	27769493	27769834	MajorDMR-19-301197	3
chr5	27772943	27773281	MajorDMR-19-301198	2
chr5	27792187	27792222	MajorDMR-19-301199	2
chr5	27794253	27794659	MajorDMR-19-301200	3
chr5	27805672	27805795	MajorDMR-19-301201	3
chr5	27807192	27807612	MajorDMR-19-301202	3
chr5	27808600	27808647	MajorDMR-19-301203	2
chr5	27812593	27812661	MajorDMR-19-301204	3
chr5	27814786	27814798	MajorDMR-19-301205	2
chr5	27819976	27820173	MajorDMR-19-301206	2
chr5	27823204	27823474	MajorDMR-19-301207	3
chr5	27827581	27827689	MajorDMR-19-301208	2
chr5	27839406	27840374	MajorDMR-19-301209	3
chr5	27841953	27842428	MajorDMR-19-301210	3
chr5	27844297	27844418	MajorDMR-19-301211	2
chr5	27844972	27845037	MajorDMR-19-301212	3
chr5	27846735	27846876	MajorDMR-19-301213	2
chr5	27847635	27848106	MajorDMR-19-301214	2
chr5	27852460	27853377	MajorDMR-19-301215	4
chr5	27854292	27854399	MajorDMR-19-301216	2
chr5	27855062	27855131	MajorDMR-19-301217	2
chr5	27857448	27857837	MajorDMR-19-301218	2
chr5	27859301	27859344	MajorDMR-19-301219	2
chr5	27862393	27863125	MajorDMR-19-301220	3
chr5	27864731	27865134	MajorDMR-19-301221	2
chr5	27871267	27871343	MajorDMR-19-301222	2
chr5	27876588	27877075	MajorDMR-19-301223	3
chr5	27890078	27890364	MajorDMR-19-301224	2
chr5	27895186	27895653	MajorDMR-19-301225	2
chr5	27898153	27898602	MajorDMR-19-301226	2
chr5	27903245	27903366	MajorDMR-19-301227	2
chr5	27907033	27907258	MajorDMR-19-301228	2
chr5	27917356	27917529	MajorDMR-19-301229	2
chr5	27918975	27919445	MajorDMR-19-301230	2
chr5	27926910	27927225	MajorDMR-19-301231	2
chr5	27935010	27935695	MajorDMR-19-301232	5
chr5	27936581	27937057	MajorDMR-19-301233	2
chr5	27938373	27938415	MajorDMR-19-301234	2
chr5	27940939	27941061	MajorDMR-19-301235	2
chr5	27945062	27945389	MajorDMR-19-301236	2
chr5	27949625	27949744	MajorDMR-19-301237	2
chr5	27952055	27952877	MajorDMR-19-301238	4
chr5	27953429	27953927	MajorDMR-19-301239	2
chr5	27962335	27962527	MajorDMR-19-301240	2
chr5	27967122	27967238	MajorDMR-19-301241	2
chr5	27968791	27969031	MajorDMR-19-301242	3
chr5	27970905	27971247	MajorDMR-19-301243	2
chr5	27972401	27972516	MajorDMR-19-301244	2
chr5	27977864	27978341	MajorDMR-19-301245	2
chr5	27981176	27981671	MajorDMR-19-301246	4
chr5	27986162	27986590	MajorDMR-19-301247	2
chr5	27991936	27992389	MajorDMR-19-301248	2
chr5	27994857	27995212	MajorDMR-19-301249	2
chr5	28003627	28003872	MajorDMR-19-301250	2
chr5	28006776	28007052	MajorDMR-19-301251	2
chr5	28008810	28009202	MajorDMR-19-301252	3
chr5	28013061	28013316	MajorDMR-19-301253	2
chr5	28017186	28017298	MajorDMR-19-301254	2
chr5	28019059	28019444	MajorDMR-19-301255	2
chr5	28035828	28036440	MajorDMR-19-301256	3
chr5	28038862	28039094	MajorDMR-19-301257	2
chr5	28049409	28049533	MajorDMR-19-301258	2
chr5	28055716	28056217	MajorDMR-19-301259	2
chr5	28059462	28059638	MajorDMR-19-301260	2
chr5	28066749	28066821	MajorDMR-19-301261	2
chr5	28068229	28068653	MajorDMR-19-301262	2
chr5	28074286	28074773	MajorDMR-19-301263	3
chr5	28086758	28088047	MajorDMR-19-301264	4
chr5	28110782	28111081	MajorDMR-19-301265	5
chr5	28115543	28116064	MajorDMR-19-301266	4
chr5	28120336	28120693	MajorDMR-19-301267	2
chr5	28123411	28123586	MajorDMR-19-301268	2
chr5	28126149	28126241	MajorDMR-19-301269	2
chr5	28129976	28130730	MajorDMR-19-301270	3
chr5	28131442	28131737	MajorDMR-19-301271	2
chr5	28134086	28134445	MajorDMR-19-301272	3
chr5	28136125	28136312	MajorDMR-19-301273	2
chr5	28142734	28143256	MajorDMR-19-301274	4
chr5	28150648	28151108	MajorDMR-19-301275	2
chr5	28152603	28153047	MajorDMR-19-301276	2
chr5	28153736	28153890	MajorDMR-19-301277	2
chr5	28159344	28159805	MajorDMR-19-301278	2
chr5	28171395	28171544	MajorDMR-19-301279	2
chr5	28177012	28177834	MajorDMR-19-301280	4
chr5	28178549	28179243	MajorDMR-19-301281	3
chr5	28183682	28184378	MajorDMR-19-301282	3
chr5	28190365	28190612	MajorDMR-19-301283	2
chr5	28193158	28193279	MajorDMR-19-301284	3
chr5	28201398	28201637	MajorDMR-19-301285	2
chr5	28206063	28206448	MajorDMR-19-301286	2
chr5	28214120	28214805	MajorDMR-19-301287	4
chr5	28224047	28224265	MajorDMR-19-301288	2
chr5	28225081	28225407	MajorDMR-19-301289	2
chr5	28226456	28226490	MajorDMR-19-301290	2
chr5	28228004	28229092	MajorDMR-19-301291	6
chr5	28229954	28230130	MajorDMR-19-301292	2
chr5	28235975	28236449	MajorDMR-19-301293	2
chr5	28245087	28245600	MajorDMR-19-301294	3
chr5	28247387	28247805	MajorDMR-19-301295	2
chr5	28250494	28251156	MajorDMR-19-301296	3
chr5	28251771	28253956	MajorDMR-19-301297	10
chr5	28257675	28258108	MajorDMR-19-301298	3
chr5	28262388	28262858	MajorDMR-19-301299	2
chr5	28263540	28263997	MajorDMR-19-301300	3
chr5	28265701	28266262	MajorDMR-19-301301	3
chr5	28267788	28268218	MajorDMR-19-301302	2
chr5	28270460	28270957	MajorDMR-19-301303	3
chr5	28275042	28275518	MajorDMR-19-301304	3
chr5	28276300	28276474	MajorDMR-19-301305	3
chr5	28280369	28280874	MajorDMR-19-301306	3
chr5	28281392	28281714	MajorDMR-19-301307	2
chr5	28284311	28285060	MajorDMR-19-301308	3
chr5	28286988	28287403	MajorDMR-19-301309	6
chr5	28287930	28288326	MajorDMR-19-301310	2
chr5	28291694	28291927	MajorDMR-19-301311	2
chr5	28294927	28295021	MajorDMR-19-301312	3
chr5	28296583	28296822	MajorDMR-19-301313	2
chr5	28301790	28301851	MajorDMR-19-301314	2
chr5	28311989	28312051	MajorDMR-19-301315	2
chr5	28314475	28314616	MajorDMR-19-301316	3
chr5	28321541	28321870	MajorDMR-19-301317	3
chr5	28331410	28331724	MajorDMR-19-301318	2
chr5	28333431	28333712	MajorDMR-19-301319	2
chr5	28338352	28338820	MajorDMR-19-301320	3
chr5	28339451	28339949	MajorDMR-19-301321	2
chr5	28344773	28345807	MajorDMR-19-301322	7
chr5	28358534	28359357	MajorDMR-19-301323	3
chr5	28365380	28365589	MajorDMR-19-301324	2
chr5	28369447	28369613	MajorDMR-19-301325	2
chr5	28376363	28376740	MajorDMR-19-301326	2
chr5	28386890	28387174	MajorDMR-19-301327	2
chr5	28391729	28392045	MajorDMR-19-301328	2
chr5	28392623	28392713	MajorDMR-19-301329	2
chr5	28396831	28397053	MajorDMR-19-301330	2
chr5	28397808	28397998	MajorDMR-19-301331	3
chr5	28407425	28407813	MajorDMR-19-301332	2
chr5	28408572	28408634	MajorDMR-19-301333	2
chr5	28410278	28410738	MajorDMR-19-301334	3
chr5	28423085	28423518	MajorDMR-19-301335	3
chr5	28426414	28426693	MajorDMR-19-301336	2
chr5	28427690	28428222	MajorDMR-19-301337	3
chr5	28430996	28431327	MajorDMR-19-301338	2
chr5	28433363	28433875	MajorDMR-19-301339	3
chr5	28434801	28434878	MajorDMR-19-301340	2
chr5	28436608	28436988	MajorDMR-19-301341	3
chr5	28440992	28441153	MajorDMR-19-301342	2
chr5	28447147	28448017	MajorDMR-19-301343	5
chr5	28450942	28451223	MajorDMR-19-301344	2
chr5	28452581	28452733	MajorDMR-19-301345	2
chr5	28453536	28453668	MajorDMR-19-301346	2
chr5	28457254	28458433	MajorDMR-19-301347	5
chr5	28463219	28463352	MajorDMR-19-301348	2
chr5	28465066	28465285	MajorDMR-19-301349	2
chr5	28466370	28466494	MajorDMR-19-301350	2
chr5	28468399	28468513	MajorDMR-19-301351	3
chr5	28471488	28471691	MajorDMR-19-301352	2
chr5	28473679	28474010	MajorDMR-19-301353	4
chr5	28475328	28475364	MajorDMR-19-301354	2
chr5	28486739	28486901	MajorDMR-19-301355	3
chr5	28488239	28488902	MajorDMR-19-301356	3
chr5	28498905	28499293	MajorDMR-19-301357	2
chr5	28504949	28504978	MajorDMR-19-301358	2
chr5	28506523	28507120	MajorDMR-19-301359	4
chr5	28512409	28513339	MajorDMR-19-301360	6
chr5	28516377	28517395	MajorDMR-19-301361	6
chr5	28523124	28524945	MajorDMR-19-301362	7
chr5	28529593	28529826	MajorDMR-19-301363	2
chr5	28534021	28534326	MajorDMR-19-301364	3
chr5	28542013	28542123	MajorDMR-19-301365	2
chr5	28548569	28549921	MajorDMR-19-301366	5
chr5	28564917	28564994	MajorDMR-19-301367	2
chr5	28566416	28566581	MajorDMR-19-301368	2
chr5	28567221	28567719	MajorDMR-19-301369	2
chr5	28571915	28572232	MajorDMR-19-301370	5
chr5	28573974	28574207	MajorDMR-19-301371	2
chr5	28581068	28582337	MajorDMR-19-301372	5
chr5	28586901	28587040	MajorDMR-19-301373	2
chr5	28588753	28589143	MajorDMR-19-301374	2
chr5	28590483	28590976	MajorDMR-19-301375	2
chr5	28602180	28602288	MajorDMR-19-301376	2
chr5	28614786	28615229	MajorDMR-19-301377	2
chr5	28622257	28622558	MajorDMR-19-301378	2
chr5	28623176	28623928	MajorDMR-19-301379	3
chr5	28632108	28633239	MajorDMR-19-301380	5
chr5	28643355	28643450	MajorDMR-19-301381	2
chr5	28644001	28644485	MajorDMR-19-301382	2
chr5	28645793	28645987	MajorDMR-19-301383	2
chr5	28646880	28647876	MajorDMR-19-301384	6
chr5	28650071	28650583	MajorDMR-19-301385	3
chr5	28653482	28653648	MajorDMR-19-301386	2
chr5	28655746	28656116	MajorDMR-19-301387	3
chr5	28659301	28659756	MajorDMR-19-301388	3
chr5	28662868	28663519	MajorDMR-19-301389	3
chr5	28665355	28666305	MajorDMR-19-301390	5
chr5	28668408	28668749	MajorDMR-19-301391	2
chr5	28669395	28669454	MajorDMR-19-301392	2
chr5	28670735	28671130	MajorDMR-19-301393	3
chr5	28674529	28675103	MajorDMR-19-301394	4
chr5	28677426	28677652	MajorDMR-19-301395	2
chr5	28681975	28682720	MajorDMR-19-301396	4
chr5	28685865	28686018	MajorDMR-19-301397	2
chr5	28686844	28687010	MajorDMR-19-301398	2
chr5	28692169	28693035	MajorDMR-19-301399	5
chr5	28693667	28693935	MajorDMR-19-301400	2
chr5	28704312	28704843	MajorDMR-19-301401	6
chr5	28705647	28706015	MajorDMR-19-301402	2
chr5	28707295	28707569	MajorDMR-19-301403	2
chr5	28715615	28715671	MajorDMR-19-301404	2
chr5	28722467	28722712	MajorDMR-19-301405	2
chr5	28723962	28724764	MajorDMR-19-301406	5
chr5	28725601	28726023	MajorDMR-19-301407	3
chr5	28727706	28727973	MajorDMR-19-301408	2
chr5	28730087	28730163	MajorDMR-19-301409	2
chr5	28734837	28735040	MajorDMR-19-301410	3
chr5	28741538	28741610	MajorDMR-19-301411	2
chr5	28747004	28747502	MajorDMR-19-301412	3
chr5	28748577	28748965	MajorDMR-19-301413	5
chr5	28749585	28749891	MajorDMR-19-301414	4
chr5	28751055	28751236	MajorDMR-19-301415	2
chr5	28753659	28753788	MajorDMR-19-301416	2
chr5	28756864	28757098	MajorDMR-19-301417	2
chr5	28764399	28764651	MajorDMR-19-301418	4
chr5	28770045	28770483	MajorDMR-19-301419	3
chr5	28771133	28771403	MajorDMR-19-301420	3
chr5	28773829	28774158	MajorDMR-19-301421	2
chr5	28777660	28777981	MajorDMR-19-301422	2
chr5	28778532	28778895	MajorDMR-19-301423	3
chr5	28785508	28786811	MajorDMR-19-301424	4
chr5	28787901	28788274	MajorDMR-19-301425	2
chr5	28789956	28790336	MajorDMR-19-301426	2
chr5	28795471	28795573	MajorDMR-19-301427	2
chr5	28796452	28796796	MajorDMR-19-301428	2
chr5	28810616	28810793	MajorDMR-19-301429	2
chr5	28812501	28812800	MajorDMR-19-301430	2
chr5	28816403	28816425	MajorDMR-19-301431	2
chr5	28818255	28819257	MajorDMR-19-301432	4
chr5	28820243	28820444	MajorDMR-19-301433	2
chr5	28822205	28822414	MajorDMR-19-301434	2
chr5	28831685	28832206	MajorDMR-19-301435	3
chr5	28834679	28834774	MajorDMR-19-301436	2
chr5	28836641	28837260	MajorDMR-19-301437	3
chr5	28845452	28846078	MajorDMR-19-301438	4
chr5	28848245	28849057	MajorDMR-19-301439	3
chr5	28851609	28851874	MajorDMR-19-301440	3
chr5	28856049	28856827	MajorDMR-19-301441	4
chr5	28858609	28858677	MajorDMR-19-301442	2
chr5	28862789	28863108	MajorDMR-19-301443	2
chr5	28871292	28871499	MajorDMR-19-301444	2
chr5	28872708	28872853	MajorDMR-19-301445	2
chr5	28873673	28874011	MajorDMR-19-301446	2
chr5	28879106	28879294	MajorDMR-19-301447	2
chr5	28891081	28891577	MajorDMR-19-301448	2
chr5	28895534	28895692	MajorDMR-19-301449	2
chr5	28904440	28904490	MajorDMR-19-301450	2
chr5	28909756	28909786	MajorDMR-19-301451	2
chr5	28910834	28911098	MajorDMR-19-301452	2
chr5	28912175	28912849	MajorDMR-19-301453	4
chr5	28917126	28917826	MajorDMR-19-301454	3
chr5	28921143	28922024	MajorDMR-19-301455	5
chr5	28926297	28928733	MajorDMR-19-301456	30
chr5	28935396	28935868	MajorDMR-19-301457	3
chr5	28937951	28938431	MajorDMR-19-301458	2
chr5	28941965	28942478	MajorDMR-19-301459	3
chr5	28946571	28946774	MajorDMR-19-301460	3
chr5	28948787	28948841	MajorDMR-19-301461	2
chr5	28949677	28950113	MajorDMR-19-301462	2
chr5	28951511	28952532	MajorDMR-19-301463	4
chr5	28959774	28960377	MajorDMR-19-301464	4
chr5	28961273	28961383	MajorDMR-19-301465	2
chr5	28962863	28963892	MajorDMR-19-301466	5
chr5	28968124	28968151	MajorDMR-19-301467	2
chr5	28973036	28973294	MajorDMR-19-301468	2
chr5	28983975	28984350	MajorDMR-19-301469	3
chr5	28987270	28987692	MajorDMR-19-301470	2
chr5	28998787	28998899	MajorDMR-19-301471	2
chr5	28999651	28999679	MajorDMR-19-301472	2
chr5	29002364	29004275	MajorDMR-19-301473	9
chr5	29005564	29005610	MajorDMR-19-301474	2
chr5	29008451	29008850	MajorDMR-19-301475	4
chr5	29009481	29009806	MajorDMR-19-301476	2
chr5	29010464	29011224	MajorDMR-19-301477	3
chr5	29016410	29016880	MajorDMR-19-301478	2
chr5	29017813	29018188	MajorDMR-19-301479	2
chr5	29019402	29019789	MajorDMR-19-301480	2
chr5	29022058	29022681	MajorDMR-19-301481	4
chr5	29025168	29025321	MajorDMR-19-301482	2
chr5	29030592	29031003	MajorDMR-19-301483	2
chr5	29032361	29033177	MajorDMR-19-301484	5
chr5	29036513	29037009	MajorDMR-19-301485	3
chr5	29042275	29042444	MajorDMR-19-301486	2
chr5	29045666	29046069	MajorDMR-19-301487	2
chr5	29047135	29047800	MajorDMR-19-301488	3
chr5	29048392	29048820	MajorDMR-19-301489	2
chr5	29051840	29052939	MajorDMR-19-301490	5
chr5	29062416	29063017	MajorDMR-19-301491	4
chr5	29069122	29069452	MajorDMR-19-301492	2
chr5	29077827	29078628	MajorDMR-19-301493	3
chr5	29080140	29080861	MajorDMR-19-301494	4
chr5	29089223	29089674	MajorDMR-19-301495	3
chr5	29106505	29106813	MajorDMR-19-301496	2
chr5	29107696	29108141	MajorDMR-19-301497	2
chr5	29112414	29112450	MajorDMR-19-301498	2
chr5	29115524	29116487	MajorDMR-19-301499	4
chr5	29123634	29123747	MajorDMR-19-301500	2
chr5	29128913	29129358	MajorDMR-19-301501	2
chr5	29132460	29132831	MajorDMR-19-301502	3
chr5	29136602	29136823	MajorDMR-19-301503	2
chr5	29143664	29144151	MajorDMR-19-301504	2
chr5	29144970	29145537	MajorDMR-19-301505	3
chr5	29148087	29149106	MajorDMR-19-301506	5
chr5	29150704	29150741	MajorDMR-19-301507	2
chr5	29153468	29153828	MajorDMR-19-301508	3
chr5	29156962	29157275	MajorDMR-19-301509	4
chr5	29159265	29159484	MajorDMR-19-301510	2
chr5	29162295	29162562	MajorDMR-19-301511	2
chr5	29164376	29164679	MajorDMR-19-301512	2
chr5	29169643	29170072	MajorDMR-19-301513	2
chr5	29175813	29176662	MajorDMR-19-301514	3
chr5	29177199	29177622	MajorDMR-19-301515	3
chr5	29180934	29181722	MajorDMR-19-301516	3
chr5	29188628	29189438	MajorDMR-19-301517	3
chr5	29189942	29190762	MajorDMR-19-301518	3
chr5	29191334	29191859	MajorDMR-19-301519	4
chr5	29193393	29193493	MajorDMR-19-301520	2
chr5	29195822	29196236	MajorDMR-19-301521	4
chr5	29197014	29197831	MajorDMR-19-301522	6
chr5	29199205	29199552	MajorDMR-19-301523	2
chr5	29202781	29203095	MajorDMR-19-301524	2
chr5	29208556	29208801	MajorDMR-19-301525	2
chr5	29217409	29217530	MajorDMR-19-301526	3
chr5	29219008	29219477	MajorDMR-19-301527	3
chr5	29222624	29222939	MajorDMR-19-301528	2
chr5	29226444	29226877	MajorDMR-19-301529	2
chr5	29227698	29228286	MajorDMR-19-301530	3
chr5	29228849	29229050	MajorDMR-19-301531	2
chr5	29229833	29230134	MajorDMR-19-301532	2
chr5	29239996	29240486	MajorDMR-19-301533	3
chr5	29247932	29247988	MajorDMR-19-301534	2
chr5	29249526	29250017	MajorDMR-19-301535	2
chr5	29250900	29251038	MajorDMR-19-301536	2
chr5	29252822	29252918	MajorDMR-19-301537	2
chr5	29253474	29253600	MajorDMR-19-301538	2
chr5	29256036	29256839	MajorDMR-19-301539	3
chr5	29260674	29261046	MajorDMR-19-301540	2
chr5	29262867	29262964	MajorDMR-19-301541	2
chr5	29267352	29267577	MajorDMR-19-301542	2
chr5	29269857	29270425	MajorDMR-19-301543	4
chr5	29274155	29274231	MajorDMR-19-301544	2
chr5	29276491	29277413	MajorDMR-19-301545	3
chr5	29280638	29280896	MajorDMR-19-301546	3
chr5	29281506	29282097	MajorDMR-19-301547	3
chr5	29287922	29288282	MajorDMR-19-301548	2
chr5	29289685	29289804	MajorDMR-19-301549	2
chr5	29291190	29291343	MajorDMR-19-301550	2
chr5	29294057	29294424	MajorDMR-19-301551	4
chr5	29298392	29298733	MajorDMR-19-301552	2
chr5	29304489	29304884	MajorDMR-19-301553	2
chr5	29305814	29305948	MajorDMR-19-301554	2
chr5	29308476	29308580	MajorDMR-19-301555	2
chr5	29323882	29324011	MajorDMR-19-301556	2
chr5	29327286	29327990	MajorDMR-19-301557	5
chr5	29330065	29330590	MajorDMR-19-301558	3
chr5	29335599	29336403	MajorDMR-19-301559	3
chr5	29337513	29338005	MajorDMR-19-301560	3
chr5	29340918	29341456	MajorDMR-19-301561	3
chr5	29341975	29342089	MajorDMR-19-301562	2
chr5	29342963	29343245	MajorDMR-19-301563	2
chr5	29351157	29352331	MajorDMR-19-301564	5
chr5	29354093	29354156	MajorDMR-19-301565	2
chr5	29355075	29355380	MajorDMR-19-301566	3
chr5	29357450	29357545	MajorDMR-19-301567	2
chr5	29367140	29367475	MajorDMR-19-301568	2
chr5	29368342	29368753	MajorDMR-19-301569	3
chr5	29370141	29370819	MajorDMR-19-301570	4
chr5	29376077	29376192	MajorDMR-19-301571	2
chr5	29380930	29381305	MajorDMR-19-301572	2
chr5	29382227	29382540	MajorDMR-19-301573	3
chr5	29387885	29388881	MajorDMR-19-301574	6
chr5	29393008	29393596	MajorDMR-19-301575	4
chr5	29394194	29395144	MajorDMR-19-301576	5
chr5	29405181	29405252	MajorDMR-19-301577	3
chr5	29413077	29414541	MajorDMR-19-301578	6
chr5	29415499	29415790	MajorDMR-19-301579	3
chr5	29417276	29417526	MajorDMR-19-301580	2
chr5	29420995	29421293	MajorDMR-19-301581	3
chr5	29422076	29422338	MajorDMR-19-301582	2
chr5	29423859	29424003	MajorDMR-19-301583	2
chr5	29424543	29424580	MajorDMR-19-301584	2
chr5	29425139	29425241	MajorDMR-19-301585	2
chr5	29428176	29428335	MajorDMR-19-301586	2
chr5	29431530	29431735	MajorDMR-19-301587	3
chr5	29433305	29433414	MajorDMR-19-301588	2
chr5	29437581	29438287	MajorDMR-19-301589	4
chr5	29440630	29440972	MajorDMR-19-301590	2
chr5	29441816	29442275	MajorDMR-19-301591	2
chr5	29450283	29450559	MajorDMR-19-301592	3
chr5	29454868	29455522	MajorDMR-19-301593	7
chr5	29461972	29462152	MajorDMR-19-301594	2
chr5	29466229	29466301	MajorDMR-19-301595	2
chr5	29472343	29472828	MajorDMR-19-301596	2
chr5	29473596	29473893	MajorDMR-19-301597	2
chr5	29485017	29485298	MajorDMR-19-301598	2
chr5	29490673	29491671	MajorDMR-19-301599	4
chr5	29501951	29502810	MajorDMR-19-301600	5
chr5	29506585	29507759	MajorDMR-19-301601	4
chr5	29513159	29513813	MajorDMR-19-301602	5
chr5	29515164	29515372	MajorDMR-19-301603	2
chr5	29516070	29516409	MajorDMR-19-301604	2
chr5	29524473	29524890	MajorDMR-19-301605	3
chr5	29526752	29527248	MajorDMR-19-301606	2
chr5	29541831	29542261	MajorDMR-19-301607	3
chr5	29547397	29548208	MajorDMR-19-301608	6
chr5	29552950	29553162	MajorDMR-19-301609	2
chr5	29556738	29557220	MajorDMR-19-301610	2
chr5	29559879	29560232	MajorDMR-19-301611	3
chr5	29568301	29568687	MajorDMR-19-301612	3
chr5	29569840	29570169	MajorDMR-19-301613	2
chr5	29571703	29572127	MajorDMR-19-301614	2
chr5	29576303	29577100	MajorDMR-19-301615	4
chr5	29583520	29584231	MajorDMR-19-301616	4
chr5	29584825	29584868	MajorDMR-19-301617	2
chr5	29590967	29592183	MajorDMR-19-301618	7
chr5	29593970	29594424	MajorDMR-19-301619	2
chr5	29596100	29596608	MajorDMR-19-301620	3
chr5	29597603	29598266	MajorDMR-19-301621	3
chr5	29599092	29599235	MajorDMR-19-301622	3
chr5	29600209	29600734	MajorDMR-19-301623	3
chr5	29601601	29602055	MajorDMR-19-301624	2
chr5	29603560	29603934	MajorDMR-19-301625	3
chr5	29618650	29618916	MajorDMR-19-301626	2
chr5	29619593	29619947	MajorDMR-19-301627	2
chr5	29621357	29621398	MajorDMR-19-301628	2
chr5	29622215	29622225	MajorDMR-19-301629	2
chr5	29624976	29625947	MajorDMR-19-301630	5
chr5	29636016	29636962	MajorDMR-19-301631	3
chr5	29640817	29641707	MajorDMR-19-301632	4
chr5	29643784	29644767	MajorDMR-19-301633	7
chr5	29648190	29648389	MajorDMR-19-301634	2
chr5	29655473	29655973	MajorDMR-19-301635	3
chr5	29656489	29656937	MajorDMR-19-301636	2
chr5	29665959	29667034	MajorDMR-19-301637	4
chr5	29681128	29681511	MajorDMR-19-301638	2
chr5	29684330	29684509	MajorDMR-19-301639	2
chr5	29685915	29686116	MajorDMR-19-301640	2
chr5	29689937	29690228	MajorDMR-19-301641	2
chr5	29690951	29691136	MajorDMR-19-301642	3
chr5	29691812	29691932	MajorDMR-19-301643	2
chr5	29692587	29692710	MajorDMR-19-301644	2
chr5	29693347	29693634	MajorDMR-19-301645	3
chr5	29696929	29698839	MajorDMR-19-301646	7
chr5	29700927	29702207	MajorDMR-19-301647	8
chr5	29709072	29709398	MajorDMR-19-301648	3
chr5	29711830	29712670	MajorDMR-19-301649	5
chr5	29713927	29714467	MajorDMR-19-301650	3
chr5	29716644	29716737	MajorDMR-19-301651	2
chr5	29717888	29718598	MajorDMR-19-301652	5
chr5	29722039	29722756	MajorDMR-19-301653	3
chr5	29724497	29724774	MajorDMR-19-301654	2
chr5	29725492	29726314	MajorDMR-19-301655	5
chr5	29728650	29728716	MajorDMR-19-301656	2
chr5	29731308	29731542	MajorDMR-19-301657	2
chr5	29741972	29742373	MajorDMR-19-301658	3
chr5	29744578	29745020	MajorDMR-19-301659	3
chr5	29750861	29751165	MajorDMR-19-301660	2
chr5	29754294	29754541	MajorDMR-19-301661	2
chr5	29760529	29761983	MajorDMR-19-301662	5
chr5	29763063	29764173	MajorDMR-19-301663	6
chr5	29770183	29770257	MajorDMR-19-301664	2
chr5	29771751	29772312	MajorDMR-19-301665	3
chr5	29773463	29774378	MajorDMR-19-301666	6
chr5	29780140	29781034	MajorDMR-19-301667	6
chr5	29788334	29788379	MajorDMR-19-301668	2
chr5	29788912	29788951	MajorDMR-19-301669	2
chr5	29790013	29790371	MajorDMR-19-301670	2
chr5	29796077	29796307	MajorDMR-19-301671	2
chr5	29796976	29797378	MajorDMR-19-301672	2
chr5	29799103	29799246	MajorDMR-19-301673	2
chr5	29801211	29801232	MajorDMR-19-301674	2
chr5	29804490	29804678	MajorDMR-19-301675	2
chr5	29808900	29808982	MajorDMR-19-301676	2
chr5	29811138	29811539	MajorDMR-19-301677	4
chr5	29816886	29817759	MajorDMR-19-301678	4
chr5	29818902	29818924	MajorDMR-19-301679	2
chr5	29822676	29822988	MajorDMR-19-301680	3
chr5	29824452	29825155	MajorDMR-19-301681	4
chr5	29827702	29828474	MajorDMR-19-301682	5
chr5	29829350	29830041	MajorDMR-19-301683	3
chr5	29833390	29833694	MajorDMR-19-301684	2
chr5	29838533	29838915	MajorDMR-19-301685	2
chr5	29839456	29839599	MajorDMR-19-301686	2
chr5	29850533	29850744	MajorDMR-19-301687	2
chr5	29855166	29855236	MajorDMR-19-301688	2
chr5	29857893	29858842	MajorDMR-19-301689	6
chr5	29861554	29861645	MajorDMR-19-301690	2
chr5	29862885	29863300	MajorDMR-19-301691	2
chr5	29864760	29865273	MajorDMR-19-301692	3
chr5	29868755	29868839	MajorDMR-19-301693	2
chr5	29869691	29870295	MajorDMR-19-301694	3
chr5	29872824	29873055	MajorDMR-19-301695	2
chr5	29879684	29880075	MajorDMR-19-301696	2
chr5	29883161	29884380	MajorDMR-19-301697	5
chr5	29887343	29887756	MajorDMR-19-301698	2
chr5	29890307	29890567	MajorDMR-19-301699	2
chr5	29892721	29893172	MajorDMR-19-301700	3
chr5	29893933	29894216	MajorDMR-19-301701	2
chr5	29895535	29895603	MajorDMR-19-301702	2
chr5	29898877	29900556	MajorDMR-19-301703	6
chr5	29901473	29901783	MajorDMR-19-301704	3
chr5	29902405	29902448	MajorDMR-19-301705	2
chr5	29903195	29904096	MajorDMR-19-301706	3
chr5	29910227	29910589	MajorDMR-19-301707	2
chr5	29914481	29914973	MajorDMR-19-301708	2
chr5	29917104	29917210	MajorDMR-19-301709	2
chr5	29926917	29927288	MajorDMR-19-301710	2
chr5	29930034	29930762	MajorDMR-19-301711	4
chr5	29931643	29931797	MajorDMR-19-301712	2
chr5	29934221	29934418	MajorDMR-19-301713	4
chr5	29942341	29943175	MajorDMR-19-301714	5
chr5	29943882	29944303	MajorDMR-19-301715	3
chr5	29945166	29945809	MajorDMR-19-301716	3
chr5	29948451	29948497	MajorDMR-19-301717	2
chr5	29953429	29953706	MajorDMR-19-301718	2
chr5	29955316	29956248	MajorDMR-19-301719	4
chr5	29958352	29958654	MajorDMR-19-301720	3
chr5	29959816	29960074	MajorDMR-19-301721	2
chr5	29963512	29963553	MajorDMR-19-301722	2
chr5	29965792	29965871	MajorDMR-19-301723	2
chr5	29972790	29972844	MajorDMR-19-301724	2
chr5	29976984	29977408	MajorDMR-19-301725	4
chr5	29979012	29979770	MajorDMR-19-301726	3
chr5	29988194	29988288	MajorDMR-19-301727	2
chr5	29991873	29992493	MajorDMR-19-301728	3
chr5	29993967	29994847	MajorDMR-19-301729	5
chr5	29996589	29996807	MajorDMR-19-301730	2
chr5	29997672	29997836	MajorDMR-19-301731	2
chr5	30003704	30003735	MajorDMR-19-301732	2
chr5	30005571	30005979	MajorDMR-19-301733	2
chr5	30007267	30007492	MajorDMR-19-301734	2
chr5	30012029	30012647	MajorDMR-19-301735	4
chr5	30017010	30017103	MajorDMR-19-301736	2
chr5	30026286	30026732	MajorDMR-19-301737	2
chr5	30030373	30030664	MajorDMR-19-301738	3
chr5	30040032	30040749	MajorDMR-19-301739	4
chr5	30042312	30042982	MajorDMR-19-301740	4
chr5	30044044	30044214	MajorDMR-19-301741	2
chr5	30045900	30046045	MajorDMR-19-301742	2
chr5	30047183	30047581	MajorDMR-19-301743	3
chr5	30049294	30049931	MajorDMR-19-301744	3
chr5	30053394	30053493	MajorDMR-19-301745	2
chr5	30054132	30054146	MajorDMR-19-301746	2
chr5	30055758	30056441	MajorDMR-19-301747	5
chr5	30062414	30062569	MajorDMR-19-301748	2
chr5	30064861	30064962	MajorDMR-19-301749	2
chr5	30066639	30067128	MajorDMR-19-301750	3
chr5	30068471	30069216	MajorDMR-19-301751	4
chr5	30076377	30077577	MajorDMR-19-301752	7
chr5	30083956	30085150	MajorDMR-19-301753	7
chr5	30091581	30091918	MajorDMR-19-301754	3
chr5	30092544	30093220	MajorDMR-19-301755	3
chr5	30093951	30094412	MajorDMR-19-301756	2
chr5	30097465	30097573	MajorDMR-19-301757	2
chr5	30099793	30100739	MajorDMR-19-301758	9
chr5	30103693	30103701	MajorDMR-19-301759	2
chr5	30106112	30106531	MajorDMR-19-301760	4
chr5	30108542	30108671	MajorDMR-19-301761	2
chr5	30118133	30118216	MajorDMR-19-301762	2
chr5	30119255	30119353	MajorDMR-19-301763	2
chr5	30123695	30124096	MajorDMR-19-301764	2
chr5	30128089	30128585	MajorDMR-19-301765	2
chr5	30133950	30134874	MajorDMR-19-301766	3
chr5	30139348	30139519	MajorDMR-19-301767	2
chr5	30144142	30144675	MajorDMR-19-301768	3
chr5	30158049	30158094	MajorDMR-19-301769	2
chr5	30159062	30159460	MajorDMR-19-301770	3
chr5	30160514	30160771	MajorDMR-19-301771	2
chr5	30163738	30164654	MajorDMR-19-301772	6
chr5	30169457	30169543	MajorDMR-19-301773	3
chr5	30170366	30170408	MajorDMR-19-301774	2
chr5	30173417	30173785	MajorDMR-19-301775	2
chr5	30174996	30175643	MajorDMR-19-301776	3
chr5	30176367	30176651	MajorDMR-19-301777	2
chr5	30182913	30183281	MajorDMR-19-301778	2
chr5	30185085	30185273	MajorDMR-19-301779	2
chr5	30192363	30193435	MajorDMR-19-301780	6
chr5	30198881	30199447	MajorDMR-19-301781	3
chr5	30200396	30201628	MajorDMR-19-301782	5
chr5	30205509	30205886	MajorDMR-19-301783	2
chr5	30207794	30208744	MajorDMR-19-301784	3
chr5	30215462	30215958	MajorDMR-19-301785	2
chr5	30216790	30217628	MajorDMR-19-301786	6
chr5	30225497	30226160	MajorDMR-19-301787	3
chr5	30229842	30230663	MajorDMR-19-301788	3
chr5	30231343	30231552	MajorDMR-19-301789	3
chr5	30235530	30235784	MajorDMR-19-301790	3
chr5	30239618	30240203	MajorDMR-19-301791	4
chr5	30241220	30241748	MajorDMR-19-301792	4
chr5	30242742	30243231	MajorDMR-19-301793	3
chr5	30249855	30250001	MajorDMR-19-301794	2
chr5	30262944	30263952	MajorDMR-19-301795	4
chr5	30265043	30265835	MajorDMR-19-301796	3
chr5	30270708	30271051	MajorDMR-19-301797	2
chr5	30271808	30271933	MajorDMR-19-301798	3
chr5	30272974	30273039	MajorDMR-19-301799	2
chr5	30274298	30274373	MajorDMR-19-301800	2
chr5	30276076	30276625	MajorDMR-19-301801	4
chr5	30279319	30280006	MajorDMR-19-301802	3
chr5	30282399	30282882	MajorDMR-19-301803	2
chr5	30291614	30291769	MajorDMR-19-301804	3
chr5	30293410	30295343	MajorDMR-19-301805	8
chr5	30299044	30299526	MajorDMR-19-301806	2
chr5	30303266	30303408	MajorDMR-19-301807	2
chr5	30307522	30308382	MajorDMR-19-301808	3
chr5	30311914	30311947	MajorDMR-19-301809	2
chr5	30313272	30313331	MajorDMR-19-301810	3
chr5	30313933	30314210	MajorDMR-19-301811	2
chr5	30315111	30315894	MajorDMR-19-301812	3
chr5	30320728	30321109	MajorDMR-19-301813	2
chr5	30321655	30321736	MajorDMR-19-301814	2
chr5	30322593	30322911	MajorDMR-19-301815	2
chr5	30323879	30324374	MajorDMR-19-301816	3
chr5	30329830	30330083	MajorDMR-19-301817	2
chr5	30340397	30340746	MajorDMR-19-301818	2
chr5	30345703	30346891	MajorDMR-19-301819	23
chr5	30349431	30349626	MajorDMR-19-301820	2
chr5	30380297	30380386	MajorDMR-19-301821	2
chr5	30387926	30388813	MajorDMR-19-301822	4
chr5	30390339	30390915	MajorDMR-19-301823	3
chr5	30393173	30393243	MajorDMR-19-301824	2
chr5	30396807	30397204	MajorDMR-19-301825	2
chr5	30400739	30401793	MajorDMR-19-301826	6
chr5	30406026	30406049	MajorDMR-19-301827	2
chr5	30414081	30414388	MajorDMR-19-301828	2
chr5	30430014	30430037	MajorDMR-19-301829	2
chr5	30437059	30437102	MajorDMR-19-301830	3
chr5	30449409	30450095	MajorDMR-19-301831	3
chr5	30457204	30457414	MajorDMR-19-301832	2
chr5	30458517	30458656	MajorDMR-19-301833	2
chr5	30461720	30461929	MajorDMR-19-301834	2
chr5	30473528	30474030	MajorDMR-19-301835	2
chr5	30487978	30488138	MajorDMR-19-301836	2
chr5	30491808	30492142	MajorDMR-19-301837	2
chr5	30495682	30495848	MajorDMR-19-301838	3
chr5	30496633	30496859	MajorDMR-19-301839	2
chr5	30497743	30497836	MajorDMR-19-301840	2
chr5	30499611	30499799	MajorDMR-19-301841	2
chr5	30501136	30501873	MajorDMR-19-301842	3
chr5	30502972	30503412	MajorDMR-19-301843	2
chr5	30504525	30504705	MajorDMR-19-301844	2
chr5	30505399	30505718	MajorDMR-19-301845	2
chr5	30510464	30510984	MajorDMR-19-301846	3
chr5	30518997	30519082	MajorDMR-19-301847	2
chr5	30523815	30523993	MajorDMR-19-301848	3
chr5	30534549	30534751	MajorDMR-19-301849	2
chr5	30536551	30536790	MajorDMR-19-301850	2
chr5	30538027	30538281	MajorDMR-19-301851	2
chr5	30539170	30539669	MajorDMR-19-301852	2
chr5	30546936	30547933	MajorDMR-19-301853	6
chr5	30551396	30551411	MajorDMR-19-301854	2
chr5	30558312	30558471	MajorDMR-19-301855	2
chr5	30561824	30562475	MajorDMR-19-301856	4
chr5	30565686	30566340	MajorDMR-19-301857	4
chr5	30568944	30569248	MajorDMR-19-301858	2
chr5	30570377	30570701	MajorDMR-19-301859	2
chr5	30571890	30571997	MajorDMR-19-301860	2
chr5	30574335	30574749	MajorDMR-19-301861	3
chr5	30576234	30576462	MajorDMR-19-301862	2
chr5	30581273	30581997	MajorDMR-19-301863	9
chr5	30584352	30584758	MajorDMR-19-301864	2
chr5	30585688	30585857	MajorDMR-19-301865	3
chr5	30589592	30589710	MajorDMR-19-301866	2
chr5	30594773	30595058	MajorDMR-19-301867	2
chr5	30599274	30599996	MajorDMR-19-301868	3
chr5	30607759	30607868	MajorDMR-19-301869	3
chr5	30626911	30627106	MajorDMR-19-301870	3
chr5	30629708	30629740	MajorDMR-19-301871	2
chr5	30634944	30635219	MajorDMR-19-301872	2
chr5	30642535	30643242	MajorDMR-19-301873	4
chr5	30645783	30645814	MajorDMR-19-301874	2
chr5	30651200	30651450	MajorDMR-19-301875	3
chr5	30653417	30653681	MajorDMR-19-301876	4
chr5	30657258	30657508	MajorDMR-19-301877	2
chr5	30662915	30663229	MajorDMR-19-301878	2
chr5	30665914	30666490	MajorDMR-19-301879	3
chr5	30667587	30667848	MajorDMR-19-301880	2
chr5	30669392	30669894	MajorDMR-19-301881	2
chr5	30678079	30678496	MajorDMR-19-301882	2
chr5	30680316	30680618	MajorDMR-19-301883	2
chr5	30683555	30683893	MajorDMR-19-301884	3
chr5	30690346	30690793	MajorDMR-19-301885	3
chr5	30693561	30693805	MajorDMR-19-301886	2
chr5	30697844	30697977	MajorDMR-19-301887	2
chr5	30702522	30702591	MajorDMR-19-301888	2
chr5	30709810	30710015	MajorDMR-19-301889	2
chr5	30712695	30713097	MajorDMR-19-301890	2
chr5	30732781	30733176	MajorDMR-19-301891	3
chr5	30736235	30736458	MajorDMR-19-301892	2
chr5	30738016	30738227	MajorDMR-19-301893	2
chr5	30746714	30747063	MajorDMR-19-301894	2
chr5	30749846	30750178	MajorDMR-19-301895	2
chr5	30754232	30754892	MajorDMR-19-301896	4
chr5	30758174	30758276	MajorDMR-19-301897	2
chr5	30765123	30765851	MajorDMR-19-301898	4
chr5	30767016	30767870	MajorDMR-19-301899	4
chr5	30778238	30779069	MajorDMR-19-301900	3
chr5	30783511	30783917	MajorDMR-19-301901	2
chr5	30787933	30788417	MajorDMR-19-301902	2
chr5	30789264	30789286	MajorDMR-19-301903	2
chr5	30798429	30799072	MajorDMR-19-301904	3
chr5	30800902	30801099	MajorDMR-19-301905	3
chr5	30802593	30803092	MajorDMR-19-301906	3
chr5	30809693	30810775	MajorDMR-19-301907	5
chr5	30830057	30830163	MajorDMR-19-301908	3
chr5	30833107	30834149	MajorDMR-19-301909	5
chr5	30836786	30837075	MajorDMR-19-301910	3
chr5	30843124	30843438	MajorDMR-19-301911	2
chr5	30849930	30850236	MajorDMR-19-301912	4
chr5	30854245	30854578	MajorDMR-19-301913	2
chr5	30857447	30857797	MajorDMR-19-301914	2
chr5	30858832	30859865	MajorDMR-19-301915	5
chr5	30863755	30863936	MajorDMR-19-301916	2
chr5	30867433	30867484	MajorDMR-19-301917	2
chr5	30868227	30869350	MajorDMR-19-301918	6
chr5	30870303	30870769	MajorDMR-19-301919	2
chr5	30873055	30873586	MajorDMR-19-301920	3
chr5	30874613	30874666	MajorDMR-19-301921	2
chr5	30875631	30876098	MajorDMR-19-301922	2
chr5	30877779	30878061	MajorDMR-19-301923	2
chr5	30881985	30882288	MajorDMR-19-301924	2
chr5	30883346	30884061	MajorDMR-19-301925	4
chr5	30887500	30888200	MajorDMR-19-301926	4
chr5	30896297	30897667	MajorDMR-19-301927	6
chr5	30901537	30901608	MajorDMR-19-301928	2
chr5	30909995	30910272	MajorDMR-19-301929	2
chr5	30916729	30917040	MajorDMR-19-301930	4
chr5	30918182	30918559	MajorDMR-19-301931	2
chr5	30927697	30928551	MajorDMR-19-301932	4
chr5	30933373	30933555	MajorDMR-19-301933	3
chr5	30936931	30937904	MajorDMR-19-301934	8
chr5	30940917	30942390	MajorDMR-19-301935	7
chr5	30944118	30944240	MajorDMR-19-301936	3
chr5	30960545	30960749	MajorDMR-19-301937	2
chr5	30969239	30969743	MajorDMR-19-301938	3
chr5	30975315	30975680	MajorDMR-19-301939	2
chr5	30979268	30979620	MajorDMR-19-301940	2
chr5	30991426	30991528	MajorDMR-19-301941	2
chr5	30995354	30995577	MajorDMR-19-301942	2
chr5	31001390	31002051	MajorDMR-19-301943	3
chr5	31008469	31008952	MajorDMR-19-301944	5
chr5	31016411	31016888	MajorDMR-19-301945	2
chr5	31021591	31022198	MajorDMR-19-301946	3
chr5	31022987	31023453	MajorDMR-19-301947	4
chr5	31029135	31029206	MajorDMR-19-301948	2
chr5	31032997	31033507	MajorDMR-19-301949	3
chr5	31034204	31034284	MajorDMR-19-301950	2
chr5	31038093	31038327	MajorDMR-19-301951	2
chr5	31047195	31047499	MajorDMR-19-301952	4
chr5	31050699	31051440	MajorDMR-19-301953	3
chr5	31054598	31055266	MajorDMR-19-301954	5
chr5	31058570	31059005	MajorDMR-19-301955	2
chr5	31061393	31061701	MajorDMR-19-301956	3
chr5	31070272	31070663	MajorDMR-19-301957	3
chr5	31076219	31076759	MajorDMR-19-301958	4
chr5	31084353	31084384	MajorDMR-19-301959	2
chr5	31087054	31087097	MajorDMR-19-301960	2
chr5	31092054	31092110	MajorDMR-19-301961	2
chr5	31095008	31095443	MajorDMR-19-301962	2
chr5	31098900	31099035	MajorDMR-19-301963	2
chr5	31100223	31100369	MajorDMR-19-301964	3
chr5	31103505	31103866	MajorDMR-19-301965	2
chr5	31105017	31105190	MajorDMR-19-301966	2
chr5	31106133	31107498	MajorDMR-19-301967	8
chr5	31108558	31108863	MajorDMR-19-301968	2
chr5	31109855	31109980	MajorDMR-19-301969	2
chr5	31112508	31112708	MajorDMR-19-301970	2
chr5	31115316	31115673	MajorDMR-19-301971	2
chr5	31120109	31120880	MajorDMR-19-301972	3
chr5	31122358	31122441	MajorDMR-19-301973	3
chr5	31123544	31123886	MajorDMR-19-301974	2
chr5	31131929	31132439	MajorDMR-19-301975	3
chr5	31133549	31133861	MajorDMR-19-301976	5
chr5	31137496	31138346	MajorDMR-19-301977	3
chr5	31139175	31139888	MajorDMR-19-301978	4
chr5	31142248	31142326	MajorDMR-19-301979	2
chr5	31144437	31144721	MajorDMR-19-301980	6
chr5	31153250	31153299	MajorDMR-19-301981	2
chr5	31155816	31156248	MajorDMR-19-301982	2
chr5	31157844	31158571	MajorDMR-19-301983	6
chr5	31162133	31162766	MajorDMR-19-301984	4
chr5	31165596	31165776	MajorDMR-19-301985	2
chr5	31168047	31170484	MajorDMR-19-301986	8
chr5	31184125	31185090	MajorDMR-19-301987	4
chr5	31186453	31186859	MajorDMR-19-301988	3
chr5	31193215	31193433	MajorDMR-19-301989	4
chr5	31197857	31198012	MajorDMR-19-301990	2
chr5	31198560	31198792	MajorDMR-19-301991	2
chr5	31200488	31200878	MajorDMR-19-301992	3
chr5	31205298	31205545	MajorDMR-19-301993	3
chr5	31210596	31211085	MajorDMR-19-301994	2
chr5	31211903	31212223	MajorDMR-19-301995	2
chr5	31217958	31218077	MajorDMR-19-301996	2
chr5	31221258	31221282	MajorDMR-19-301997	2
chr5	31225680	31225688	MajorDMR-19-301998	2
chr5	31235518	31235673	MajorDMR-19-301999	2
chr5	31236628	31237910	MajorDMR-19-302000	9
chr5	31241543	31241974	MajorDMR-19-302001	2
chr5	31243623	31243910	MajorDMR-19-302002	2
chr5	31244826	31246051	MajorDMR-19-302003	5
chr5	31251524	31251762	MajorDMR-19-302004	2
chr5	31262201	31263012	MajorDMR-19-302005	5
chr5	31265057	31265257	MajorDMR-19-302006	2
chr5	31269047	31269134	MajorDMR-19-302007	2
chr5	31270052	31270056	MajorDMR-19-302008	2
chr5	31270735	31270759	MajorDMR-19-302009	2
chr5	31271416	31271886	MajorDMR-19-302010	2
chr5	31273881	31274613	MajorDMR-19-302011	5
chr5	31285013	31285398	MajorDMR-19-302012	3
chr5	31294205	31294857	MajorDMR-19-302013	4
chr5	31300218	31300442	MajorDMR-19-302014	3
chr5	31310918	31311959	MajorDMR-19-302015	5
chr5	31317225	31317541	MajorDMR-19-302016	2
chr5	31319360	31320145	MajorDMR-19-302017	4
chr5	31323021	31323026	MajorDMR-19-302018	2
chr5	31331686	31332181	MajorDMR-19-302019	2
chr5	31336053	31336477	MajorDMR-19-302020	2
chr5	31352676	31353258	MajorDMR-19-302021	4
chr5	31354108	31354325	MajorDMR-19-302022	3
chr5	31355122	31355571	MajorDMR-19-302023	2
chr5	31360535	31360566	MajorDMR-19-302024	2
chr5	31363037	31363243	MajorDMR-19-302025	2
chr5	31366670	31367145	MajorDMR-19-302026	2
chr5	31369906	31370601	MajorDMR-19-302027	4
chr5	31373186	31373296	MajorDMR-19-302028	2
chr5	31373847	31374048	MajorDMR-19-302029	5
chr5	31378675	31379513	MajorDMR-19-302030	5
chr5	31381372	31381515	MajorDMR-19-302031	2
chr5	31382450	31382826	MajorDMR-19-302032	8
chr5	31383653	31384055	MajorDMR-19-302033	4
chr5	31397367	31398686	MajorDMR-19-302034	8
chr5	31412421	31412471	MajorDMR-19-302035	2
chr5	31470855	31470974	MajorDMR-19-302036	4
chr5	31517093	31517376	MajorDMR-19-302037	2
chr5	31563445	31563832	MajorDMR-19-302038	5
chr5	31577658	31577739	MajorDMR-19-302039	2
chr5	31589352	31589516	MajorDMR-19-302040	2
chr5	31591821	31592019	MajorDMR-19-302041	2
chr5	31596139	31596775	MajorDMR-19-302042	4
chr5	31598882	31599231	MajorDMR-19-302043	3
chr5	31614483	31615123	MajorDMR-19-302044	3
chr5	31618118	31619181	MajorDMR-19-302045	17
chr5	31621261	31621393	MajorDMR-19-302046	2
chr5	31626273	31626478	MajorDMR-19-302047	2
chr5	31627153	31627183	MajorDMR-19-302048	2
chr5	31630881	31631206	MajorDMR-19-302049	4
chr5	31636318	31636392	MajorDMR-19-302050	2
chr5	31642072	31642945	MajorDMR-19-302051	3
chr5	31646095	31646153	MajorDMR-19-302052	2
chr5	31647194	31647683	MajorDMR-19-302053	2
chr5	31648236	31648405	MajorDMR-19-302054	2
chr5	31654436	31654617	MajorDMR-19-302055	5
chr5	31669207	31670075	MajorDMR-19-302056	3
chr5	31671115	31672713	MajorDMR-19-302057	11
chr5	31677966	31678640	MajorDMR-19-302058	4
chr5	31680699	31680932	MajorDMR-19-302059	4
chr5	31681995	31682475	MajorDMR-19-302060	7
chr5	31683177	31683795	MajorDMR-19-302061	4
chr5	31688552	31689206	MajorDMR-19-302062	4
chr5	31692357	31692444	MajorDMR-19-302063	3
chr5	31696734	31696941	MajorDMR-19-302064	2
chr5	31698895	31699654	MajorDMR-19-302065	5
chr5	31701634	31701916	MajorDMR-19-302066	7
chr5	31702798	31702874	MajorDMR-19-302067	2
chr5	31707513	31707721	MajorDMR-19-302068	3
chr5	31708487	31708813	MajorDMR-19-302069	3
chr5	31710018	31710273	MajorDMR-19-302070	2
chr5	31711755	31711958	MajorDMR-19-302071	4
chr5	31717968	31718247	MajorDMR-19-302072	3
chr5	31731317	31731392	MajorDMR-19-302073	2
chr5	31735047	31735361	MajorDMR-19-302074	2
chr5	31744585	31744672	MajorDMR-19-302075	2
chr5	31746396	31746526	MajorDMR-19-302076	2
chr5	31754105	31754505	MajorDMR-19-302077	4
chr5	31765401	31765656	MajorDMR-19-302078	3
chr5	31767517	31767553	MajorDMR-19-302079	2
chr5	31769732	31769847	MajorDMR-19-302080	2
chr5	31771132	31771539	MajorDMR-19-302081	2
chr5	31773211	31773227	MajorDMR-19-302082	2
chr5	31780294	31780866	MajorDMR-19-302083	4
chr5	31781645	31782145	MajorDMR-19-302084	3
chr5	31785901	31786284	MajorDMR-19-302085	4
chr5	31791882	31791904	MajorDMR-19-302086	2
chr5	31798796	31799286	MajorDMR-19-302087	5
chr5	31804194	31804308	MajorDMR-19-302088	3
chr5	31806022	31806843	MajorDMR-19-302089	3
chr5	31822977	31824157	MajorDMR-19-302090	12
chr5	31825054	31825400	MajorDMR-19-302091	5
chr5	31825952	31826312	MajorDMR-19-302092	4
chr5	31839082	31839364	MajorDMR-19-302093	2
chr5	31840013	31840069	MajorDMR-19-302094	2
chr5	31843663	31843977	MajorDMR-19-302095	2
chr5	31845372	31845725	MajorDMR-19-302096	4
chr5	31851112	31851786	MajorDMR-19-302097	3
chr5	31853807	31854377	MajorDMR-19-302098	7
chr5	31856800	31856852	MajorDMR-19-302099	2
chr5	31861008	31862314	MajorDMR-19-302100	7
chr5	31863859	31864751	MajorDMR-19-302101	11
chr5	31866355	31867666	MajorDMR-19-302102	11
chr5	31869436	31870048	MajorDMR-19-302103	4
chr5	31871375	31871462	MajorDMR-19-302104	2
chr5	31882456	31882675	MajorDMR-19-302105	2
chr5	31884683	31885216	MajorDMR-19-302106	3
chr5	31886421	31886705	MajorDMR-19-302107	4
chr5	31889137	31889434	MajorDMR-19-302108	2
chr5	31892757	31892862	MajorDMR-19-302109	2
chr5	31894556	31894881	MajorDMR-19-302110	2
chr5	31898282	31898481	MajorDMR-19-302111	2
chr5	31900591	31901385	MajorDMR-19-302112	5
chr5	31911592	31911669	MajorDMR-19-302113	4
chr5	31912958	31913587	MajorDMR-19-302114	5
chr5	31915103	31915418	MajorDMR-19-302115	2
chr5	31921828	31922720	MajorDMR-19-302116	5
chr5	31929195	31929241	MajorDMR-19-302117	2
chr5	31931933	31932421	MajorDMR-19-302118	3
chr5	31933854	31934424	MajorDMR-19-302119	4
chr5	31936291	31936300	MajorDMR-19-302120	2
chr5	31939514	31940529	MajorDMR-19-302121	4
chr5	31941872	31942208	MajorDMR-19-302122	2
chr5	31943496	31943781	MajorDMR-19-302123	4
chr5	31948483	31948680	MajorDMR-19-302124	2
chr5	31949344	31949357	MajorDMR-19-302125	2
chr5	31960343	31960753	MajorDMR-19-302126	2
chr5	31961572	31961843	MajorDMR-19-302127	2
chr5	31962430	31964219	MajorDMR-19-302128	17
chr5	31966433	31966819	MajorDMR-19-302129	3
chr5	31978744	31979245	MajorDMR-19-302130	4
chr5	31981814	31981979	MajorDMR-19-302131	2
chr5	31984109	31984142	MajorDMR-19-302132	3
chr5	31989748	31990965	MajorDMR-19-302133	4
chr5	32013706	32014115	MajorDMR-19-302134	5
chr5	32014634	32014648	MajorDMR-19-302135	3
chr5	32016288	32016671	MajorDMR-19-302136	2
chr5	32018562	32018857	MajorDMR-19-302137	6
chr5	32020387	32020820	MajorDMR-19-302138	5
chr5	32023183	32023826	MajorDMR-19-302139	4
chr5	32027606	32028483	MajorDMR-19-302140	18
chr5	32029651	32029667	MajorDMR-19-302141	2
chr5	32033241	32033523	MajorDMR-19-302142	4
chr5	32042790	32043041	MajorDMR-19-302143	4
chr5	32044693	32044861	MajorDMR-19-302144	2
chr5	32051810	32051986	MajorDMR-19-302145	2
chr5	32055521	32056787	MajorDMR-19-302146	9
chr5	32062917	32063057	MajorDMR-19-302147	3
chr5	32084152	32084492	MajorDMR-19-302148	5
chr5	32089261	32089375	MajorDMR-19-302149	4
chr5	32095152	32095351	MajorDMR-19-302150	4
chr5	32098277	32098626	MajorDMR-19-302151	12
chr5	32099939	32100010	MajorDMR-19-302152	2
chr5	32102458	32102527	MajorDMR-19-302153	2
chr5	32116250	32116303	MajorDMR-19-302154	2
chr5	32163587	32164206	MajorDMR-19-302155	5
chr5	32165456	32166418	MajorDMR-19-302156	6
chr5	32176352	32176456	MajorDMR-19-302157	4
chr5	32177002	32177866	MajorDMR-19-302158	7
chr5	32182910	32183019	MajorDMR-19-302159	3
chr5	32193446	32194063	MajorDMR-19-302160	4
chr5	32200589	32200798	MajorDMR-19-302161	2
chr5	32201467	32201716	MajorDMR-19-302162	2
chr5	32203348	32204322	MajorDMR-19-302163	12
chr5	32207124	32207429	MajorDMR-19-302164	3
chr5	32211112	32211794	MajorDMR-19-302165	7
chr5	32216001	32216155	MajorDMR-19-302166	4
chr5	32217962	32218926	MajorDMR-19-302167	14
chr5	32231378	32232926	MajorDMR-19-302168	16
chr5	32259422	32259644	MajorDMR-19-302169	2
chr5	32261529	32261566	MajorDMR-19-302170	2
chr5	32274806	32275037	MajorDMR-19-302171	4
chr5	32310003	32310366	MajorDMR-19-302172	5
chr5	32322708	32322728	MajorDMR-19-302173	3
chr5	32329955	32330332	MajorDMR-19-302174	2
chr5	32331322	32332061	MajorDMR-19-302175	5
chr5	32391185	32391509	MajorDMR-19-302176	3
chr5	32395282	32395365	MajorDMR-19-302177	4
chr5	32445813	32445918	MajorDMR-19-302178	3
chr5	32446937	32446993	MajorDMR-19-302179	3
chr5	32474423	32474804	MajorDMR-19-302180	4
chr5	32491187	32491638	MajorDMR-19-302181	2
chr5	32499029	32499057	MajorDMR-19-302182	2
chr5	32500398	32501746	MajorDMR-19-302183	16
chr5	32515082	32515373	MajorDMR-19-302184	2
chr5	32520464	32520737	MajorDMR-19-302185	2
chr5	32522776	32523241	MajorDMR-19-302186	14
chr5	32533191	32533284	MajorDMR-19-302187	2
chr5	32536311	32536395	MajorDMR-19-302188	3
chr5	32540686	32540918	MajorDMR-19-302189	3
chr5	32542748	32543117	MajorDMR-19-302190	6
chr5	32554285	32554742	MajorDMR-19-302191	3
chr5	32573176	32573563	MajorDMR-19-302192	6
chr5	32578422	32578756	MajorDMR-19-302193	4
chr5	32581667	32581688	MajorDMR-19-302194	2
chr5	32582787	32584106	MajorDMR-19-302195	20
chr5	32584856	32585002	MajorDMR-19-302196	4
chr5	32625345	32625912	MajorDMR-19-302197	3
chr5	32626635	32626780	MajorDMR-19-302198	2
chr5	32628910	32629166	MajorDMR-19-302199	2
chr5	32631092	32631737	MajorDMR-19-302200	3
chr5	32639464	32639688	MajorDMR-19-302201	3
chr5	32677233	32677373	MajorDMR-19-302202	4
chr5	32695652	32695666	MajorDMR-19-302203	2
chr5	32709036	32709455	MajorDMR-19-302204	19
chr5	32714373	32715058	MajorDMR-19-302205	9
chr5	32726164	32726407	MajorDMR-19-302206	5
chr5	32733590	32733925	MajorDMR-19-302207	2
chr5	32734567	32735956	MajorDMR-19-302208	12
chr5	32742821	32742912	MajorDMR-19-302209	2
chr5	32745751	32746337	MajorDMR-19-302210	3
chr5	32760263	32760302	MajorDMR-19-302211	3
chr5	32768028	32768087	MajorDMR-19-302212	2
chr5	32771714	32772100	MajorDMR-19-302213	2
chr5	32786972	32787434	MajorDMR-19-302214	3
chr5	32790112	32790552	MajorDMR-19-302215	2
chr5	32791774	32791822	MajorDMR-19-302216	2
chr5	32806310	32806730	MajorDMR-19-302217	5
chr5	32809019	32809387	MajorDMR-19-302218	2
chr5	32828284	32828763	MajorDMR-19-302219	2
chr5	32834284	32834965	MajorDMR-19-302220	5
chr5	32842996	32843583	MajorDMR-19-302221	8
chr5	32846972	32847453	MajorDMR-19-302222	2
chr5	32852729	32853270	MajorDMR-19-302223	9
chr5	32865776	32865818	MajorDMR-19-302224	2
chr5	32894459	32894887	MajorDMR-19-302225	2
chr5	32929402	32929750	MajorDMR-19-302226	2
chr5	32933511	32934260	MajorDMR-19-302227	8
chr5	32952729	32953042	MajorDMR-19-302228	2
chr5	32995938	32995992	MajorDMR-19-302229	2
chr5	33007653	33008139	MajorDMR-19-302230	3
chr5	33065362	33065368	MajorDMR-19-302231	2
chr5	33070150	33070209	MajorDMR-19-302232	2
chr5	33098009	33098021	MajorDMR-19-302233	2
chr5	33129539	33129644	MajorDMR-19-302234	2
chr5	33182001	33182102	MajorDMR-19-302235	2
chr5	33183259	33183382	MajorDMR-19-302236	3
chr5	33211718	33212153	MajorDMR-19-302237	5
chr5	33212750	33213570	MajorDMR-19-302238	6
chr5	33217588	33217752	MajorDMR-19-302239	2
chr5	33228907	33231032	MajorDMR-19-302240	23
chr5	33239456	33240020	MajorDMR-19-302241	4
chr5	33242026	33242680	MajorDMR-19-302242	4
chr5	33276528	33276565	MajorDMR-19-302243	2
chr5	33299419	33299872	MajorDMR-19-302244	4
chr5	33300513	33301015	MajorDMR-19-302245	4
chr5	33319817	33320166	MajorDMR-19-302246	3
chr5	33321102	33321128	MajorDMR-19-302247	2
chr5	33328369	33328594	MajorDMR-19-302248	2
chr5	33337366	33337716	MajorDMR-19-302249	2
chr5	33340224	33340583	MajorDMR-19-302250	2
chr5	33362852	33363191	MajorDMR-19-302251	5
chr5	33364435	33364745	MajorDMR-19-302252	3
chr5	33367502	33367725	MajorDMR-19-302253	3
chr5	33370392	33370655	MajorDMR-19-302254	2
chr5	33380030	33380464	MajorDMR-19-302255	4
chr5	33381307	33381493	MajorDMR-19-302256	2
chr5	33401028	33401092	MajorDMR-19-302257	2
chr5	33406808	33407002	MajorDMR-19-302258	2
chr5	33421796	33422081	MajorDMR-19-302259	2
chr5	33434000	33434033	MajorDMR-19-302260	2
chr5	33465432	33465480	MajorDMR-19-302261	2
chr5	33475912	33476038	MajorDMR-19-302262	3
chr5	33589070	33589092	MajorDMR-19-302263	2
chr5	33624153	33624171	MajorDMR-19-302264	2
chr5	33635839	33636134	MajorDMR-19-302265	2
chr5	33661828	33662044	MajorDMR-19-302266	3
chr5	33675385	33676653	MajorDMR-19-302267	9
chr5	33685277	33685413	MajorDMR-19-302268	2
chr5	33686479	33686518	MajorDMR-19-302269	2
chr5	33697659	33697836	MajorDMR-19-302270	2
chr5	33712476	33712619	MajorDMR-19-302271	2
chr5	33721754	33722088	MajorDMR-19-302272	4
chr5	33727469	33727826	MajorDMR-19-302273	4
chr5	33734186	33734851	MajorDMR-19-302274	6
chr5	33736694	33736769	MajorDMR-19-302275	2
chr5	33737537	33738395	MajorDMR-19-302276	4
chr5	33739670	33739818	MajorDMR-19-302277	5
chr5	33742432	33742505	MajorDMR-19-302278	2
chr5	33743349	33743371	MajorDMR-19-302279	2
chr5	33753226	33753532	MajorDMR-19-302280	4
chr5	33761448	33761640	MajorDMR-19-302281	2
chr5	33766072	33766160	MajorDMR-19-302282	2
chr5	33768315	33768632	MajorDMR-19-302283	4
chr5	33788804	33788977	MajorDMR-19-302284	2
chr5	33789561	33789783	MajorDMR-19-302285	3
chr5	33793867	33794101	MajorDMR-19-302286	2
chr5	33807277	33808255	MajorDMR-19-302287	9
chr5	33815524	33815757	MajorDMR-19-302288	2
chr5	33824465	33825132	MajorDMR-19-302289	3
chr5	33825896	33826143	MajorDMR-19-302290	4
chr5	33836244	33836677	MajorDMR-19-302291	5
chr5	33838789	33839155	MajorDMR-19-302292	2
chr5	33847444	33847518	MajorDMR-19-302293	3
chr5	33850185	33850448	MajorDMR-19-302294	8
chr5	33859404	33859524	MajorDMR-19-302295	2
chr5	33870921	33870986	MajorDMR-19-302296	2
chr5	33878045	33878536	MajorDMR-19-302297	2
chr5	33886546	33886808	MajorDMR-19-302298	3
chr5	33890231	33891894	MajorDMR-19-302299	15
chr5	33892594	33892975	MajorDMR-19-302300	5
chr5	33895451	33895748	MajorDMR-19-302301	2
chr5	33899592	33900006	MajorDMR-19-302302	2
chr5	33927958	33928037	MajorDMR-19-302303	3
chr5	33929537	33929577	MajorDMR-19-302304	2
chr5	33941069	33941136	MajorDMR-19-302305	3
chr5	33943130	33943198	MajorDMR-19-302306	2
chr5	33944874	33945087	MajorDMR-19-302307	3
chr5	33959670	33959905	MajorDMR-19-302308	3
chr5	33967002	33967127	MajorDMR-19-302309	2
chr5	33970014	33970112	MajorDMR-19-302310	2
chr5	33981832	33982570	MajorDMR-19-302311	4
chr5	33995704	33996113	MajorDMR-19-302312	3
chr5	33998727	33998823	MajorDMR-19-302313	4
chr5	34016438	34017044	MajorDMR-19-302314	6
chr5	34021298	34021583	MajorDMR-19-302315	2
chr5	34022308	34022455	MajorDMR-19-302316	2
chr5	34023238	34023250	MajorDMR-19-302317	2
chr5	34035798	34036503	MajorDMR-19-302318	6
chr5	34038966	34040561	MajorDMR-19-302319	10
chr5	34041202	34041787	MajorDMR-19-302320	4
chr5	34042520	34042977	MajorDMR-19-302321	9
chr5	34074313	34074721	MajorDMR-19-302322	4
chr5	34172534	34172555	MajorDMR-19-302323	2
chr5	34205375	34205493	MajorDMR-19-302324	2
chr5	34256915	34257009	MajorDMR-19-302325	2
chr5	34303993	34304209	MajorDMR-19-302326	2
chr5	34315733	34315801	MajorDMR-19-302327	3
chr5	34337897	34337925	MajorDMR-19-302328	2
chr5	34359131	34360524	MajorDMR-19-302329	5
chr5	34371708	34371844	MajorDMR-19-302330	2
chr5	34398568	34399034	MajorDMR-19-302331	2
chr5	34409175	34409217	MajorDMR-19-302332	2
chr5	34411026	34411422	MajorDMR-19-302333	3
chr5	34412818	34413055	MajorDMR-19-302334	3
chr5	34439907	34440111	MajorDMR-19-302335	5
chr5	34447454	34447778	MajorDMR-19-302336	2
chr5	34451004	34451059	MajorDMR-19-302337	4
chr5	34452238	34452379	MajorDMR-19-302338	2
chr5	34453454	34453479	MajorDMR-19-302339	2
chr5	34454225	34454402	MajorDMR-19-302340	2
chr5	34467039	34467415	MajorDMR-19-302341	3
chr5	34469281	34469485	MajorDMR-19-302342	2
chr5	34470857	34470887	MajorDMR-19-302343	2
chr5	34474317	34475471	MajorDMR-19-302344	5
chr5	34476034	34476297	MajorDMR-19-302345	2
chr5	34480174	34480349	MajorDMR-19-302346	4
chr5	34483865	34483877	MajorDMR-19-302347	2
chr5	34487564	34487852	MajorDMR-19-302348	5
chr5	34489155	34489707	MajorDMR-19-302349	5
chr5	34490550	34490873	MajorDMR-19-302350	6
chr5	34494277	34494484	MajorDMR-19-302351	2
chr5	34496371	34497230	MajorDMR-19-302352	11
chr5	34498899	34499231	MajorDMR-19-302353	3
chr5	34502787	34503028	MajorDMR-19-302354	2
chr5	34504267	34504566	MajorDMR-19-302355	3
chr5	34509607	34510265	MajorDMR-19-302356	3
chr5	34521813	34521871	MajorDMR-19-302357	4
chr5	34527051	34527239	MajorDMR-19-302358	3
chr5	34529704	34529891	MajorDMR-19-302359	2
chr5	34539478	34539745	MajorDMR-19-302360	2
chr5	34540696	34541197	MajorDMR-19-302361	2
chr5	34554789	34555412	MajorDMR-19-302362	3
chr5	34556003	34556140	MajorDMR-19-302363	2
chr5	34558416	34558890	MajorDMR-19-302364	2
chr5	34562941	34563117	MajorDMR-19-302365	2
chr5	34564206	34564911	MajorDMR-19-302366	15
chr5	34571321	34571362	MajorDMR-19-302367	2
chr5	34575364	34575471	MajorDMR-19-302368	2
chr5	34581285	34581475	MajorDMR-19-302369	3
chr5	34582774	34583031	MajorDMR-19-302370	2
chr5	34587699	34587862	MajorDMR-19-302371	2
chr5	34593201	34593511	MajorDMR-19-302372	2
chr5	34598390	34598886	MajorDMR-19-302373	2
chr5	34603024	34603430	MajorDMR-19-302374	3
chr5	34616449	34616591	MajorDMR-19-302375	2
chr5	34627715	34628866	MajorDMR-19-302376	4
chr5	34633186	34633347	MajorDMR-19-302377	4
chr5	34648803	34649030	MajorDMR-19-302378	2
chr5	34651975	34652123	MajorDMR-19-302379	2
chr5	34666695	34666744	MajorDMR-19-302380	2
chr5	34669655	34670385	MajorDMR-19-302381	7
chr5	34679536	34679776	MajorDMR-19-302382	2
chr5	34683132	34683669	MajorDMR-19-302383	4
chr5	34687040	34687566	MajorDMR-19-302384	6
chr5	34707806	34708509	MajorDMR-19-302385	4
chr5	34714485	34714512	MajorDMR-19-302386	2
chr5	34715393	34715733	MajorDMR-19-302387	2
chr5	34718235	34718298	MajorDMR-19-302388	2
chr5	34719424	34719785	MajorDMR-19-302389	2
chr5	34731589	34732137	MajorDMR-19-302390	6
chr5	34735976	34736042	MajorDMR-19-302391	2
chr5	34740462	34742078	MajorDMR-19-302392	7
chr5	34743001	34743307	MajorDMR-19-302393	7
chr5	34749766	34750865	MajorDMR-19-302394	7
chr5	34752621	34752678	MajorDMR-19-302395	3
chr5	34756700	34757183	MajorDMR-19-302396	4
chr5	34762480	34763338	MajorDMR-19-302397	4
chr5	34767083	34767616	MajorDMR-19-302398	3
chr5	34771200	34771478	MajorDMR-19-302399	5
chr5	34775628	34775958	MajorDMR-19-302400	2
chr5	34785459	34785870	MajorDMR-19-302401	2
chr5	34799021	34799393	MajorDMR-19-302402	3
chr5	34805231	34805284	MajorDMR-19-302403	2
chr5	34821336	34821720	MajorDMR-19-302404	2
chr5	34834741	34834941	MajorDMR-19-302405	2
chr5	34857385	34857594	MajorDMR-19-302406	2
chr5	34863071	34863159	MajorDMR-19-302407	2
chr5	34864171	34864645	MajorDMR-19-302408	4
chr5	34867085	34867109	MajorDMR-19-302409	2
chr5	34893841	34893971	MajorDMR-19-302410	3
chr5	34928558	34928587	MajorDMR-19-302411	2
chr5	34971054	34971090	MajorDMR-19-302412	2
chr5	34976489	34976544	MajorDMR-19-302413	2
chr5	34978927	34978952	MajorDMR-19-302414	2
chr5	34989505	34989683	MajorDMR-19-302415	3
chr5	35000006	35000124	MajorDMR-19-302416	2
chr5	35003838	35004857	MajorDMR-19-302417	5
chr5	35005440	35005927	MajorDMR-19-302418	3
chr5	35008605	35008646	MajorDMR-19-302419	2
chr5	35016631	35016753	MajorDMR-19-302420	3
chr5	35019535	35019593	MajorDMR-19-302421	2
chr5	35020445	35020904	MajorDMR-19-302422	2
chr5	35029050	35029838	MajorDMR-19-302423	5
chr5	35030870	35030977	MajorDMR-19-302424	2
chr5	35032831	35032909	MajorDMR-19-302425	3
chr5	35036726	35037140	MajorDMR-19-302426	4
chr5	35039102	35040013	MajorDMR-19-302427	6
chr5	35044194	35044888	MajorDMR-19-302428	4
chr5	35049004	35049609	MajorDMR-19-302429	3
chr5	35056132	35056424	MajorDMR-19-302430	3
chr5	35064738	35065356	MajorDMR-19-302431	3
chr5	35068956	35069264	MajorDMR-19-302432	2
chr5	35075681	35075762	MajorDMR-19-302433	2
chr5	35085036	35085290	MajorDMR-19-302434	3
chr5	35087006	35087328	MajorDMR-19-302435	3
chr5	35087951	35088544	MajorDMR-19-302436	4
chr5	35090505	35090649	MajorDMR-19-302437	2
chr5	35092022	35092122	MajorDMR-19-302438	3
chr5	35097733	35098561	MajorDMR-19-302439	4
chr5	35104779	35104862	MajorDMR-19-302440	3
chr5	35112526	35112592	MajorDMR-19-302441	3
chr5	35115638	35115847	MajorDMR-19-302442	2
chr5	35118196	35118268	MajorDMR-19-302443	2
chr5	35119688	35119841	MajorDMR-19-302444	2
chr5	35121027	35121457	MajorDMR-19-302445	2
chr5	35128004	35128457	MajorDMR-19-302446	2
chr5	35136764	35136841	MajorDMR-19-302447	4
chr5	35143513	35143620	MajorDMR-19-302448	2
chr5	35146623	35146672	MajorDMR-19-302449	2
chr5	35148813	35149242	MajorDMR-19-302450	2
chr5	35157790	35159643	MajorDMR-19-302451	14
chr5	35160903	35161057	MajorDMR-19-302452	4
chr5	35171027	35171123	MajorDMR-19-302453	2
chr5	35173226	35173247	MajorDMR-19-302454	2
chr5	35177027	35177259	MajorDMR-19-302455	3
chr5	35180457	35180653	MajorDMR-19-302456	2
chr5	35183128	35183655	MajorDMR-19-302457	4
chr5	35188227	35188907	MajorDMR-19-302458	3
chr5	35194695	35195382	MajorDMR-19-302459	8
chr5	35198190	35199385	MajorDMR-19-302460	12
chr5	35202573	35202983	MajorDMR-19-302461	3
chr5	35220336	35220386	MajorDMR-19-302462	2
chr5	35223926	35224261	MajorDMR-19-302463	2
chr5	35225303	35225552	MajorDMR-19-302464	2
chr5	35226823	35227051	MajorDMR-19-302465	2
chr5	35229372	35229489	MajorDMR-19-302466	3
chr5	35231271	35231550	MajorDMR-19-302467	3
chr5	35233416	35233960	MajorDMR-19-302468	4
chr5	35242555	35243423	MajorDMR-19-302469	3
chr5	35246098	35246351	MajorDMR-19-302470	2
chr5	35247005	35248056	MajorDMR-19-302471	9
chr5	35249356	35249858	MajorDMR-19-302472	4
chr5	35263949	35264378	MajorDMR-19-302473	2
chr5	35275183	35275403	MajorDMR-19-302474	2
chr5	35276151	35276294	MajorDMR-19-302475	2
chr5	35278968	35279356	MajorDMR-19-302476	3
chr5	35285635	35286364	MajorDMR-19-302477	3
chr5	35315976	35316007	MajorDMR-19-302478	2
chr5	35319475	35319907	MajorDMR-19-302479	3
chr5	35325122	35325159	MajorDMR-19-302480	2
chr5	35331846	35332222	MajorDMR-19-302481	4
chr5	35337481	35337996	MajorDMR-19-302482	3
chr5	35338653	35339001	MajorDMR-19-302483	3
chr5	35353532	35354020	MajorDMR-19-302484	3
chr5	35355079	35355111	MajorDMR-19-302485	2
chr5	35360875	35361278	MajorDMR-19-302486	2
chr5	35363668	35364770	MajorDMR-19-302487	4
chr5	35366085	35366504	MajorDMR-19-302488	2
chr5	35373994	35374299	MajorDMR-19-302489	3
chr5	35377336	35378030	MajorDMR-19-302490	5
chr5	35381470	35381767	MajorDMR-19-302491	2
chr5	35385663	35385772	MajorDMR-19-302492	2
chr5	35393752	35394119	MajorDMR-19-302493	2
chr5	35409189	35409350	MajorDMR-19-302494	2
chr5	35412955	35413616	MajorDMR-19-302495	3
chr5	35416938	35417157	MajorDMR-19-302496	3
chr5	35425149	35425653	MajorDMR-19-302497	2
chr5	35427107	35427927	MajorDMR-19-302498	3
chr5	35430393	35430586	MajorDMR-19-302499	2
chr5	35431190	35431576	MajorDMR-19-302500	2
chr5	35438338	35438650	MajorDMR-19-302501	2
chr5	35440733	35440935	MajorDMR-19-302502	2
chr5	35441541	35442266	MajorDMR-19-302503	3
chr5	35447755	35447820	MajorDMR-19-302504	2
chr5	35462646	35462800	MajorDMR-19-302505	2
chr5	35464196	35464698	MajorDMR-19-302506	2
chr5	35472884	35473338	MajorDMR-19-302507	3
chr5	35476333	35476360	MajorDMR-19-302508	2
chr5	35479550	35479573	MajorDMR-19-302509	2
chr5	35482899	35483060	MajorDMR-19-302510	2
chr5	35485185	35485415	MajorDMR-19-302511	2
chr5	35502263	35502583	MajorDMR-19-302512	3
chr5	35522826	35523195	MajorDMR-19-302513	2
chr5	35525088	35525927	MajorDMR-19-302514	5
chr5	35536437	35536481	MajorDMR-19-302515	2
chr5	35538472	35538604	MajorDMR-19-302516	2
chr5	35539375	35539805	MajorDMR-19-302517	2
chr5	35541654	35541857	MajorDMR-19-302518	3
chr5	35542747	35542813	MajorDMR-19-302519	2
chr5	35543445	35543664	MajorDMR-19-302520	2
chr5	35546994	35547341	MajorDMR-19-302521	2
chr5	35553621	35554571	MajorDMR-19-302522	6
chr5	35577181	35577297	MajorDMR-19-302523	3
chr5	35582305	35583088	MajorDMR-19-302524	3
chr5	35587604	35588196	MajorDMR-19-302525	3
chr5	35590112	35590140	MajorDMR-19-302526	2
chr5	35611924	35612359	MajorDMR-19-302527	2
chr5	35651325	35651633	MajorDMR-19-302528	3
chr5	35664445	35665592	MajorDMR-19-302529	8
chr5	35696924	35697049	MajorDMR-19-302530	2
chr5	35698211	35698809	MajorDMR-19-302531	3
chr5	35705072	35705103	MajorDMR-19-302532	2
chr5	35709374	35709482	MajorDMR-19-302533	2
chr5	35715631	35715750	MajorDMR-19-302534	2
chr5	35718816	35718862	MajorDMR-19-302535	2
chr5	35725179	35725229	MajorDMR-19-302536	2
chr5	35749529	35749663	MajorDMR-19-302537	3
chr5	35756913	35756931	MajorDMR-19-302538	2
chr5	35763245	35763641	MajorDMR-19-302539	2
chr5	35766769	35766944	MajorDMR-19-302540	2
chr5	35777875	35778038	MajorDMR-19-302541	4
chr5	35781238	35781649	MajorDMR-19-302542	2
chr5	35785909	35786080	MajorDMR-19-302543	2
chr5	35788811	35789024	MajorDMR-19-302544	2
chr5	35810266	35810562	MajorDMR-19-302545	2
chr5	35815811	35815898	MajorDMR-19-302546	2
chr5	35820865	35821143	MajorDMR-19-302547	4
chr5	35821994	35822053	MajorDMR-19-302548	2
chr5	35828504	35828515	MajorDMR-19-302549	2
chr5	35833487	35833516	MajorDMR-19-302550	2
chr5	35851225	35851305	MajorDMR-19-302551	2
chr5	35852514	35852769	MajorDMR-19-302552	3
chr5	35862284	35862654	MajorDMR-19-302553	2
chr5	35863490	35863544	MajorDMR-19-302554	2
chr5	35869873	35870106	MajorDMR-19-302555	3
chr5	35876615	35876623	MajorDMR-19-302556	2
chr5	35894330	35894446	MajorDMR-19-302557	3
chr5	35895554	35895655	MajorDMR-19-302558	2
chr5	35900038	35900606	MajorDMR-19-302559	4
chr5	35902111	35902251	MajorDMR-19-302560	2
chr5	35905023	35905218	MajorDMR-19-302561	4
chr5	35913078	35913479	MajorDMR-19-302562	2
chr5	35922188	35922319	MajorDMR-19-302563	3
chr5	35925627	35925954	MajorDMR-19-302564	9
chr5	35927211	35927361	MajorDMR-19-302565	4
chr5	35928178	35928527	MajorDMR-19-302566	2
chr5	35931763	35931892	MajorDMR-19-302567	2
chr5	35934317	35934572	MajorDMR-19-302568	4
chr5	35941233	35941581	MajorDMR-19-302569	2
chr5	35951109	35951325	MajorDMR-19-302570	2
chr5	35954232	35954737	MajorDMR-19-302571	5
chr5	35963431	35963604	MajorDMR-19-302572	4
chr5	35966278	35966553	MajorDMR-19-302573	2
chr5	35971878	35972597	MajorDMR-19-302574	3
chr5	35974439	35974682	MajorDMR-19-302575	2
chr5	35988625	35988867	MajorDMR-19-302576	2
chr5	35990171	35990234	MajorDMR-19-302577	2
chr5	35990841	35991736	MajorDMR-19-302578	17
chr5	35993805	35994083	MajorDMR-19-302579	2
chr5	35998322	35998411	MajorDMR-19-302580	2
chr5	35999401	35999774	MajorDMR-19-302581	2
chr5	36002324	36002347	MajorDMR-19-302582	2
chr5	36003559	36004105	MajorDMR-19-302583	4
chr5	36006690	36006941	MajorDMR-19-302584	2
chr5	36022605	36022662	MajorDMR-19-302585	2
chr5	36027717	36027997	MajorDMR-19-302586	2
chr5	36029037	36029363	MajorDMR-19-302587	2
chr5	36032813	36033039	MajorDMR-19-302588	2
chr5	36035003	36035143	MajorDMR-19-302589	3
chr5	36042001	36042081	MajorDMR-19-302590	3
chr5	36045801	36046249	MajorDMR-19-302591	3
chr5	36047120	36047614	MajorDMR-19-302592	2
chr5	36048891	36049059	MajorDMR-19-302593	2
chr5	36054951	36055278	MajorDMR-19-302594	3
chr5	36056416	36056462	MajorDMR-19-302595	2
chr5	36057427	36057765	MajorDMR-19-302596	2
chr5	36060481	36060726	MajorDMR-19-302597	2
chr5	36066200	36066386	MajorDMR-19-302598	2
chr5	36067340	36067651	MajorDMR-19-302599	3
chr5	36076052	36076133	MajorDMR-19-302600	2
chr5	36079810	36079819	MajorDMR-19-302601	2
chr5	36153846	36153937	MajorDMR-19-302602	3
chr5	36155818	36156250	MajorDMR-19-302603	2
chr5	36167401	36167656	MajorDMR-19-302604	4
chr5	36171282	36171348	MajorDMR-19-302605	2
chr5	36174312	36174503	MajorDMR-19-302606	3
chr5	36186182	36186339	MajorDMR-19-302607	3
chr5	36202693	36202887	MajorDMR-19-302608	3
chr5	36255626	36257108	MajorDMR-19-302609	5
chr5	36257738	36257820	MajorDMR-19-302610	2
chr5	36265811	36265873	MajorDMR-19-302611	3
chr5	36274050	36274784	MajorDMR-19-302612	6
chr5	36277882	36278077	MajorDMR-19-302613	3
chr5	36284147	36284179	MajorDMR-19-302614	2
chr5	36302093	36302705	MajorDMR-19-302615	5
chr5	36304327	36304545	MajorDMR-19-302616	5
chr5	36305950	36306296	MajorDMR-19-302617	2
chr5	36310105	36310424	MajorDMR-19-302618	2
chr5	36324643	36324743	MajorDMR-19-302619	2
chr5	36357587	36357990	MajorDMR-19-302620	5
chr5	36373701	36374006	MajorDMR-19-302621	8
chr5	36377399	36377628	MajorDMR-19-302622	2
chr5	36378171	36378238	MajorDMR-19-302623	2
chr5	36385074	36385202	MajorDMR-19-302624	3
chr5	36388290	36388851	MajorDMR-19-302625	6
chr5	36389403	36389780	MajorDMR-19-302626	5
chr5	36390573	36391124	MajorDMR-19-302627	7
chr5	36398769	36399175	MajorDMR-19-302628	3
chr5	36401344	36401454	MajorDMR-19-302629	2
chr5	36408707	36408890	MajorDMR-19-302630	2
chr5	36416465	36416666	MajorDMR-19-302631	3
chr5	36417457	36417848	MajorDMR-19-302632	4
chr5	36422691	36422943	MajorDMR-19-302633	2
chr5	36423879	36423931	MajorDMR-19-302634	2
chr5	36439447	36439602	MajorDMR-19-302635	4
chr5	36442736	36443140	MajorDMR-19-302636	2
chr5	36444320	36446299	MajorDMR-19-302637	26
chr5	36458875	36458923	MajorDMR-19-302638	2
chr5	36474678	36474683	MajorDMR-19-302639	2
chr5	36478860	36478945	MajorDMR-19-302640	2
chr5	36492201	36492252	MajorDMR-19-302641	2
chr5	36499450	36499664	MajorDMR-19-302642	3
chr5	36501199	36502040	MajorDMR-19-302643	4
chr5	36507453	36507755	MajorDMR-19-302644	2
chr5	36508580	36508785	MajorDMR-19-302645	3
chr5	36529003	36529416	MajorDMR-19-302646	2
chr5	36536159	36536261	MajorDMR-19-302647	2
chr5	36573530	36573617	MajorDMR-19-302648	2
chr5	36575535	36575708	MajorDMR-19-302649	4
chr5	36593968	36594146	MajorDMR-19-302650	2
chr5	36595768	36595777	MajorDMR-19-302651	2
chr5	36602810	36603316	MajorDMR-19-302652	5
chr5	36604508	36605182	MajorDMR-19-302653	3
chr5	36608097	36609594	MajorDMR-19-302654	14
chr5	36610133	36610426	MajorDMR-19-302655	3
chr5	36611706	36612362	MajorDMR-19-302656	9
chr5	36613622	36613722	MajorDMR-19-302657	3
chr5	36614554	36614711	MajorDMR-19-302658	5
chr5	36616704	36617125	MajorDMR-19-302659	3
chr5	36617948	36618654	MajorDMR-19-302660	4
chr5	36622324	36622425	MajorDMR-19-302661	3
chr5	36623005	36623069	MajorDMR-19-302662	3
chr5	36623783	36624194	MajorDMR-19-302663	4
chr5	36627518	36628503	MajorDMR-19-302664	8
chr5	36629359	36629597	MajorDMR-19-302665	3
chr5	36630207	36630248	MajorDMR-19-302666	2
chr5	36654654	36656937	MajorDMR-19-302667	13
chr5	36658221	36658617	MajorDMR-19-302668	7
chr5	36659736	36659748	MajorDMR-19-302669	2
chr5	36660315	36661027	MajorDMR-19-302670	6
chr5	36662348	36663534	MajorDMR-19-302671	18
chr5	36665091	36665134	MajorDMR-19-302672	3
chr5	36665880	36666279	MajorDMR-19-302673	2
chr5	36668092	36668327	MajorDMR-19-302674	4
chr5	36677915	36678164	MajorDMR-19-302675	3
chr5	36679503	36680944	MajorDMR-19-302676	16
chr5	36683832	36684372	MajorDMR-19-302677	5
chr5	36685522	36686351	MajorDMR-19-302678	14
chr5	36688723	36688762	MajorDMR-19-302679	2
chr5	36689364	36689919	MajorDMR-19-302680	10
chr5	36690991	36691135	MajorDMR-19-302681	3
chr5	36692235	36693561	MajorDMR-19-302682	37
chr5	36696905	36697390	MajorDMR-19-302683	2
chr5	36701494	36702239	MajorDMR-19-302684	5
chr5	36712914	36713325	MajorDMR-19-302685	3
chr5	36723178	36723305	MajorDMR-19-302686	2
chr5	36723880	36725165	MajorDMR-19-302687	11
chr5	36734402	36735184	MajorDMR-19-302688	6
chr5	36739757	36739774	MajorDMR-19-302689	2
chr5	36745638	36745984	MajorDMR-19-302690	5
chr5	36776916	36777358	MajorDMR-19-302691	5
chr5	36783069	36783078	MajorDMR-19-302692	2
chr5	36788724	36789117	MajorDMR-19-302693	3
chr5	36796391	36796891	MajorDMR-19-302694	4
chr5	36799979	36800637	MajorDMR-19-302695	4
chr5	36818693	36819167	MajorDMR-19-302696	2
chr5	36836569	36837722	MajorDMR-19-302697	7
chr5	36838277	36840055	MajorDMR-19-302698	8
chr5	36840576	36840759	MajorDMR-19-302699	5
chr5	36842153	36842256	MajorDMR-19-302700	2
chr5	36880957	36881028	MajorDMR-19-302701	2
chr5	36882452	36882637	MajorDMR-19-302702	2
chr5	36885912	36886007	MajorDMR-19-302703	3
chr5	36898530	36898677	MajorDMR-19-302704	4
chr5	36908340	36908922	MajorDMR-19-302705	3
chr5	36937561	36937751	MajorDMR-19-302706	2
chr5	36940637	36940704	MajorDMR-19-302707	2
chr5	37111953	37112148	MajorDMR-19-302708	3
chr5	37197998	37198412	MajorDMR-19-302709	3
chr5	37296567	37296586	MajorDMR-19-302710	2
chr5	37391613	37392063	MajorDMR-19-302711	4
chr5	37396481	37396789	MajorDMR-19-302712	4
chr5	37419300	37419411	MajorDMR-19-302713	4
chr5	37446025	37446147	MajorDMR-19-302714	2
chr5	37463372	37463819	MajorDMR-19-302715	6
chr5	37486577	37486604	MajorDMR-19-302716	4
chr5	37513462	37513614	MajorDMR-19-302717	2
chr5	37553301	37553526	MajorDMR-19-302718	4
chr5	37594424	37595227	MajorDMR-19-302719	3
chr5	37672282	37672597	MajorDMR-19-302720	12
chr5	37717665	37717743	MajorDMR-19-302721	2
chr5	37738442	37738616	MajorDMR-19-302722	3
chr5	37777749	37777937	MajorDMR-19-302723	6
chr5	37794330	37794765	MajorDMR-19-302724	2
chr5	37806758	37807316	MajorDMR-19-302725	6
chr5	37810100	37812014	MajorDMR-19-302726	9
chr5	37814380	37815135	MajorDMR-19-302727	9
chr5	37816041	37816466	MajorDMR-19-302728	2
chr5	37817124	37817945	MajorDMR-19-302729	5
chr5	37823805	37823966	MajorDMR-19-302730	2
chr5	37825584	37825783	MajorDMR-19-302731	2
chr5	37830584	37830650	MajorDMR-19-302732	2
chr5	37832521	37832588	MajorDMR-19-302733	2
chr5	37833277	37834573	MajorDMR-19-302734	14
chr5	37835683	37836484	MajorDMR-19-302735	7
chr5	37840926	37842358	MajorDMR-19-302736	22
chr5	37843655	37844691	MajorDMR-19-302737	12
chr5	37847157	37847175	MajorDMR-19-302738	2
chr5	37847844	37848382	MajorDMR-19-302739	4
chr5	37859889	37860726	MajorDMR-19-302740	7
chr5	37871949	37872008	MajorDMR-19-302741	2
chr5	37874211	37874429	MajorDMR-19-302742	4
chr5	37875771	37876053	MajorDMR-19-302743	2
chr5	37878952	37879829	MajorDMR-19-302744	4
chr5	37882953	37883550	MajorDMR-19-302745	5
chr5	37886466	37886858	MajorDMR-19-302746	5
chr5	37889816	37890277	MajorDMR-19-302747	4
chr5	37901019	37901257	MajorDMR-19-302748	2
chr5	37906367	37906819	MajorDMR-19-302749	2
chr5	37910095	37910555	MajorDMR-19-302750	4
chr5	37912733	37913010	MajorDMR-19-302751	3
chr5	37915973	37916483	MajorDMR-19-302752	3
chr5	37917355	37917726	MajorDMR-19-302753	2
chr5	37927225	37928638	MajorDMR-19-302754	10
chr5	37952069	37952513	MajorDMR-19-302755	4
chr5	37966172	37966285	MajorDMR-19-302756	2
chr5	37975421	37975487	MajorDMR-19-302757	2
chr5	37983240	37984283	MajorDMR-19-302758	4
chr5	37985407	37985437	MajorDMR-19-302759	2
chr5	37989161	37990232	MajorDMR-19-302760	4
chr5	37991172	37992095	MajorDMR-19-302761	6
chr5	38007568	38007662	MajorDMR-19-302762	2
chr5	38017092	38017421	MajorDMR-19-302763	4
chr5	38020565	38021593	MajorDMR-19-302764	4
chr5	38022909	38023215	MajorDMR-19-302765	4
chr5	38024982	38025165	MajorDMR-19-302766	2
chr5	38025880	38026057	MajorDMR-19-302767	2
chr5	38028457	38028629	MajorDMR-19-302768	3
chr5	38036831	38036971	MajorDMR-19-302769	2
chr5	38048213	38048298	MajorDMR-19-302770	2
chr5	38049888	38049975	MajorDMR-19-302771	2
chr5	38050532	38050661	MajorDMR-19-302772	2
chr5	38051955	38052382	MajorDMR-19-302773	2
chr5	38056142	38056729	MajorDMR-19-302774	3
chr5	38074848	38074944	MajorDMR-19-302775	2
chr5	38094147	38094323	MajorDMR-19-302776	2
chr5	38095188	38095923	MajorDMR-19-302777	4
chr5	38104089	38106349	MajorDMR-19-302778	13
chr5	38115163	38115994	MajorDMR-19-302779	5
chr5	38126248	38126796	MajorDMR-19-302780	4
chr5	38128589	38129973	MajorDMR-19-302781	6
chr5	38133057	38133238	MajorDMR-19-302782	2
chr5	38135477	38135936	MajorDMR-19-302783	5
chr5	38141028	38141373	MajorDMR-19-302784	5
chr5	38153472	38154272	MajorDMR-19-302785	4
chr5	38166025	38166219	MajorDMR-19-302786	2
chr5	38167214	38168853	MajorDMR-19-302787	14
chr5	38178065	38178455	MajorDMR-19-302788	2
chr5	38186569	38186775	MajorDMR-19-302789	2
chr5	38188889	38189968	MajorDMR-19-302790	12
chr5	38193770	38194659	MajorDMR-19-302791	6
chr5	38196200	38196548	MajorDMR-19-302792	3
chr5	38205966	38206281	MajorDMR-19-302793	2
chr5	38210578	38211786	MajorDMR-19-302794	7
chr5	38229185	38229232	MajorDMR-19-302795	3
chr5	38239096	38239422	MajorDMR-19-302796	2
chr5	38241820	38242097	MajorDMR-19-302797	3
chr5	38242676	38243851	MajorDMR-19-302798	5
chr5	38249814	38250091	MajorDMR-19-302799	2
chr5	38253119	38253247	MajorDMR-19-302800	2
chr5	38256146	38257109	MajorDMR-19-302801	13
chr5	38259238	38260024	MajorDMR-19-302802	13
chr5	38264103	38264427	MajorDMR-19-302803	5
chr5	38267032	38267435	MajorDMR-19-302804	3
chr5	38268565	38268715	MajorDMR-19-302805	3
chr5	38285201	38285520	MajorDMR-19-302806	2
chr5	38290240	38292069	MajorDMR-19-302807	10
chr5	38295147	38295481	MajorDMR-19-302808	2
chr5	38297758	38299023	MajorDMR-19-302809	10
chr5	38316842	38317196	MajorDMR-19-302810	6
chr5	38322564	38322730	MajorDMR-19-302811	2
chr5	38326054	38326583	MajorDMR-19-302812	3
chr5	38328250	38328477	MajorDMR-19-302813	3
chr5	38333437	38333689	MajorDMR-19-302814	4
chr5	38338551	38338877	MajorDMR-19-302815	8
chr5	38339590	38339767	MajorDMR-19-302816	2
chr5	38342522	38342571	MajorDMR-19-302817	2
chr5	38343130	38343771	MajorDMR-19-302818	3
chr5	38345102	38345506	MajorDMR-19-302819	2
chr5	38346085	38346303	MajorDMR-19-302820	2
chr5	38349827	38349875	MajorDMR-19-302821	2
chr5	38361395	38362282	MajorDMR-19-302822	3
chr5	38364998	38365252	MajorDMR-19-302823	2
chr5	38368164	38369075	MajorDMR-19-302824	11
chr5	38376423	38377068	MajorDMR-19-302825	3
chr5	38378533	38378558	MajorDMR-19-302826	2
chr5	38379286	38379764	MajorDMR-19-302827	9
chr5	38380278	38380654	MajorDMR-19-302828	2
chr5	38383214	38383306	MajorDMR-19-302829	2
chr5	38383927	38384496	MajorDMR-19-302830	5
chr5	38389279	38389591	MajorDMR-19-302831	3
chr5	38393535	38393695	MajorDMR-19-302832	2
chr5	38396907	38397255	MajorDMR-19-302833	5
chr5	38398769	38399379	MajorDMR-19-302834	4
chr5	38400618	38400695	MajorDMR-19-302835	2
chr5	38404948	38405095	MajorDMR-19-302836	3
chr5	38407832	38408347	MajorDMR-19-302837	4
chr5	38414511	38414962	MajorDMR-19-302838	2
chr5	38415927	38416085	MajorDMR-19-302839	4
chr5	38417268	38418077	MajorDMR-19-302840	5
chr5	38420915	38421335	MajorDMR-19-302841	4
chr5	38423886	38424039	MajorDMR-19-302842	2
chr5	38426867	38428051	MajorDMR-19-302843	5
chr5	38432198	38432471	MajorDMR-19-302844	2
chr5	38433034	38434305	MajorDMR-19-302845	12
chr5	38436716	38437399	MajorDMR-19-302846	4
chr5	38445544	38445775	MajorDMR-19-302847	3
chr5	38446405	38446981	MajorDMR-19-302848	8
chr5	38448264	38449439	MajorDMR-19-302849	6
chr5	38450473	38451280	MajorDMR-19-302850	6
chr5	38453712	38454173	MajorDMR-19-302851	5
chr5	38461656	38461935	MajorDMR-19-302852	2
chr5	38464281	38464571	MajorDMR-19-302853	2
chr5	38466557	38468140	MajorDMR-19-302854	18
chr5	38469006	38469292	MajorDMR-19-302855	8
chr5	38473318	38473547	MajorDMR-19-302856	4
chr5	38476080	38476572	MajorDMR-19-302857	2
chr5	38479199	38479676	MajorDMR-19-302858	5
chr5	38495764	38495843	MajorDMR-19-302859	2
chr5	38516402	38516636	MajorDMR-19-302860	2
chr5	38527742	38527771	MajorDMR-19-302861	2
chr5	38528509	38528777	MajorDMR-19-302862	3
chr5	38533015	38534127	MajorDMR-19-302863	6
chr5	38535573	38535759	MajorDMR-19-302864	2
chr5	38537618	38537694	MajorDMR-19-302865	2
chr5	38541248	38541504	MajorDMR-19-302866	2
chr5	38551410	38552071	MajorDMR-19-302867	4
chr5	38552951	38554213	MajorDMR-19-302868	5
chr5	38560948	38561550	MajorDMR-19-302869	3
chr5	38562143	38562301	MajorDMR-19-302870	3
chr5	38569323	38569527	MajorDMR-19-302871	2
chr5	38582870	38583469	MajorDMR-19-302872	8
chr5	38585932	38586344	MajorDMR-19-302873	7
chr5	38593924	38594481	MajorDMR-19-302874	6
chr5	38595101	38595483	MajorDMR-19-302875	4
chr5	38596711	38596839	MajorDMR-19-302876	2
chr5	38598794	38598924	MajorDMR-19-302877	2
chr5	38601318	38601812	MajorDMR-19-302878	2
chr5	38604075	38604177	MajorDMR-19-302879	2
chr5	38605716	38606052	MajorDMR-19-302880	2
chr5	38607662	38607739	MajorDMR-19-302881	3
chr5	38609834	38609897	MajorDMR-19-302882	2
chr5	38613819	38613867	MajorDMR-19-302883	2
chr5	38615479	38615587	MajorDMR-19-302884	2
chr5	38621403	38621859	MajorDMR-19-302885	2
chr5	38622899	38622907	MajorDMR-19-302886	2
chr5	38634989	38635566	MajorDMR-19-302887	4
chr5	38650695	38651661	MajorDMR-19-302888	13
chr5	38655130	38655334	MajorDMR-19-302889	2
chr5	38660096	38660646	MajorDMR-19-302890	5
chr5	38661504	38662765	MajorDMR-19-302891	10
chr5	38667236	38667799	MajorDMR-19-302892	3
chr5	38671767	38672460	MajorDMR-19-302893	4
chr5	38677472	38677508	MajorDMR-19-302894	2
chr5	38679813	38680083	MajorDMR-19-302895	2
chr5	38680639	38680949	MajorDMR-19-302896	2
chr5	38682396	38682409	MajorDMR-19-302897	2
chr5	38692735	38693305	MajorDMR-19-302898	3
chr5	38695092	38696296	MajorDMR-19-302899	13
chr5	38704266	38704292	MajorDMR-19-302900	2
chr5	38707539	38707837	MajorDMR-19-302901	5
chr5	38716820	38716950	MajorDMR-19-302902	2
chr5	38718827	38719189	MajorDMR-19-302903	4
chr5	38722338	38722830	MajorDMR-19-302904	2
chr5	38725492	38726008	MajorDMR-19-302905	4
chr5	38733175	38733295	MajorDMR-19-302906	2
chr5	38734531	38734762	MajorDMR-19-302907	4
chr5	38746597	38746795	MajorDMR-19-302908	2
chr5	38751557	38751760	MajorDMR-19-302909	2
chr5	38759536	38759813	MajorDMR-19-302910	2
chr5	38765248	38765699	MajorDMR-19-302911	2
chr5	38768792	38769129	MajorDMR-19-302912	6
chr5	38785583	38785760	MajorDMR-19-302913	2
chr5	38791004	38791105	MajorDMR-19-302914	2
chr5	38793501	38793587	MajorDMR-19-302915	2
chr5	38794329	38794597	MajorDMR-19-302916	3
chr5	38796240	38796258	MajorDMR-19-302917	2
chr5	38798179	38798224	MajorDMR-19-302918	2
chr5	38799339	38799804	MajorDMR-19-302919	2
chr5	38800361	38800997	MajorDMR-19-302920	5
chr5	38806943	38807023	MajorDMR-19-302921	2
chr5	38807771	38807810	MajorDMR-19-302922	2
chr5	38809765	38809874	MajorDMR-19-302923	3
chr5	38816347	38816568	MajorDMR-19-302924	2
chr5	38826155	38826763	MajorDMR-19-302925	5
chr5	38828610	38828848	MajorDMR-19-302926	3
chr5	38831849	38832084	MajorDMR-19-302927	3
chr5	38834857	38835314	MajorDMR-19-302928	2
chr5	38836294	38836312	MajorDMR-19-302929	2
chr5	38845027	38845533	MajorDMR-19-302930	15
chr5	38846577	38848961	MajorDMR-19-302931	22
chr5	38856095	38856424	MajorDMR-19-302932	2
chr5	38868596	38869071	MajorDMR-19-302933	2
chr5	38871237	38872214	MajorDMR-19-302934	4
chr5	38873664	38873738	MajorDMR-19-302935	2
chr5	38883189	38884521	MajorDMR-19-302936	8
chr5	38888079	38888538	MajorDMR-19-302937	5
chr5	38900333	38900572	MajorDMR-19-302938	2
chr5	38930079	38930429	MajorDMR-19-302939	2
chr5	38941811	38941885	MajorDMR-19-302940	2
chr5	39024204	39024332	MajorDMR-19-302941	4
chr5	39058190	39058206	MajorDMR-19-302942	2
chr5	39075931	39077668	MajorDMR-19-302943	13
chr5	39080841	39081385	MajorDMR-19-302944	4
chr5	39101018	39101381	MajorDMR-19-302945	7
chr5	39132072	39133038	MajorDMR-19-302946	4
chr5	39137964	39138313	MajorDMR-19-302947	4
chr5	39142829	39142844	MajorDMR-19-302948	2
chr5	39143514	39143525	MajorDMR-19-302949	2
chr5	39145940	39146082	MajorDMR-19-302950	2
chr5	39148317	39148718	MajorDMR-19-302951	4
chr5	39149882	39149887	MajorDMR-19-302952	2
chr5	39151882	39152415	MajorDMR-19-302953	4
chr5	39155443	39156517	MajorDMR-19-302954	9
chr5	39158353	39158393	MajorDMR-19-302955	2
chr5	39164319	39164873	MajorDMR-19-302956	3
chr5	39167942	39168197	MajorDMR-19-302957	3
chr5	39175009	39175707	MajorDMR-19-302958	5
chr5	39177438	39179353	MajorDMR-19-302959	14
chr5	39188109	39188164	MajorDMR-19-302960	3
chr5	39189319	39190046	MajorDMR-19-302961	5
chr5	39190777	39191616	MajorDMR-19-302962	8
chr5	39192138	39193032	MajorDMR-19-302963	4
chr5	39193823	39195349	MajorDMR-19-302964	18
chr5	39196861	39197025	MajorDMR-19-302965	4
chr5	39200288	39200866	MajorDMR-19-302966	6
chr5	39201665	39202260	MajorDMR-19-302967	4
chr5	39203006	39203756	MajorDMR-19-302968	8
chr5	39205779	39205898	MajorDMR-19-302969	2
chr5	39206778	39207143	MajorDMR-19-302970	3
chr5	39207705	39208003	MajorDMR-19-302971	2
chr5	39208590	39208775	MajorDMR-19-302972	4
chr5	39210079	39210929	MajorDMR-19-302973	12
chr5	39211623	39212098	MajorDMR-19-302974	3
chr5	39213688	39214013	MajorDMR-19-302975	4
chr5	39214731	39220150	MajorDMR-19-302976	41
chr5	39223795	39225186	MajorDMR-19-302977	8
chr5	39226072	39226541	MajorDMR-19-302978	4
chr5	39228766	39228778	MajorDMR-19-302979	2
chr5	39230334	39230863	MajorDMR-19-302980	3
chr5	39231703	39232482	MajorDMR-19-302981	4
chr5	39238878	39238971	MajorDMR-19-302982	2
chr5	39256705	39256943	MajorDMR-19-302983	4
chr5	39263235	39263716	MajorDMR-19-302984	3
chr5	39269008	39270716	MajorDMR-19-302985	11
chr5	39272407	39273672	MajorDMR-19-302986	18
chr5	39274439	39275875	MajorDMR-19-302987	7
chr5	39280334	39280842	MajorDMR-19-302988	7
chr5	39283102	39283665	MajorDMR-19-302989	5
chr5	39330464	39330517	MajorDMR-19-302990	3
chr5	39348326	39348552	MajorDMR-19-302991	2
chr5	39364494	39364554	MajorDMR-19-302992	2
chr5	39365334	39365432	MajorDMR-19-302993	3
chr5	39368420	39368435	MajorDMR-19-302994	2
chr5	39376374	39376659	MajorDMR-19-302995	3
chr5	39378045	39378262	MajorDMR-19-302996	2
chr5	39382548	39383004	MajorDMR-19-302997	2
chr5	39395278	39395361	MajorDMR-19-302998	2
chr5	39397128	39397165	MajorDMR-19-302999	2
chr5	39400394	39401384	MajorDMR-19-303000	9
chr5	39407742	39407967	MajorDMR-19-303001	5
chr5	39408555	39408994	MajorDMR-19-303002	2
chr5	39411349	39411752	MajorDMR-19-303003	3
chr5	39412989	39413311	MajorDMR-19-303004	5
chr5	39415350	39415635	MajorDMR-19-303005	2
chr5	39420127	39423976	MajorDMR-19-303006	25
chr5	39426265	39426399	MajorDMR-19-303007	3
chr5	39427066	39427600	MajorDMR-19-303008	7
chr5	39432873	39433923	MajorDMR-19-303009	10
chr5	39441837	39442647	MajorDMR-19-303010	3
chr5	39446688	39446704	MajorDMR-19-303011	2
chr5	39452415	39452447	MajorDMR-19-303012	2
chr5	39455619	39456544	MajorDMR-19-303013	10
chr5	39458760	39459130	MajorDMR-19-303014	2
chr5	39460762	39462498	MajorDMR-19-303015	9
chr5	39470020	39470522	MajorDMR-19-303016	6
chr5	39476123	39476191	MajorDMR-19-303017	2
chr5	39481372	39481540	MajorDMR-19-303018	2
chr5	39494274	39494597	MajorDMR-19-303019	3
chr5	39498557	39498585	MajorDMR-19-303020	2
chr5	39502148	39502321	MajorDMR-19-303021	3
chr5	39503053	39503358	MajorDMR-19-303022	6
chr5	39516140	39516152	MajorDMR-19-303023	2
chr5	39520052	39520549	MajorDMR-19-303024	3
chr5	39526821	39527576	MajorDMR-19-303025	9
chr5	39543081	39543819	MajorDMR-19-303026	4
chr5	39547515	39547526	MajorDMR-19-303027	2
chr5	39556009	39556168	MajorDMR-19-303028	3
chr5	39569072	39569191	MajorDMR-19-303029	4
chr5	39570026	39570532	MajorDMR-19-303030	4
chr5	39571353	39571737	MajorDMR-19-303031	2
chr5	39580413	39580460	MajorDMR-19-303032	2
chr5	39583130	39583309	MajorDMR-19-303033	2
chr5	39587975	39588025	MajorDMR-19-303034	2
chr5	39599839	39600706	MajorDMR-19-303035	3
chr5	39604444	39605079	MajorDMR-19-303036	4
chr5	39619229	39619408	MajorDMR-19-303037	2
chr5	39622658	39623137	MajorDMR-19-303038	2
chr5	39625234	39625307	MajorDMR-19-303039	2
chr5	39630090	39630290	MajorDMR-19-303040	2
chr5	39634827	39635223	MajorDMR-19-303041	2
chr5	39655131	39656024	MajorDMR-19-303042	4
chr5	39675584	39676097	MajorDMR-19-303043	3
chr5	39679497	39679906	MajorDMR-19-303044	2
chr5	39705479	39705630	MajorDMR-19-303045	2
chr5	39716770	39717115	MajorDMR-19-303046	2
chr5	39735917	39736573	MajorDMR-19-303047	3
chr5	39746776	39747038	MajorDMR-19-303048	2
chr5	39760799	39761238	MajorDMR-19-303049	2
chr5	39765117	39765559	MajorDMR-19-303050	2
chr5	39777783	39778232	MajorDMR-19-303051	2
chr5	39795572	39796457	MajorDMR-19-303052	5
chr5	39800320	39800569	MajorDMR-19-303053	3
chr5	39820940	39821384	MajorDMR-19-303054	2
chr5	39831653	39831816	MajorDMR-19-303055	2
chr5	39834099	39834234	MajorDMR-19-303056	2
chr5	39841463	39841722	MajorDMR-19-303057	2
chr5	39850787	39851240	MajorDMR-19-303058	2
chr5	39862457	39862507	MajorDMR-19-303059	2
chr5	39863522	39864059	MajorDMR-19-303060	3
chr5	39865126	39865212	MajorDMR-19-303061	2
chr5	39872232	39872308	MajorDMR-19-303062	2
chr5	39880351	39880790	MajorDMR-19-303063	2
chr5	39903159	39903517	MajorDMR-19-303064	2
chr5	39905604	39905722	MajorDMR-19-303065	2
chr5	39914085	39914318	MajorDMR-19-303066	3
chr5	39935745	39936166	MajorDMR-19-303067	3
chr5	39962981	39963825	MajorDMR-19-303068	4
chr5	39965803	39966041	MajorDMR-19-303069	2
chr5	40045728	40045786	MajorDMR-19-303070	3
chr5	40053979	40054145	MajorDMR-19-303071	3
chr5	40059862	40059937	MajorDMR-19-303072	3
chr5	40078402	40078418	MajorDMR-19-303073	2
chr5	40079433	40079506	MajorDMR-19-303074	3
chr5	40107563	40108100	MajorDMR-19-303075	3
chr5	40109594	40109676	MajorDMR-19-303076	2
chr5	40134188	40134285	MajorDMR-19-303077	2
chr5	40150913	40151156	MajorDMR-19-303078	2
chr5	40191254	40191617	MajorDMR-19-303079	2
chr5	40215871	40216245	MajorDMR-19-303080	2
chr5	40226237	40226631	MajorDMR-19-303081	4
chr5	40242772	40242913	MajorDMR-19-303082	2
chr5	40253983	40254325	MajorDMR-19-303083	2
chr5	40258665	40258726	MajorDMR-19-303084	2
chr5	40260519	40260923	MajorDMR-19-303085	5
chr5	40276022	40276117	MajorDMR-19-303086	2
chr5	40276979	40277358	MajorDMR-19-303087	5
chr5	40315193	40315569	MajorDMR-19-303088	2
chr5	40324369	40324477	MajorDMR-19-303089	3
chr5	40356113	40356754	MajorDMR-19-303090	5
chr5	40357310	40357450	MajorDMR-19-303091	3
chr5	40375153	40375282	MajorDMR-19-303092	2
chr5	40378660	40379143	MajorDMR-19-303093	6
chr5	40388425	40388552	MajorDMR-19-303094	4
chr5	40392197	40392407	MajorDMR-19-303095	3
chr5	40393237	40393283	MajorDMR-19-303096	2
chr5	40406826	40407266	MajorDMR-19-303097	7
chr5	40409685	40411575	MajorDMR-19-303098	18
chr5	40429992	40430072	MajorDMR-19-303099	2
chr5	40436697	40437668	MajorDMR-19-303100	10
chr5	40442519	40442561	MajorDMR-19-303101	2
chr5	40465305	40465710	MajorDMR-19-303102	2
chr5	40484721	40485997	MajorDMR-19-303103	15
chr5	40486561	40486716	MajorDMR-19-303104	4
chr5	40490548	40490999	MajorDMR-19-303105	5
chr5	40495378	40495937	MajorDMR-19-303106	4
chr5	40502575	40503744	MajorDMR-19-303107	9
chr5	40505301	40505346	MajorDMR-19-303108	3
chr5	40515159	40515263	MajorDMR-19-303109	3
chr5	40517664	40517698	MajorDMR-19-303110	2
chr5	40551685	40552564	MajorDMR-19-303111	6
chr5	40569914	40570345	MajorDMR-19-303112	2
chr5	40579376	40579522	MajorDMR-19-303113	2
chr5	40591961	40592136	MajorDMR-19-303114	2
chr5	40606200	40606848	MajorDMR-19-303115	9
chr5	40613227	40613348	MajorDMR-19-303116	2
chr5	40615624	40616196	MajorDMR-19-303117	5
chr5	40616885	40617131	MajorDMR-19-303118	5
chr5	40641350	40641671	MajorDMR-19-303119	2
chr5	40644087	40644160	MajorDMR-19-303120	2
chr5	40649569	40649893	MajorDMR-19-303121	4
chr5	40669290	40670772	MajorDMR-19-303122	9
chr5	40672204	40673233	MajorDMR-19-303123	11
chr5	40677519	40679019	MajorDMR-19-303124	8
chr5	40682001	40682960	MajorDMR-19-303125	22
chr5	40683779	40684475	MajorDMR-19-303126	4
chr5	40733857	40734157	MajorDMR-19-303127	3
chr5	40776014	40776506	MajorDMR-19-303128	5
chr5	40796737	40796917	MajorDMR-19-303129	3
chr5	40802376	40802474	MajorDMR-19-303130	2
chr5	40808266	40808329	MajorDMR-19-303131	2
chr5	40841207	40843116	MajorDMR-19-303132	14
chr5	40843683	40843712	MajorDMR-19-303133	2
chr5	40845005	40845010	MajorDMR-19-303134	2
chr5	40849379	40849719	MajorDMR-19-303135	3
chr5	40883455	40883556	MajorDMR-19-303136	2
chr5	40909519	40910132	MajorDMR-19-303137	7
chr5	40911441	40911563	MajorDMR-19-303138	2
chr5	40915241	40915654	MajorDMR-19-303139	3
chr5	40916451	40916637	MajorDMR-19-303140	3
chr5	40918330	40918395	MajorDMR-19-303141	2
chr5	40934308	40934615	MajorDMR-19-303142	3
chr5	40938766	40939056	MajorDMR-19-303143	2
chr5	40939881	40940210	MajorDMR-19-303144	3
chr5	40954853	40955277	MajorDMR-19-303145	2
chr5	40964783	40965437	MajorDMR-19-303146	3
chr5	40966162	40966259	MajorDMR-19-303147	2
chr5	40976224	40976307	MajorDMR-19-303148	2
chr5	40976823	40977177	MajorDMR-19-303149	3
chr5	40980567	40980607	MajorDMR-19-303150	2
chr5	40981447	40982489	MajorDMR-19-303151	5
chr5	40984907	40985074	MajorDMR-19-303152	3
chr5	40985603	40986405	MajorDMR-19-303153	4
chr5	40992059	40992354	MajorDMR-19-303154	5
chr5	40993065	40993170	MajorDMR-19-303155	2
chr5	40998050	40998714	MajorDMR-19-303156	3
chr5	41001899	41002333	MajorDMR-19-303157	2
chr5	41002992	41003470	MajorDMR-19-303158	2
chr5	41004806	41004867	MajorDMR-19-303159	2
chr5	41010257	41010432	MajorDMR-19-303160	2
chr5	41012426	41012778	MajorDMR-19-303161	4
chr5	41013491	41013887	MajorDMR-19-303162	3
chr5	41016414	41017275	MajorDMR-19-303163	4
chr5	41018277	41018627	MajorDMR-19-303164	2
chr5	41029896	41030072	MajorDMR-19-303165	2
chr5	41031532	41032072	MajorDMR-19-303166	3
chr5	41038719	41039137	MajorDMR-19-303167	2
chr5	41047214	41047363	MajorDMR-19-303168	2
chr5	41049409	41049808	MajorDMR-19-303169	3
chr5	41056776	41057027	MajorDMR-19-303170	3
chr5	41060840	41060929	MajorDMR-19-303171	2
chr5	41063791	41064608	MajorDMR-19-303172	3
chr5	41065468	41066129	MajorDMR-19-303173	4
chr5	41076628	41076686	MajorDMR-19-303174	2
chr5	41088915	41089136	MajorDMR-19-303175	3
chr5	41093731	41094185	MajorDMR-19-303176	2
chr5	41095645	41096040	MajorDMR-19-303177	2
chr5	41123112	41123185	MajorDMR-19-303178	2
chr5	41127743	41128076	MajorDMR-19-303179	3
chr5	41137617	41137749	MajorDMR-19-303180	3
chr5	41139309	41139540	MajorDMR-19-303181	2
chr5	41141982	41142436	MajorDMR-19-303182	2
chr5	41147412	41147948	MajorDMR-19-303183	3
chr5	41161293	41161623	MajorDMR-19-303184	2
chr5	41163615	41164105	MajorDMR-19-303185	2
chr5	41169723	41169769	MajorDMR-19-303186	2
chr5	41172815	41173338	MajorDMR-19-303187	3
chr5	41174074	41174490	MajorDMR-19-303188	2
chr5	41179409	41179449	MajorDMR-19-303189	2
chr5	41181710	41182466	MajorDMR-19-303190	4
chr5	41185901	41186051	MajorDMR-19-303191	2
chr5	41191412	41191809	MajorDMR-19-303192	2
chr5	41194047	41194345	MajorDMR-19-303193	6
chr5	41200773	41201266	MajorDMR-19-303194	2
chr5	41218288	41218877	MajorDMR-19-303195	4
chr5	41219518	41219965	MajorDMR-19-303196	3
chr5	41220595	41220623	MajorDMR-19-303197	2
chr5	41223382	41223862	MajorDMR-19-303198	2
chr5	41233656	41233912	MajorDMR-19-303199	2
chr5	41244280	41244675	MajorDMR-19-303200	2
chr5	41264302	41264402	MajorDMR-19-303201	2
chr5	41266829	41266926	MajorDMR-19-303202	2
chr5	41270381	41270669	MajorDMR-19-303203	2
chr5	41276513	41276571	MajorDMR-19-303204	3
chr5	41277713	41279505	MajorDMR-19-303205	12
chr5	41281219	41282228	MajorDMR-19-303206	15
chr5	41283377	41283783	MajorDMR-19-303207	2
chr5	41287037	41287069	MajorDMR-19-303208	2
chr5	41295389	41295605	MajorDMR-19-303209	3
chr5	41297625	41298030	MajorDMR-19-303210	2
chr5	41301991	41302346	MajorDMR-19-303211	2
chr5	41328530	41328858	MajorDMR-19-303212	2
chr5	41334592	41335230	MajorDMR-19-303213	6
chr5	41336053	41336259	MajorDMR-19-303214	2
chr5	41336986	41337282	MajorDMR-19-303215	2
chr5	41338531	41339096	MajorDMR-19-303216	3
chr5	41343762	41343868	MajorDMR-19-303217	2
chr5	41348344	41348790	MajorDMR-19-303218	2
chr5	41351425	41351651	MajorDMR-19-303219	3
chr5	41356717	41357154	MajorDMR-19-303220	4
chr5	41370710	41370959	MajorDMR-19-303221	3
chr5	41372067	41372185	MajorDMR-19-303222	2
chr5	41373353	41373691	MajorDMR-19-303223	3
chr5	41379449	41379607	MajorDMR-19-303224	2
chr5	41385016	41385289	MajorDMR-19-303225	2
chr5	41389324	41389671	MajorDMR-19-303226	2
chr5	41397517	41397674	MajorDMR-19-303227	2
chr5	41410876	41411195	MajorDMR-19-303228	4
chr5	41429076	41429124	MajorDMR-19-303229	3
chr5	41437430	41437785	MajorDMR-19-303230	2
chr5	41438521	41439152	MajorDMR-19-303231	6
chr5	41452973	41453218	MajorDMR-19-303232	2
chr5	41472843	41472907	MajorDMR-19-303233	2
chr5	41479038	41479574	MajorDMR-19-303234	3
chr5	41487044	41487106	MajorDMR-19-303235	2
chr5	41498873	41499075	MajorDMR-19-303236	2
chr5	41519656	41520206	MajorDMR-19-303237	4
chr5	41521940	41522406	MajorDMR-19-303238	3
chr5	41526736	41527739	MajorDMR-19-303239	6
chr5	41548023	41548123	MajorDMR-19-303240	2
chr5	41553865	41554769	MajorDMR-19-303241	3
chr5	41577810	41577888	MajorDMR-19-303242	2
chr5	41581427	41581792	MajorDMR-19-303243	2
chr5	41585913	41586492	MajorDMR-19-303244	3
chr5	41590993	41591107	MajorDMR-19-303245	3
chr5	41608307	41608736	MajorDMR-19-303246	3
chr5	41610115	41610520	MajorDMR-19-303247	2
chr5	41615774	41615806	MajorDMR-19-303248	2
chr5	41621718	41621875	MajorDMR-19-303249	2
chr5	41623597	41623712	MajorDMR-19-303250	2
chr5	41637238	41638373	MajorDMR-19-303251	11
chr5	41649794	41650440	MajorDMR-19-303252	5
chr5	41653124	41653209	MajorDMR-19-303253	2
chr5	41655533	41655999	MajorDMR-19-303254	2
chr5	41661355	41661698	MajorDMR-19-303255	2
chr5	41669086	41669197	MajorDMR-19-303256	2
chr5	41677929	41678280	MajorDMR-19-303257	4
chr5	41685367	41685601	MajorDMR-19-303258	4
chr5	41690663	41691054	MajorDMR-19-303259	2
chr5	41719861	41719981	MajorDMR-19-303260	2
chr5	41726080	41726581	MajorDMR-19-303261	2
chr5	41812299	41812344	MajorDMR-19-303262	2
chr5	41839377	41839636	MajorDMR-19-303263	2
chr5	41896377	41896442	MajorDMR-19-303264	2
chr5	41924781	41925049	MajorDMR-19-303265	5
chr5	41926158	41926503	MajorDMR-19-303266	9
chr5	41962339	41962671	MajorDMR-19-303267	2
chr5	41993775	41993857	MajorDMR-19-303268	2
chr5	42002738	42003145	MajorDMR-19-303269	2
chr5	42005990	42006265	MajorDMR-19-303270	2
chr5	42015450	42015519	MajorDMR-19-303271	2
chr5	42027882	42027965	MajorDMR-19-303272	2
chr5	42034757	42035013	MajorDMR-19-303273	2
chr5	42052267	42052971	MajorDMR-19-303274	4
chr5	42056524	42056879	MajorDMR-19-303275	2
chr5	42057560	42057828	MajorDMR-19-303276	6
chr5	42059566	42060249	MajorDMR-19-303277	4
chr5	42063190	42063373	MajorDMR-19-303278	2
chr5	42066041	42066784	MajorDMR-19-303279	4
chr5	42070424	42070714	MajorDMR-19-303280	2
chr5	42079152	42079158	MajorDMR-19-303281	2
chr5	42080342	42080841	MajorDMR-19-303282	2
chr5	42082468	42083839	MajorDMR-19-303283	5
chr5	42087619	42088046	MajorDMR-19-303284	2
chr5	42090994	42091016	MajorDMR-19-303285	2
chr5	42098720	42099079	MajorDMR-19-303286	2
chr5	42101053	42101112	MajorDMR-19-303287	2
chr5	42110474	42111060	MajorDMR-19-303288	3
chr5	42115272	42115589	MajorDMR-19-303289	3
chr5	42120979	42121605	MajorDMR-19-303290	3
chr5	42125375	42125422	MajorDMR-19-303291	2
chr5	42127229	42127693	MajorDMR-19-303292	2
chr5	42131541	42131746	MajorDMR-19-303293	2
chr5	42135246	42135774	MajorDMR-19-303294	3
chr5	42139426	42139914	MajorDMR-19-303295	3
chr5	42148419	42149011	MajorDMR-19-303296	3
chr5	42153626	42153682	MajorDMR-19-303297	2
chr5	42157907	42158073	MajorDMR-19-303298	2
chr5	42168381	42169471	MajorDMR-19-303299	5
chr5	42170014	42170296	MajorDMR-19-303300	2
chr5	42175281	42175439	MajorDMR-19-303301	2
chr5	42182659	42182740	MajorDMR-19-303302	2
chr5	42188731	42189454	MajorDMR-19-303303	3
chr5	42190244	42190631	MajorDMR-19-303304	2
chr5	42193044	42193473	MajorDMR-19-303305	2
chr5	42201444	42201649	MajorDMR-19-303306	2
chr5	42230504	42231186	MajorDMR-19-303307	5
chr5	42232808	42233531	MajorDMR-19-303308	3
chr5	42234938	42235177	MajorDMR-19-303309	2
chr5	42235763	42236137	MajorDMR-19-303310	2
chr5	42237897	42238252	MajorDMR-19-303311	2
chr5	42242320	42242725	MajorDMR-19-303312	2
chr5	42243383	42243500	MajorDMR-19-303313	2
chr5	42248499	42248723	MajorDMR-19-303314	2
chr5	42251514	42251895	MajorDMR-19-303315	2
chr5	42265329	42265425	MajorDMR-19-303316	2
chr5	42271260	42272014	MajorDMR-19-303317	3
chr5	42277750	42278475	MajorDMR-19-303318	3
chr5	42280894	42281324	MajorDMR-19-303319	2
chr5	42288532	42288981	MajorDMR-19-303320	3
chr5	42294053	42294288	MajorDMR-19-303321	2
chr5	42296162	42296524	MajorDMR-19-303322	2
chr5	42303495	42303564	MajorDMR-19-303323	2
chr5	42306073	42306438	MajorDMR-19-303324	4
chr5	42308511	42308680	MajorDMR-19-303325	2
chr5	42311458	42312292	MajorDMR-19-303326	4
chr5	42313895	42314060	MajorDMR-19-303327	2
chr5	42315471	42315909	MajorDMR-19-303328	3
chr5	42316952	42317732	MajorDMR-19-303329	5
chr5	42322987	42324807	MajorDMR-19-303330	8
chr5	42339147	42339758	MajorDMR-19-303331	4
chr5	42346397	42347289	MajorDMR-19-303332	4
chr5	42358950	42360273	MajorDMR-19-303333	5
chr5	42360788	42360968	MajorDMR-19-303334	3
chr5	42362723	42362919	MajorDMR-19-303335	2
chr5	42386288	42386678	MajorDMR-19-303336	2
chr5	42391758	42392011	MajorDMR-19-303337	2
chr5	42396246	42396715	MajorDMR-19-303338	2
chr5	42397604	42398305	MajorDMR-19-303339	4
chr5	42409793	42410166	MajorDMR-19-303340	2
chr5	42419175	42419595	MajorDMR-19-303341	2
chr5	42426331	42426560	MajorDMR-19-303342	2
chr5	42430708	42430989	MajorDMR-19-303343	2
chr5	42435251	42435402	MajorDMR-19-303344	3
chr5	42437230	42437674	MajorDMR-19-303345	2
chr5	42452673	42452890	MajorDMR-19-303346	2
chr5	42460023	42460669	MajorDMR-19-303347	3
chr5	42465844	42465970	MajorDMR-19-303348	2
chr5	42471345	42472055	MajorDMR-19-303349	3
chr5	42483731	42484138	MajorDMR-19-303350	2
chr5	42491995	42492063	MajorDMR-19-303351	2
chr5	42499220	42499263	MajorDMR-19-303352	2
chr5	42500004	42501019	MajorDMR-19-303353	4
chr5	42503252	42503933	MajorDMR-19-303354	3
chr5	42507357	42508025	MajorDMR-19-303355	5
chr5	42515470	42515729	MajorDMR-19-303356	3
chr5	42543849	42544090	MajorDMR-19-303357	2
chr5	42547111	42548138	MajorDMR-19-303358	5
chr5	42548770	42548851	MajorDMR-19-303359	2
chr5	42550095	42550439	MajorDMR-19-303360	2
chr5	42565471	42565760	MajorDMR-19-303361	3
chr5	42577922	42578244	MajorDMR-19-303362	2
chr5	42586585	42586781	MajorDMR-19-303363	2
chr5	42587606	42588023	MajorDMR-19-303364	2
chr5	42595881	42595975	MajorDMR-19-303365	2
chr5	42603221	42603962	MajorDMR-19-303366	6
chr5	42607898	42608625	MajorDMR-19-303367	3
chr5	42614323	42614582	MajorDMR-19-303368	2
chr5	42619779	42619832	MajorDMR-19-303369	2
chr5	42626826	42627166	MajorDMR-19-303370	3
chr5	42628725	42629038	MajorDMR-19-303371	2
chr5	42631355	42631832	MajorDMR-19-303372	3
chr5	42632343	42632809	MajorDMR-19-303373	2
chr5	42642248	42642571	MajorDMR-19-303374	2
chr5	42648086	42648516	MajorDMR-19-303375	3
chr5	42699968	42700522	MajorDMR-19-303376	3
chr5	42705543	42705704	MajorDMR-19-303377	2
chr5	42716157	42716259	MajorDMR-19-303378	2
chr5	42718610	42719062	MajorDMR-19-303379	3
chr5	42720217	42721475	MajorDMR-19-303380	9
chr5	42724710	42725103	MajorDMR-19-303381	2
chr5	42745097	42745369	MajorDMR-19-303382	2
chr5	42771685	42771711	MajorDMR-19-303383	2
chr5	42778383	42779211	MajorDMR-19-303384	6
chr5	42799874	42799978	MajorDMR-19-303385	2
chr5	42806517	42806950	MajorDMR-19-303386	2
chr5	42809007	42809421	MajorDMR-19-303387	3
chr5	42810583	42811200	MajorDMR-19-303388	4
chr5	42811745	42812652	MajorDMR-19-303389	9
chr5	42823395	42823615	MajorDMR-19-303390	2
chr5	42840513	42840660	MajorDMR-19-303391	4
chr5	42851777	42852111	MajorDMR-19-303392	2
chr5	42858833	42859366	MajorDMR-19-303393	8
chr5	42876688	42876885	MajorDMR-19-303394	4
chr5	42881725	42882158	MajorDMR-19-303395	4
chr5	42886995	42887483	MajorDMR-19-303396	6
chr5	42888533	42888573	MajorDMR-19-303397	2
chr5	42890140	42890338	MajorDMR-19-303398	2
chr5	42891489	42891860	MajorDMR-19-303399	2
chr5	42894261	42894694	MajorDMR-19-303400	13
chr5	42898055	42898467	MajorDMR-19-303401	2
chr5	42908238	42908339	MajorDMR-19-303402	2
chr5	42909460	42909470	MajorDMR-19-303403	2
chr5	42912177	42913319	MajorDMR-19-303404	9
chr5	42993881	42994211	MajorDMR-19-303405	2
chr5	43009196	43009244	MajorDMR-19-303406	3
chr5	43011104	43011194	MajorDMR-19-303407	3
chr5	43017299	43017421	MajorDMR-19-303408	5
chr5	43039406	43039624	MajorDMR-19-303409	5
chr5	43058740	43058748	MajorDMR-19-303410	2
chr5	43063714	43064585	MajorDMR-19-303411	21
chr5	43067854	43068050	MajorDMR-19-303412	2
chr5	43075457	43075761	MajorDMR-19-303413	11
chr5	43077680	43077700	MajorDMR-19-303414	2
chr5	43105345	43105718	MajorDMR-19-303415	5
chr5	43109382	43109481	MajorDMR-19-303416	4
chr5	43191022	43191069	MajorDMR-19-303417	3
chr5	43200858	43200902	MajorDMR-19-303418	2
chr5	43202692	43203013	MajorDMR-19-303419	3
chr5	43210639	43210899	MajorDMR-19-303420	3
chr5	43212104	43212613	MajorDMR-19-303421	3
chr5	43225842	43226149	MajorDMR-19-303422	2
chr5	43234333	43234711	MajorDMR-19-303423	2
chr5	43242187	43242576	MajorDMR-19-303424	3
chr5	43244492	43244571	MajorDMR-19-303425	3
chr5	43245355	43245545	MajorDMR-19-303426	4
chr5	43258777	43259237	MajorDMR-19-303427	2
chr5	43263915	43264213	MajorDMR-19-303428	2
chr5	43272673	43272797	MajorDMR-19-303429	2
chr5	43274798	43274937	MajorDMR-19-303430	5
chr5	43291004	43291082	MajorDMR-19-303431	2
chr5	43302132	43302188	MajorDMR-19-303432	2
chr5	43318547	43318862	MajorDMR-19-303433	3
chr5	43321619	43322012	MajorDMR-19-303434	2
chr5	43331031	43331221	MajorDMR-19-303435	2
chr5	43348850	43348886	MajorDMR-19-303436	2
chr5	43352782	43353245	MajorDMR-19-303437	2
chr5	43358249	43358585	MajorDMR-19-303438	2
chr5	43362786	43363033	MajorDMR-19-303439	2
chr5	43363702	43363994	MajorDMR-19-303440	2
chr5	43380251	43380470	MajorDMR-19-303441	2
chr5	43396311	43396717	MajorDMR-19-303442	3
chr5	43400080	43400508	MajorDMR-19-303443	2
chr5	43409710	43410738	MajorDMR-19-303444	4
chr5	43411983	43412602	MajorDMR-19-303445	4
chr5	43417126	43417365	MajorDMR-19-303446	2
chr5	43420466	43420554	MajorDMR-19-303447	2
chr5	43428218	43428269	MajorDMR-19-303448	2
chr5	43482565	43482575	MajorDMR-19-303449	2
chr5	43485970	43486071	MajorDMR-19-303450	3
chr5	43601947	43602277	MajorDMR-19-303451	4
chr5	43725747	43726393	MajorDMR-19-303452	3
chr5	43768315	43768554	MajorDMR-19-303453	2
chr5	43772724	43773385	MajorDMR-19-303454	3
chr5	43802495	43802814	MajorDMR-19-303455	3
chr5	43808384	43808844	MajorDMR-19-303456	2
chr5	43809907	43810213	MajorDMR-19-303457	3
chr5	43829515	43829643	MajorDMR-19-303458	2
chr5	43832015	43832219	MajorDMR-19-303459	2
chr5	43832737	43832996	MajorDMR-19-303460	2
chr5	43833739	43834037	MajorDMR-19-303461	3
chr5	43843765	43843849	MajorDMR-19-303462	2
chr5	43853790	43854224	MajorDMR-19-303463	2
chr5	43857053	43857214	MajorDMR-19-303464	2
chr5	43858725	43858942	MajorDMR-19-303465	2
chr5	43870586	43870848	MajorDMR-19-303466	2
chr5	43873080	43873086	MajorDMR-19-303467	2
chr5	43873855	43874086	MajorDMR-19-303468	2
chr5	43874886	43875111	MajorDMR-19-303469	2
chr5	43891711	43891742	MajorDMR-19-303470	2
chr5	43893729	43894118	MajorDMR-19-303471	2
chr5	43900196	43900261	MajorDMR-19-303472	2
chr5	43907496	43908154	MajorDMR-19-303473	4
chr5	43909562	43910065	MajorDMR-19-303474	2
chr5	43914454	43914589	MajorDMR-19-303475	2
chr5	43918078	43918243	MajorDMR-19-303476	2
chr5	43929154	43929418	MajorDMR-19-303477	2
chr5	43934021	43934336	MajorDMR-19-303478	2
chr5	43947316	43947613	MajorDMR-19-303479	2
chr5	43948170	43948305	MajorDMR-19-303480	2
chr5	43950575	43951107	MajorDMR-19-303481	3
chr5	43953090	43953369	MajorDMR-19-303482	2
chr5	43955890	43955926	MajorDMR-19-303483	2
chr5	43974454	43974747	MajorDMR-19-303484	2
chr5	43993348	43993658	MajorDMR-19-303485	2
chr5	43997266	43998676	MajorDMR-19-303486	8
chr5	44030619	44031360	MajorDMR-19-303487	3
chr5	44042685	44043115	MajorDMR-19-303488	2
chr5	44048304	44048828	MajorDMR-19-303489	3
chr5	44049399	44049664	MajorDMR-19-303490	2
chr5	44054579	44054862	MajorDMR-19-303491	2
chr5	44059601	44060096	MajorDMR-19-303492	2
chr5	44067486	44067593	MajorDMR-19-303493	2
chr5	44069068	44069595	MajorDMR-19-303494	4
chr5	44075661	44075734	MajorDMR-19-303495	2
chr5	44078595	44079072	MajorDMR-19-303496	2
chr5	44084546	44084734	MajorDMR-19-303497	2
chr5	44086454	44086878	MajorDMR-19-303498	2
chr5	44090907	44091366	MajorDMR-19-303499	4
chr5	44097237	44097713	MajorDMR-19-303500	2
chr5	44109269	44109570	MajorDMR-19-303501	2
chr5	44116599	44117095	MajorDMR-19-303502	2
chr5	44117789	44118188	MajorDMR-19-303503	2
chr5	44129235	44129660	MajorDMR-19-303504	2
chr5	44131125	44131646	MajorDMR-19-303505	4
chr5	44140780	44141017	MajorDMR-19-303506	2
chr5	44160170	44160859	MajorDMR-19-303507	3
chr5	44175984	44176511	MajorDMR-19-303508	3
chr5	44184636	44185212	MajorDMR-19-303509	4
chr5	44198778	44198813	MajorDMR-19-303510	2
chr5	44201424	44201709	MajorDMR-19-303511	2
chr5	44206208	44206507	MajorDMR-19-303512	4
chr5	44225474	44225797	MajorDMR-19-303513	4
chr5	44233336	44233925	MajorDMR-19-303514	3
chr5	44239777	44240155	MajorDMR-19-303515	4
chr5	44247315	44248474	MajorDMR-19-303516	8
chr5	44249642	44250104	MajorDMR-19-303517	2
chr5	44253039	44253112	MajorDMR-19-303518	2
chr5	44262606	44263083	MajorDMR-19-303519	7
chr5	44264654	44264715	MajorDMR-19-303520	2
chr5	44267154	44267411	MajorDMR-19-303521	2
chr5	44275598	44276285	MajorDMR-19-303522	3
chr5	44278663	44279142	MajorDMR-19-303523	3
chr5	44285147	44285597	MajorDMR-19-303524	2
chr5	44287370	44287583	MajorDMR-19-303525	2
chr5	44291893	44292119	MajorDMR-19-303526	2
chr5	44295580	44295612	MajorDMR-19-303527	2
chr5	44299684	44300151	MajorDMR-19-303528	2
chr5	44304161	44304287	MajorDMR-19-303529	2
chr5	44304997	44305147	MajorDMR-19-303530	2
chr5	44311308	44311536	MajorDMR-19-303531	3
chr5	44321680	44322026	MajorDMR-19-303532	2
chr5	44328580	44329050	MajorDMR-19-303533	3
chr5	44332723	44332758	MajorDMR-19-303534	2
chr5	44336949	44337004	MajorDMR-19-303535	2
chr5	44342672	44343182	MajorDMR-19-303536	3
chr5	44345754	44346140	MajorDMR-19-303537	3
chr5	44353450	44353910	MajorDMR-19-303538	2
chr5	44369284	44369672	MajorDMR-19-303539	7
chr5	44371373	44372232	MajorDMR-19-303540	3
chr5	44375527	44375629	MajorDMR-19-303541	2
chr5	44376351	44376445	MajorDMR-19-303542	2
chr5	44379326	44379405	MajorDMR-19-303543	2
chr5	44385150	44386328	MajorDMR-19-303544	6
chr5	44390214	44390799	MajorDMR-19-303545	10
chr5	44396381	44396411	MajorDMR-19-303546	2
chr5	44399912	44400032	MajorDMR-19-303547	2
chr5	44402262	44402357	MajorDMR-19-303548	2
chr5	44404160	44404325	MajorDMR-19-303549	2
chr5	44410958	44411252	MajorDMR-19-303550	2
chr5	44416152	44416397	MajorDMR-19-303551	2
chr5	44419655	44419764	MajorDMR-19-303552	2
chr5	44422414	44422602	MajorDMR-19-303553	2
chr5	44423482	44423987	MajorDMR-19-303554	3
chr5	44438670	44439102	MajorDMR-19-303555	2
chr5	44446167	44446315	MajorDMR-19-303556	2
chr5	44447711	44448079	MajorDMR-19-303557	2
chr5	44451775	44451806	MajorDMR-19-303558	2
chr5	44453891	44455205	MajorDMR-19-303559	6
chr5	44456444	44456515	MajorDMR-19-303560	2
chr5	44458115	44458806	MajorDMR-19-303561	4
chr5	44470992	44471858	MajorDMR-19-303562	3
chr5	44476150	44476346	MajorDMR-19-303563	4
chr5	44477013	44477495	MajorDMR-19-303564	2
chr5	44482244	44482884	MajorDMR-19-303565	3
chr5	44490549	44490958	MajorDMR-19-303566	2
chr5	44496261	44497652	MajorDMR-19-303567	6
chr5	44501778	44502546	MajorDMR-19-303568	4
chr5	44505840	44507029	MajorDMR-19-303569	8
chr5	44511626	44513116	MajorDMR-19-303570	8
chr5	44515475	44515751	MajorDMR-19-303571	3
chr5	44533727	44533881	MajorDMR-19-303572	3
chr5	44535806	44537051	MajorDMR-19-303573	6
chr5	44539050	44540168	MajorDMR-19-303574	8
chr5	44549387	44549834	MajorDMR-19-303575	2
chr5	44555221	44555453	MajorDMR-19-303576	2
chr5	44565047	44565619	MajorDMR-19-303577	3
chr5	44574791	44575334	MajorDMR-19-303578	6
chr5	44582658	44583382	MajorDMR-19-303579	3
chr5	44594290	44594811	MajorDMR-19-303580	3
chr5	44602986	44603474	MajorDMR-19-303581	2
chr5	44604360	44604586	MajorDMR-19-303582	2
chr5	44608388	44608599	MajorDMR-19-303583	2
chr5	44610033	44610242	MajorDMR-19-303584	2
chr5	44619937	44620333	MajorDMR-19-303585	2
chr5	44621910	44622017	MajorDMR-19-303586	2
chr5	44632172	44632368	MajorDMR-19-303587	2
chr5	44641735	44641959	MajorDMR-19-303588	2
chr5	44642703	44643084	MajorDMR-19-303589	2
chr5	44646220	44646227	MajorDMR-19-303590	2
chr5	44647311	44647801	MajorDMR-19-303591	2
chr5	44650197	44650656	MajorDMR-19-303592	2
chr5	44652618	44653411	MajorDMR-19-303593	4
chr5	44659609	44659637	MajorDMR-19-303594	2
chr5	44661025	44661086	MajorDMR-19-303595	2
chr5	44672692	44672781	MajorDMR-19-303596	2
chr5	44676624	44676891	MajorDMR-19-303597	3
chr5	44678017	44678776	MajorDMR-19-303598	3
chr5	44683880	44684373	MajorDMR-19-303599	2
chr5	44687214	44687701	MajorDMR-19-303600	3
chr5	44691605	44691718	MajorDMR-19-303601	2
chr5	44701687	44702131	MajorDMR-19-303602	2
chr5	44712250	44712526	MajorDMR-19-303603	3
chr5	44720078	44720196	MajorDMR-19-303604	2
chr5	44723062	44723310	MajorDMR-19-303605	2
chr5	44727923	44728095	MajorDMR-19-303606	2
chr5	44747441	44747707	MajorDMR-19-303607	2
chr5	44754463	44754813	MajorDMR-19-303608	2
chr5	44757072	44757103	MajorDMR-19-303609	2
chr5	44757651	44757865	MajorDMR-19-303610	2
chr5	44771522	44771587	MajorDMR-19-303611	2
chr5	44777321	44777587	MajorDMR-19-303612	2
chr5	44861789	44861972	MajorDMR-19-303613	2
chr5	44868710	44869390	MajorDMR-19-303614	3
chr5	44876211	44876339	MajorDMR-19-303615	2
chr5	44877414	44877552	MajorDMR-19-303616	2
chr5	44879546	44879604	MajorDMR-19-303617	2
chr5	44881615	44882149	MajorDMR-19-303618	3
chr5	44892761	44892930	MajorDMR-19-303619	2
chr5	44893526	44893678	MajorDMR-19-303620	3
chr5	44895398	44895661	MajorDMR-19-303621	2
chr5	44897106	44897257	MajorDMR-19-303622	2
chr5	44907086	44907773	MajorDMR-19-303623	4
chr5	44913521	44914025	MajorDMR-19-303624	2
chr5	44925551	44925624	MajorDMR-19-303625	2
chr5	44938028	44938105	MajorDMR-19-303626	2
chr5	44944439	44945123	MajorDMR-19-303627	5
chr5	44948766	44948838	MajorDMR-19-303628	2
chr5	44962093	44962665	MajorDMR-19-303629	3
chr5	44967494	44968158	MajorDMR-19-303630	3
chr5	44974500	44974768	MajorDMR-19-303631	2
chr5	44978403	44978851	MajorDMR-19-303632	3
chr5	44980798	44980907	MajorDMR-19-303633	3
chr5	44986385	44987020	MajorDMR-19-303634	3
chr5	44992036	44992325	MajorDMR-19-303635	2
chr5	44999971	45000485	MajorDMR-19-303636	4
chr5	45002987	45003445	MajorDMR-19-303637	2
chr5	45007381	45007411	MajorDMR-19-303638	2
chr5	45008780	45009278	MajorDMR-19-303639	2
chr5	45011310	45011749	MajorDMR-19-303640	2
chr5	45013523	45013635	MajorDMR-19-303641	2
chr5	45016063	45016473	MajorDMR-19-303642	2
chr5	45021126	45021514	MajorDMR-19-303643	2
chr5	45022239	45022298	MajorDMR-19-303644	2
chr5	45024338	45025037	MajorDMR-19-303645	3
chr5	45031372	45031634	MajorDMR-19-303646	2
chr5	45039888	45040547	MajorDMR-19-303647	5
chr5	45041223	45041881	MajorDMR-19-303648	3
chr5	45043271	45043896	MajorDMR-19-303649	3
chr5	45050249	45050357	MajorDMR-19-303650	2
chr5	45052868	45052998	MajorDMR-19-303651	2
chr5	45057615	45058053	MajorDMR-19-303652	4
chr5	45071159	45071526	MajorDMR-19-303653	2
chr5	45072516	45072807	MajorDMR-19-303654	2
chr5	45073757	45073794	MajorDMR-19-303655	2
chr5	45089807	45089972	MajorDMR-19-303656	2
chr5	45095178	45095191	MajorDMR-19-303657	2
chr5	45095826	45096209	MajorDMR-19-303658	3
chr5	45098617	45098659	MajorDMR-19-303659	2
chr5	45103996	45104835	MajorDMR-19-303660	4
chr5	45106585	45107080	MajorDMR-19-303661	3
chr5	45108628	45108704	MajorDMR-19-303662	2
chr5	45112510	45112665	MajorDMR-19-303663	4
chr5	45113982	45114101	MajorDMR-19-303664	2
chr5	45124828	45125256	MajorDMR-19-303665	2
chr5	45130378	45130442	MajorDMR-19-303666	2
chr5	45132689	45133417	MajorDMR-19-303667	3
chr5	45135481	45136098	MajorDMR-19-303668	5
chr5	45145737	45146119	MajorDMR-19-303669	2
chr5	45147124	45147282	MajorDMR-19-303670	2
chr5	45155890	45156691	MajorDMR-19-303671	3
chr5	45157371	45157475	MajorDMR-19-303672	2
chr5	45162868	45163012	MajorDMR-19-303673	3
chr5	45171638	45171933	MajorDMR-19-303674	2
chr5	45175429	45175809	MajorDMR-19-303675	3
chr5	45179047	45179190	MajorDMR-19-303676	2
chr5	45206070	45206532	MajorDMR-19-303677	2
chr5	45214310	45214617	MajorDMR-19-303678	2
chr5	45219091	45219478	MajorDMR-19-303679	3
chr5	45221067	45221095	MajorDMR-19-303680	2
chr5	45230694	45231366	MajorDMR-19-303681	5
chr5	45234220	45234623	MajorDMR-19-303682	2
chr5	45237338	45237358	MajorDMR-19-303683	2
chr5	45240688	45240784	MajorDMR-19-303684	2
chr5	45260702	45261065	MajorDMR-19-303685	3
chr5	45267262	45267763	MajorDMR-19-303686	5
chr5	45269403	45269792	MajorDMR-19-303687	3
chr5	45273278	45275324	MajorDMR-19-303688	9
chr5	45276772	45277197	MajorDMR-19-303689	2
chr5	45278252	45278469	MajorDMR-19-303690	2
chr5	45279476	45279701	MajorDMR-19-303691	2
chr5	45283226	45283333	MajorDMR-19-303692	2
chr5	45286082	45286271	MajorDMR-19-303693	2
chr5	45286976	45287409	MajorDMR-19-303694	2
chr5	45288542	45288577	MajorDMR-19-303695	2
chr5	45291448	45291721	MajorDMR-19-303696	3
chr5	45301882	45302066	MajorDMR-19-303697	2
chr5	45305759	45306172	MajorDMR-19-303698	3
chr5	45322782	45323081	MajorDMR-19-303699	2
chr5	45324579	45325198	MajorDMR-19-303700	3
chr5	45328732	45328851	MajorDMR-19-303701	2
chr5	45345896	45346215	MajorDMR-19-303702	2
chr5	45368272	45368362	MajorDMR-19-303703	2
chr5	45371045	45371135	MajorDMR-19-303704	2
chr5	45380890	45381691	MajorDMR-19-303705	6
chr5	45384252	45384733	MajorDMR-19-303706	3
chr5	45394777	45394844	MajorDMR-19-303707	2
chr5	45398897	45399250	MajorDMR-19-303708	3
chr5	45400286	45400626	MajorDMR-19-303709	2
chr5	45405753	45405850	MajorDMR-19-303710	2
chr5	45407499	45407832	MajorDMR-19-303711	2
chr5	45409069	45409397	MajorDMR-19-303712	2
chr5	45412876	45413160	MajorDMR-19-303713	2
chr5	45418029	45418265	MajorDMR-19-303714	2
chr5	45426284	45426553	MajorDMR-19-303715	2
chr5	45432989	45433269	MajorDMR-19-303716	3
chr5	45439205	45439615	MajorDMR-19-303717	2
chr5	45441426	45441715	MajorDMR-19-303718	3
chr5	45442476	45442633	MajorDMR-19-303719	2
chr5	45448706	45449143	MajorDMR-19-303720	2
chr5	45455803	45456296	MajorDMR-19-303721	3
chr5	45459408	45459431	MajorDMR-19-303722	2
chr5	45460461	45460897	MajorDMR-19-303723	3
chr5	45463835	45464158	MajorDMR-19-303724	2
chr5	45468954	45469356	MajorDMR-19-303725	2
chr5	45472558	45472589	MajorDMR-19-303726	2
chr5	45481085	45481683	MajorDMR-19-303727	4
chr5	45482652	45482853	MajorDMR-19-303728	3
chr5	45484022	45484550	MajorDMR-19-303729	3
chr5	45486676	45487127	MajorDMR-19-303730	2
chr5	45503866	45504310	MajorDMR-19-303731	2
chr5	45514464	45514903	MajorDMR-19-303732	2
chr5	45521221	45522103	MajorDMR-19-303733	5
chr5	45532947	45533170	MajorDMR-19-303734	2
chr5	45541313	45541504	MajorDMR-19-303735	2
chr5	45542686	45542766	MajorDMR-19-303736	2
chr5	45546687	45546962	MajorDMR-19-303737	3
chr5	45552987	45553309	MajorDMR-19-303738	2
chr5	45561723	45561760	MajorDMR-19-303739	2
chr5	45566878	45567374	MajorDMR-19-303740	3
chr5	45574710	45575193	MajorDMR-19-303741	3
chr5	45579325	45579571	MajorDMR-19-303742	2
chr5	45580745	45581421	MajorDMR-19-303743	3
chr5	45584726	45585126	MajorDMR-19-303744	2
chr5	45588657	45588884	MajorDMR-19-303745	2
chr5	45601702	45601749	MajorDMR-19-303746	2
chr5	45602463	45602618	MajorDMR-19-303747	2
chr5	45610476	45610821	MajorDMR-19-303748	2
chr5	45617215	45617529	MajorDMR-19-303749	2
chr5	45619306	45619605	MajorDMR-19-303750	2
chr5	45621726	45622045	MajorDMR-19-303751	3
chr5	45632264	45632702	MajorDMR-19-303752	3
chr5	45670820	45671026	MajorDMR-19-303753	2
chr5	45674002	45674058	MajorDMR-19-303754	2
chr5	45677813	45677860	MajorDMR-19-303755	2
chr5	45679678	45679916	MajorDMR-19-303756	2
chr5	45697313	45697505	MajorDMR-19-303757	4
chr5	45699167	45699673	MajorDMR-19-303758	3
chr5	45707893	45708342	MajorDMR-19-303759	4
chr5	45708946	45709277	MajorDMR-19-303760	3
chr5	45710929	45711042	MajorDMR-19-303761	3
chr5	45715479	45715522	MajorDMR-19-303762	3
chr5	45720321	45721400	MajorDMR-19-303763	4
chr5	45725432	45725843	MajorDMR-19-303764	3
chr5	45736819	45737897	MajorDMR-19-303765	5
chr5	45738467	45738692	MajorDMR-19-303766	2
chr5	45741346	45741365	MajorDMR-19-303767	2
chr5	45751239	45751289	MajorDMR-19-303768	2
chr5	45764482	45764554	MajorDMR-19-303769	2
chr5	45768409	45768648	MajorDMR-19-303770	2
chr5	45780566	45780667	MajorDMR-19-303771	2
chr5	45781645	45781995	MajorDMR-19-303772	3
chr5	45787315	45787662	MajorDMR-19-303773	2
chr5	45802708	45802933	MajorDMR-19-303774	2
chr5	45812814	45813244	MajorDMR-19-303775	2
chr5	45814014	45814277	MajorDMR-19-303776	2
chr5	45816224	45817600	MajorDMR-19-303777	6
chr5	45822809	45822875	MajorDMR-19-303778	2
chr5	45827473	45828538	MajorDMR-19-303779	4
chr5	45831577	45831972	MajorDMR-19-303780	2
chr5	45839484	45839810	MajorDMR-19-303781	2
chr5	45844358	45844616	MajorDMR-19-303782	2
chr5	45848029	45848127	MajorDMR-19-303783	2
chr5	45849088	45849541	MajorDMR-19-303784	2
chr5	45855641	45855803	MajorDMR-19-303785	2
chr5	45858790	45859038	MajorDMR-19-303786	2
chr5	45862894	45863389	MajorDMR-19-303787	3
chr5	45869269	45869429	MajorDMR-19-303788	3
chr5	45870032	45870339	MajorDMR-19-303789	2
chr5	45871223	45871689	MajorDMR-19-303790	2
chr5	45879748	45879825	MajorDMR-19-303791	2
chr5	45895490	45897058	MajorDMR-19-303792	6
chr5	45901601	45902218	MajorDMR-19-303793	3
chr5	45907125	45907323	MajorDMR-19-303794	2
chr5	45909100	45909540	MajorDMR-19-303795	3
chr5	45911859	45912058	MajorDMR-19-303796	2
chr5	45917173	45917262	MajorDMR-19-303797	2
chr5	45919361	45919809	MajorDMR-19-303798	2
chr5	45929878	45930690	MajorDMR-19-303799	5
chr5	45936813	45937111	MajorDMR-19-303800	2
chr5	45941974	45942785	MajorDMR-19-303801	3
chr5	45944887	45945222	MajorDMR-19-303802	2
chr5	45976060	45976233	MajorDMR-19-303803	2
chr5	45983303	45983733	MajorDMR-19-303804	3
chr5	46012598	46012767	MajorDMR-19-303805	2
chr5	46037692	46038685	MajorDMR-19-303806	5
chr5	46041689	46042168	MajorDMR-19-303807	2
chr5	46054283	46054992	MajorDMR-19-303808	3
chr5	46088085	46088143	MajorDMR-19-303809	2
chr5	46088732	46088785	MajorDMR-19-303810	2
chr5	46090896	46090918	MajorDMR-19-303811	2
chr5	46095846	46095999	MajorDMR-19-303812	2
chr5	46096859	46097196	MajorDMR-19-303813	2
chr5	46142142	46142977	MajorDMR-19-303814	4
chr5	46178579	46178933	MajorDMR-19-303815	2
chr5	46203195	46203518	MajorDMR-19-303816	2
chr5	46205412	46205726	MajorDMR-19-303817	2
chr5	46208808	46209206	MajorDMR-19-303818	2
chr5	46218148	46218679	MajorDMR-19-303819	3
chr5	46219667	46220232	MajorDMR-19-303820	3
chr5	46225254	46225483	MajorDMR-19-303821	2
chr5	46226087	46226432	MajorDMR-19-303822	3
chr5	46227208	46227690	MajorDMR-19-303823	2
chr5	46243451	46243820	MajorDMR-19-303824	2
chr5	46269523	46270016	MajorDMR-19-303825	2
chr5	46275267	46275715	MajorDMR-19-303826	2
chr5	46276621	46276938	MajorDMR-19-303827	2
chr5	46303727	46304073	MajorDMR-19-303828	2
chr5	46312484	46312911	MajorDMR-19-303829	2
chr5	46321019	46321226	MajorDMR-19-303830	2
chr5	46322792	46323009	MajorDMR-19-303831	5
chr5	46323629	46324053	MajorDMR-19-303832	2
chr5	46324568	46324644	MajorDMR-19-303833	2
chr5	46326284	46326360	MajorDMR-19-303834	2
chr5	46329902	46330543	MajorDMR-19-303835	3
chr5	46331338	46332781	MajorDMR-19-303836	7
chr5	46336237	46336591	MajorDMR-19-303837	3
chr5	46338207	46338704	MajorDMR-19-303838	5
chr5	46339635	46340371	MajorDMR-19-303839	3
chr5	46344232	46345009	MajorDMR-19-303840	5
chr5	46345563	46346325	MajorDMR-19-303841	4
chr5	46347300	46347434	MajorDMR-19-303842	3
chr5	46348100	46348673	MajorDMR-19-303843	4
chr5	46350911	46351232	MajorDMR-19-303844	3
chr5	46352932	46353388	MajorDMR-19-303845	2
chr5	46359225	46359283	MajorDMR-19-303846	2
chr5	46359835	46359917	MajorDMR-19-303847	2
chr5	46362770	46362799	MajorDMR-19-303848	2
chr5	46367186	46368156	MajorDMR-19-303849	5
chr5	46369068	46369681	MajorDMR-19-303850	4
chr5	46378414	46379194	MajorDMR-19-303851	3
chr5	46382275	46382816	MajorDMR-19-303852	3
chr5	46384890	46385444	MajorDMR-19-303853	4
chr5	46391924	46392123	MajorDMR-19-303854	2
chr5	46392953	46392998	MajorDMR-19-303855	2
chr5	46393587	46394653	MajorDMR-19-303856	4
chr5	46395174	46395232	MajorDMR-19-303857	2
chr5	46399003	46399261	MajorDMR-19-303858	2
chr5	46400645	46401026	MajorDMR-19-303859	3
chr5	49421528	49421680	MajorDMR-19-303860	2
chr5	49449923	49450522	MajorDMR-19-303861	3
chr5	49458556	49459110	MajorDMR-19-303862	3
chr5	49460981	49461295	MajorDMR-19-303863	2
chr5	49471174	49471412	MajorDMR-19-303864	3
chr5	49472538	49472591	MajorDMR-19-303865	2
chr5	49473328	49473903	MajorDMR-19-303866	3
chr5	49475701	49475891	MajorDMR-19-303867	3
chr5	49478193	49478210	MajorDMR-19-303868	2
chr5	49484497	49484980	MajorDMR-19-303869	4
chr5	49485704	49486134	MajorDMR-19-303870	3
chr5	49487390	49488149	MajorDMR-19-303871	4
chr5	49490695	49490964	MajorDMR-19-303872	3
chr5	49496603	49497045	MajorDMR-19-303873	3
chr5	49498605	49498892	MajorDMR-19-303874	2
chr5	49500394	49500690	MajorDMR-19-303875	2
chr5	49509846	49510501	MajorDMR-19-303876	3
chr5	49511570	49511904	MajorDMR-19-303877	2
chr5	49515318	49515816	MajorDMR-19-303878	2
chr5	49520231	49520273	MajorDMR-19-303879	2
chr5	49522265	49522711	MajorDMR-19-303880	3
chr5	49523785	49524245	MajorDMR-19-303881	4
chr5	49525352	49525780	MajorDMR-19-303882	2
chr5	49531082	49531501	MajorDMR-19-303883	2
chr5	49533704	49534222	MajorDMR-19-303884	4
chr5	49536272	49536820	MajorDMR-19-303885	4
chr5	49538103	49538253	MajorDMR-19-303886	2
chr5	49540701	49541095	MajorDMR-19-303887	2
chr5	49541725	49541986	MajorDMR-19-303888	2
chr5	49542661	49543660	MajorDMR-19-303889	5
chr5	49544474	49545231	MajorDMR-19-303890	4
chr5	49551715	49552563	MajorDMR-19-303891	4
chr5	49584872	49585203	MajorDMR-19-303892	3
chr5	49601738	49601967	MajorDMR-19-303893	2
chr5	49612070	49612607	MajorDMR-19-303894	3
chr5	49661275	49661837	MajorDMR-19-303895	3
chr5	49671741	49672047	MajorDMR-19-303896	2
chr5	49711848	49712138	MajorDMR-19-303897	4
chr5	49716424	49716550	MajorDMR-19-303898	3
chr5	49717717	49717726	MajorDMR-19-303899	2
chr5	49718382	49718668	MajorDMR-19-303900	2
chr5	49724531	49724694	MajorDMR-19-303901	3
chr5	49726028	49726093	MajorDMR-19-303902	3
chr5	49726984	49727393	MajorDMR-19-303903	2
chr5	49731212	49731257	MajorDMR-19-303904	2
chr5	49736104	49736308	MajorDMR-19-303905	7
chr5	49741037	49741546	MajorDMR-19-303906	8
chr5	49744698	49745301	MajorDMR-19-303907	6
chr5	49752982	49753652	MajorDMR-19-303908	10
chr5	49785715	49785802	MajorDMR-19-303909	2
chr5	49797822	49797915	MajorDMR-19-303910	2
chr5	49808322	49808646	MajorDMR-19-303911	3
chr5	49841120	49841218	MajorDMR-19-303912	2
chr5	49843188	49843271	MajorDMR-19-303913	2
chr5	49849600	49849784	MajorDMR-19-303914	3
chr5	49855856	49856258	MajorDMR-19-303915	2
chr5	49886391	49886490	MajorDMR-19-303916	3
chr5	49909046	49909484	MajorDMR-19-303917	4
chr5	49930576	49930888	MajorDMR-19-303918	3
chr5	49933603	49933883	MajorDMR-19-303919	2
chr5	49949915	49950130	MajorDMR-19-303920	3
chr5	49954375	49954617	MajorDMR-19-303921	3
chr5	49959168	49960334	MajorDMR-19-303922	8
chr5	49967806	49967827	MajorDMR-19-303923	3
chr5	49968339	49968766	MajorDMR-19-303924	2
chr5	49975689	49976226	MajorDMR-19-303925	6
chr5	49978711	49978763	MajorDMR-19-303926	2
chr5	49998638	49998697	MajorDMR-19-303927	3
chr5	50006912	50007728	MajorDMR-19-303928	4
chr5	50013833	50013839	MajorDMR-19-303929	2
chr5	50016046	50016090	MajorDMR-19-303930	3
chr5	50022781	50023128	MajorDMR-19-303931	2
chr5	50029728	50029996	MajorDMR-19-303932	5
chr5	50040786	50040947	MajorDMR-19-303933	2
chr5	50065104	50065143	MajorDMR-19-303934	2
chr5	50148494	50150003	MajorDMR-19-303935	12
chr5	50152846	50153148	MajorDMR-19-303936	4
chr5	50159276	50159583	MajorDMR-19-303937	3
chr5	50161083	50161604	MajorDMR-19-303938	3
chr5	50169303	50169653	MajorDMR-19-303939	2
chr5	50170195	50171257	MajorDMR-19-303940	8
chr5	50182630	50182966	MajorDMR-19-303941	2
chr5	50218573	50218699	MajorDMR-19-303942	3
chr5	50226514	50226846	MajorDMR-19-303943	2
chr5	50254748	50255024	MajorDMR-19-303944	2
chr5	50266304	50266714	MajorDMR-19-303945	5
chr5	50271022	50271766	MajorDMR-19-303946	5
chr5	50278616	50278864	MajorDMR-19-303947	2
chr5	50286076	50286539	MajorDMR-19-303948	4
chr5	50289025	50289685	MajorDMR-19-303949	3
chr5	50294486	50294491	MajorDMR-19-303950	2
chr5	50295002	50295358	MajorDMR-19-303951	2
chr5	50296181	50296302	MajorDMR-19-303952	3
chr5	50297563	50297682	MajorDMR-19-303953	2
chr5	50301592	50302177	MajorDMR-19-303954	3
chr5	50305233	50305654	MajorDMR-19-303955	2
chr5	50307128	50307865	MajorDMR-19-303956	3
chr5	50316841	50317552	MajorDMR-19-303957	4
chr5	50318921	50319135	MajorDMR-19-303958	2
chr5	50324085	50324357	MajorDMR-19-303959	2
chr5	50326379	50326997	MajorDMR-19-303960	3
chr5	50333248	50333281	MajorDMR-19-303961	2
chr5	50333946	50334412	MajorDMR-19-303962	2
chr5	50335064	50335355	MajorDMR-19-303963	2
chr5	50336493	50336743	MajorDMR-19-303964	2
chr5	50339898	50340748	MajorDMR-19-303965	4
chr5	50342640	50343212	MajorDMR-19-303966	4
chr5	50349724	50349957	MajorDMR-19-303967	2
chr5	50353834	50354203	MajorDMR-19-303968	2
chr5	50356913	50357061	MajorDMR-19-303969	2
chr5	50362957	50363042	MajorDMR-19-303970	2
chr5	50365614	50365638	MajorDMR-19-303971	2
chr5	50381761	50382117	MajorDMR-19-303972	2
chr5	50396551	50397197	MajorDMR-19-303973	3
chr5	50403488	50404259	MajorDMR-19-303974	5
chr5	50408563	50408639	MajorDMR-19-303975	2
chr5	50409676	50409961	MajorDMR-19-303976	2
chr5	50410835	50411331	MajorDMR-19-303977	2
chr5	50414618	50414830	MajorDMR-19-303978	2
chr5	50418303	50418468	MajorDMR-19-303979	2
chr5	50434069	50434245	MajorDMR-19-303980	2
chr5	50444326	50444495	MajorDMR-19-303981	2
chr5	50447564	50447999	MajorDMR-19-303982	2
chr5	50452729	50453045	MajorDMR-19-303983	8
chr5	50456341	50456742	MajorDMR-19-303984	2
chr5	50468608	50469228	MajorDMR-19-303985	8
chr5	50474210	50474335	MajorDMR-19-303986	2
chr5	50481919	50482125	MajorDMR-19-303987	2
chr5	50483877	50484017	MajorDMR-19-303988	2
chr5	50492881	50492971	MajorDMR-19-303989	4
chr5	50497947	50498266	MajorDMR-19-303990	2
chr5	50510326	50511009	MajorDMR-19-303991	4
chr5	50512926	50512983	MajorDMR-19-303992	2
chr5	50522391	50522450	MajorDMR-19-303993	2
chr5	50567158	50567722	MajorDMR-19-303994	5
chr5	50568461	50569032	MajorDMR-19-303995	4
chr5	50581984	50582208	MajorDMR-19-303996	3
chr5	50588055	50588138	MajorDMR-19-303997	2
chr5	50593895	50594319	MajorDMR-19-303998	3
chr5	50618571	50618913	MajorDMR-19-303999	3
chr5	50622653	50622921	MajorDMR-19-304000	2
chr5	50644946	50645268	MajorDMR-19-304001	2
chr5	50646587	50647085	MajorDMR-19-304002	2
chr5	50651608	50651758	MajorDMR-19-304003	2
chr5	50653779	50654368	MajorDMR-19-304004	3
chr5	50657922	50658094	MajorDMR-19-304005	2
chr5	50659981	50660026	MajorDMR-19-304006	2
chr5	50662967	50663801	MajorDMR-19-304007	4
chr5	50669554	50669888	MajorDMR-19-304008	3
chr5	50672207	50672818	MajorDMR-19-304009	8
chr5	50698462	50699065	MajorDMR-19-304010	5
chr5	50704112	50704395	MajorDMR-19-304011	2
chr5	50706360	50706841	MajorDMR-19-304012	2
chr5	50707905	50708493	MajorDMR-19-304013	7
chr5	50709948	50710391	MajorDMR-19-304014	3
chr5	50711064	50711495	MajorDMR-19-304015	3
chr5	50715380	50715676	MajorDMR-19-304016	2
chr5	50720928	50721696	MajorDMR-19-304017	5
chr5	50726840	50727202	MajorDMR-19-304018	3
chr5	50728680	50729456	MajorDMR-19-304019	5
chr5	50732771	50733227	MajorDMR-19-304020	3
chr5	50740722	50740895	MajorDMR-19-304021	2
chr5	50751531	50751876	MajorDMR-19-304022	2
chr5	50753066	50753725	MajorDMR-19-304023	5
chr5	50756752	50757201	MajorDMR-19-304024	3
chr5	50763878	50764911	MajorDMR-19-304025	5
chr5	50766715	50766875	MajorDMR-19-304026	2
chr5	50769306	50769602	MajorDMR-19-304027	2
chr5	50771469	50771526	MajorDMR-19-304028	2
chr5	50783920	50784468	MajorDMR-19-304029	4
chr5	50797613	50797906	MajorDMR-19-304030	2
chr5	50801148	50801543	MajorDMR-19-304031	2
chr5	50802132	50803019	MajorDMR-19-304032	3
chr5	50814514	50814794	MajorDMR-19-304033	5
chr5	50817248	50817343	MajorDMR-19-304034	4
chr5	50823160	50823396	MajorDMR-19-304035	3
chr5	50825907	50826178	MajorDMR-19-304036	2
chr5	50838106	50838468	MajorDMR-19-304037	2
chr5	50846767	50847460	MajorDMR-19-304038	3
chr5	50849487	50849688	MajorDMR-19-304039	2
chr5	50850290	50851528	MajorDMR-19-304040	4
chr5	50852977	50853017	MajorDMR-19-304041	2
chr5	50855500	50855872	MajorDMR-19-304042	3
chr5	50856858	50857510	MajorDMR-19-304043	3
chr5	50858796	50858888	MajorDMR-19-304044	3
chr5	50860217	50861029	MajorDMR-19-304045	4
chr5	50867807	50868007	MajorDMR-19-304046	3
chr5	50869841	50869952	MajorDMR-19-304047	2
chr5	50872779	50872957	MajorDMR-19-304048	3
chr5	50875490	50875969	MajorDMR-19-304049	2
chr5	50879339	50879481	MajorDMR-19-304050	2
chr5	50880604	50880844	MajorDMR-19-304051	2
chr5	50883065	50883819	MajorDMR-19-304052	6
chr5	50884574	50885071	MajorDMR-19-304053	2
chr5	50899033	50899500	MajorDMR-19-304054	2
chr5	50904591	50904675	MajorDMR-19-304055	2
chr5	50907138	50907149	MajorDMR-19-304056	2
chr5	50914478	50914807	MajorDMR-19-304057	2
chr5	50915422	50915615	MajorDMR-19-304058	2
chr5	50916210	50916501	MajorDMR-19-304059	2
chr5	50917268	50917701	MajorDMR-19-304060	3
chr5	50918204	50918243	MajorDMR-19-304061	2
chr5	50918958	50919542	MajorDMR-19-304062	3
chr5	50920174	50920573	MajorDMR-19-304063	3
chr5	50927999	50928468	MajorDMR-19-304064	4
chr5	50943639	50944810	MajorDMR-19-304065	5
chr5	50946952	50947424	MajorDMR-19-304066	4
chr5	50948272	50948314	MajorDMR-19-304067	2
chr5	50950564	50951462	MajorDMR-19-304068	5
chr5	50953223	50953684	MajorDMR-19-304069	4
chr5	50960318	50961050	MajorDMR-19-304070	4
chr5	50962625	50963449	MajorDMR-19-304071	4
chr5	50966979	50967365	MajorDMR-19-304072	3
chr5	50972763	50973110	MajorDMR-19-304073	2
chr5	50983439	50983740	MajorDMR-19-304074	2
chr5	50984660	50984730	MajorDMR-19-304075	2
chr5	50986285	50986654	MajorDMR-19-304076	2
chr5	50988749	50989327	MajorDMR-19-304077	4
chr5	50991677	50991829	MajorDMR-19-304078	2
chr5	50996326	50997206	MajorDMR-19-304079	3
chr5	51000625	51001076	MajorDMR-19-304080	2
chr5	51008155	51008625	MajorDMR-19-304081	4
chr5	51016357	51016963	MajorDMR-19-304082	3
chr5	51028886	51029709	MajorDMR-19-304083	3
chr5	51030974	51031320	MajorDMR-19-304084	2
chr5	51032902	51033077	MajorDMR-19-304085	2
chr5	51036261	51037686	MajorDMR-19-304086	8
chr5	51039153	51039407	MajorDMR-19-304087	2
chr5	51042400	51043054	MajorDMR-19-304088	3
chr5	51043578	51044484	MajorDMR-19-304089	4
chr5	51045273	51045396	MajorDMR-19-304090	2
chr5	51046618	51047043	MajorDMR-19-304091	3
chr5	51058917	51059016	MajorDMR-19-304092	2
chr5	51065517	51065847	MajorDMR-19-304093	2
chr5	51067453	51067545	MajorDMR-19-304094	2
chr5	51070430	51070888	MajorDMR-19-304095	4
chr5	51072105	51072492	MajorDMR-19-304096	2
chr5	51075840	51076358	MajorDMR-19-304097	3
chr5	51079134	51079235	MajorDMR-19-304098	2
chr5	51092296	51093132	MajorDMR-19-304099	3
chr5	51099425	51099715	MajorDMR-19-304100	3
chr5	51100378	51100762	MajorDMR-19-304101	2
chr5	51101754	51102679	MajorDMR-19-304102	4
chr5	51107203	51107540	MajorDMR-19-304103	2
chr5	51113386	51113531	MajorDMR-19-304104	2
chr5	51116331	51116555	MajorDMR-19-304105	2
chr5	51117103	51117536	MajorDMR-19-304106	2
chr5	51125376	51125482	MajorDMR-19-304107	3
chr5	51127030	51127184	MajorDMR-19-304108	2
chr5	51132041	51132365	MajorDMR-19-304109	3
chr5	51136047	51136787	MajorDMR-19-304110	4
chr5	51139484	51139685	MajorDMR-19-304111	3
chr5	51140621	51140866	MajorDMR-19-304112	3
chr5	51143231	51143279	MajorDMR-19-304113	2
chr5	51150885	51151372	MajorDMR-19-304114	3
chr5	51152153	51152541	MajorDMR-19-304115	5
chr5	51154511	51154944	MajorDMR-19-304116	3
chr5	51155501	51155575	MajorDMR-19-304117	2
chr5	51158654	51158878	MajorDMR-19-304118	2
chr5	51161538	51161751	MajorDMR-19-304119	2
chr5	51164279	51164631	MajorDMR-19-304120	2
chr5	51176315	51177008	MajorDMR-19-304121	3
chr5	51177722	51178698	MajorDMR-19-304122	7
chr5	51191097	51191598	MajorDMR-19-304123	3
chr5	51194036	51194254	MajorDMR-19-304124	2
chr5	51199071	51199381	MajorDMR-19-304125	3
chr5	51203696	51203747	MajorDMR-19-304126	2
chr5	51205070	51205543	MajorDMR-19-304127	3
chr5	51211766	51212163	MajorDMR-19-304128	2
chr5	51215534	51215998	MajorDMR-19-304129	4
chr5	51217628	51218086	MajorDMR-19-304130	2
chr5	51226806	51227962	MajorDMR-19-304131	7
chr5	51228540	51228721	MajorDMR-19-304132	2
chr5	51230286	51230512	MajorDMR-19-304133	3
chr5	51231603	51231718	MajorDMR-19-304134	2
chr5	51233669	51233957	MajorDMR-19-304135	2
chr5	51255411	51255527	MajorDMR-19-304136	2
chr5	51256348	51256686	MajorDMR-19-304137	2
chr5	51265062	51265201	MajorDMR-19-304138	3
chr5	51268042	51268338	MajorDMR-19-304139	2
chr5	51271198	51271230	MajorDMR-19-304140	2
chr5	51272397	51272466	MajorDMR-19-304141	2
chr5	51274555	51274582	MajorDMR-19-304142	2
chr5	51277097	51277123	MajorDMR-19-304143	2
chr5	51284711	51285176	MajorDMR-19-304144	3
chr5	51286156	51286344	MajorDMR-19-304145	2
chr5	51286957	51287195	MajorDMR-19-304146	3
chr5	51289213	51290130	MajorDMR-19-304147	4
chr5	51298410	51298697	MajorDMR-19-304148	2
chr5	51302966	51303975	MajorDMR-19-304149	4
chr5	51304520	51304715	MajorDMR-19-304150	3
chr5	51306251	51307668	MajorDMR-19-304151	6
chr5	51311632	51312166	MajorDMR-19-304152	3
chr5	51313574	51313604	MajorDMR-19-304153	2
chr5	51332824	51332863	MajorDMR-19-304154	2
chr5	51338998	51339599	MajorDMR-19-304155	4
chr5	51343923	51344219	MajorDMR-19-304156	3
chr5	51351625	51351767	MajorDMR-19-304157	2
chr5	51356776	51356992	MajorDMR-19-304158	2
chr5	51358513	51359384	MajorDMR-19-304159	5
chr5	51359937	51360216	MajorDMR-19-304160	2
chr5	51373614	51373866	MajorDMR-19-304161	2
chr5	51374518	51375262	MajorDMR-19-304162	4
chr5	51375896	51376235	MajorDMR-19-304163	3
chr5	51378277	51378467	MajorDMR-19-304164	2
chr5	51383298	51383572	MajorDMR-19-304165	3
chr5	51390137	51390518	MajorDMR-19-304166	2
chr5	51392628	51392814	MajorDMR-19-304167	2
chr5	51402518	51403514	MajorDMR-19-304168	5
chr5	51404994	51405222	MajorDMR-19-304169	2
chr5	51411259	51412034	MajorDMR-19-304170	3
chr5	51415736	51416220	MajorDMR-19-304171	2
chr5	51416762	51417008	MajorDMR-19-304172	2
chr5	51418817	51419211	MajorDMR-19-304173	2
chr5	51421600	51421935	MajorDMR-19-304174	2
chr5	51422441	51422538	MajorDMR-19-304175	2
chr5	51431250	51431526	MajorDMR-19-304176	2
chr5	51432041	51432545	MajorDMR-19-304177	2
chr5	51433754	51433992	MajorDMR-19-304178	2
chr5	51447007	51447231	MajorDMR-19-304179	2
chr5	51449622	51449711	MajorDMR-19-304180	2
chr5	51452548	51453560	MajorDMR-19-304181	7
chr5	51454782	51455090	MajorDMR-19-304182	2
chr5	51455983	51456081	MajorDMR-19-304183	2
chr5	51462433	51462629	MajorDMR-19-304184	2
chr5	51466533	51467288	MajorDMR-19-304185	5
chr5	51468521	51468599	MajorDMR-19-304186	2
chr5	51471200	51471728	MajorDMR-19-304187	4
chr5	51473662	51473954	MajorDMR-19-304188	3
chr5	51477491	51477874	MajorDMR-19-304189	3
chr5	51480622	51481017	MajorDMR-19-304190	3
chr5	51482447	51483355	MajorDMR-19-304191	4
chr5	51495877	51496639	MajorDMR-19-304192	3
chr5	51497175	51497591	MajorDMR-19-304193	2
chr5	51500304	51500320	MajorDMR-19-304194	2
chr5	51503520	51503652	MajorDMR-19-304195	2
chr5	51526536	51526555	MajorDMR-19-304196	2
chr5	51529026	51529439	MajorDMR-19-304197	5
chr5	51531211	51531390	MajorDMR-19-304198	2
chr5	51532026	51532245	MajorDMR-19-304199	2
chr5	51533557	51533818	MajorDMR-19-304200	2
chr5	51534414	51535694	MajorDMR-19-304201	4
chr5	51536712	51537673	MajorDMR-19-304202	4
chr5	51546826	51547987	MajorDMR-19-304203	5
chr5	51549524	51549917	MajorDMR-19-304204	2
chr5	51554673	51554990	MajorDMR-19-304205	2
chr5	51558253	51558462	MajorDMR-19-304206	2
chr5	51563347	51563901	MajorDMR-19-304207	3
chr5	51568918	51569569	MajorDMR-19-304208	6
chr5	51577816	51578063	MajorDMR-19-304209	2
chr5	51605821	51606264	MajorDMR-19-304210	2
chr5	51613380	51613708	MajorDMR-19-304211	2
chr5	51614814	51616008	MajorDMR-19-304212	9
chr5	51617944	51618307	MajorDMR-19-304213	2
chr5	51619288	51619326	MajorDMR-19-304214	3
chr5	51621288	51621784	MajorDMR-19-304215	2
chr5	51625627	51625775	MajorDMR-19-304216	2
chr5	51626934	51627351	MajorDMR-19-304217	2
chr5	51630212	51630581	MajorDMR-19-304218	5
chr5	51635211	51635441	MajorDMR-19-304219	2
chr5	51636161	51636275	MajorDMR-19-304220	2
chr5	51646026	51646066	MajorDMR-19-304221	2
chr5	51647840	51648696	MajorDMR-19-304222	3
chr5	51657043	51657673	MajorDMR-19-304223	3
chr5	51675136	51675559	MajorDMR-19-304224	2
chr5	51676711	51677035	MajorDMR-19-304225	2
chr5	51686209	51687116	MajorDMR-19-304226	5
chr5	51689765	51689996	MajorDMR-19-304227	2
chr5	51696818	51697439	MajorDMR-19-304228	3
chr5	51698027	51698202	MajorDMR-19-304229	2
chr5	51700149	51700406	MajorDMR-19-304230	2
chr5	51704120	51704577	MajorDMR-19-304231	2
chr5	51705389	51705760	MajorDMR-19-304232	2
chr5	51707329	51707477	MajorDMR-19-304233	2
chr5	51715164	51716001	MajorDMR-19-304234	4
chr5	51720444	51720734	MajorDMR-19-304235	3
chr5	51721777	51721954	MajorDMR-19-304236	2
chr5	51726173	51726218	MajorDMR-19-304237	2
chr5	51736453	51736908	MajorDMR-19-304238	3
chr5	51743946	51744657	MajorDMR-19-304239	6
chr5	51745376	51745668	MajorDMR-19-304240	3
chr5	51747268	51747703	MajorDMR-19-304241	2
chr5	51752639	51753468	MajorDMR-19-304242	3
chr5	51765334	51766273	MajorDMR-19-304243	5
chr5	51782699	51783172	MajorDMR-19-304244	2
chr5	51784064	51784502	MajorDMR-19-304245	2
chr5	51789648	51789990	MajorDMR-19-304246	2
chr5	51796538	51796685	MajorDMR-19-304247	2
chr5	51800677	51801183	MajorDMR-19-304248	7
chr5	51814723	51814758	MajorDMR-19-304249	2
chr5	51817708	51818364	MajorDMR-19-304250	5
chr5	51839209	51839296	MajorDMR-19-304251	2
chr5	51840328	51840434	MajorDMR-19-304252	2
chr5	51845292	51845418	MajorDMR-19-304253	2
chr5	51850303	51850337	MajorDMR-19-304254	2
chr5	51855149	51855357	MajorDMR-19-304255	4
chr5	51857394	51857601	MajorDMR-19-304256	2
chr5	51867587	51867743	MajorDMR-19-304257	2
chr5	51872234	51872428	MajorDMR-19-304258	2
chr5	51875326	51875476	MajorDMR-19-304259	3
chr5	51878330	51878344	MajorDMR-19-304260	2
chr5	51885821	51886309	MajorDMR-19-304261	2
chr5	51886931	51887365	MajorDMR-19-304262	2
chr5	51892397	51892535	MajorDMR-19-304263	2
chr5	51898170	51898418	MajorDMR-19-304264	2
chr5	51901481	51901951	MajorDMR-19-304265	3
chr5	51904038	51904289	MajorDMR-19-304266	2
chr5	51914375	51914778	MajorDMR-19-304267	2
chr5	51915519	51915612	MajorDMR-19-304268	2
chr5	51916365	51916835	MajorDMR-19-304269	4
chr5	51917468	51917913	MajorDMR-19-304270	4
chr5	51923477	51924306	MajorDMR-19-304271	3
chr5	51930781	51931284	MajorDMR-19-304272	2
chr5	51933037	51933838	MajorDMR-19-304273	3
chr5	51934413	51934887	MajorDMR-19-304274	2
chr5	51937078	51937462	MajorDMR-19-304275	2
chr5	51938501	51939052	MajorDMR-19-304276	3
chr5	51945947	51946340	MajorDMR-19-304277	2
chr5	51961735	51961746	MajorDMR-19-304278	2
chr5	51968186	51968597	MajorDMR-19-304279	2
chr5	51969485	51969627	MajorDMR-19-304280	2
chr5	51981158	51981408	MajorDMR-19-304281	2
chr5	51985979	51987562	MajorDMR-19-304282	8
chr5	51991620	51991994	MajorDMR-19-304283	2
chr5	51998394	51999009	MajorDMR-19-304284	3
chr5	52005607	52005717	MajorDMR-19-304285	5
chr5	52006266	52006760	MajorDMR-19-304286	2
chr5	52021211	52021829	MajorDMR-19-304287	7
chr5	52023612	52023731	MajorDMR-19-304288	5
chr5	52038098	52038457	MajorDMR-19-304289	2
chr5	52039621	52040246	MajorDMR-19-304290	3
chr5	52069915	52070214	MajorDMR-19-304291	4
chr5	52073163	52073203	MajorDMR-19-304292	2
chr5	52080388	52080948	MajorDMR-19-304293	10
chr5	52082385	52083319	MajorDMR-19-304294	3
chr5	52084349	52084629	MajorDMR-19-304295	2
chr5	52094134	52094843	MajorDMR-19-304296	5
chr5	52097614	52099507	MajorDMR-19-304297	13
chr5	52100307	52100545	MajorDMR-19-304298	2
chr5	52105944	52106215	MajorDMR-19-304299	2
chr5	52118173	52118476	MajorDMR-19-304300	2
chr5	52119744	52120149	MajorDMR-19-304301	2
chr5	52132784	52133901	MajorDMR-19-304302	4
chr5	52136037	52136268	MajorDMR-19-304303	2
chr5	52140643	52141203	MajorDMR-19-304304	3
chr5	52142477	52142517	MajorDMR-19-304305	2
chr5	52166468	52166945	MajorDMR-19-304306	2
chr5	52168737	52168831	MajorDMR-19-304307	2
chr5	52171908	52171960	MajorDMR-19-304308	2
chr5	52184247	52184724	MajorDMR-19-304309	2
chr5	52191739	52192415	MajorDMR-19-304310	3
chr5	52198655	52199072	MajorDMR-19-304311	2
chr5	52211293	52211778	MajorDMR-19-304312	2
chr5	52212935	52213036	MajorDMR-19-304313	2
chr5	52215285	52215334	MajorDMR-19-304314	2
chr5	52217078	52217533	MajorDMR-19-304315	2
chr5	52220439	52220499	MajorDMR-19-304316	2
chr5	52232609	52232838	MajorDMR-19-304317	3
chr5	52240560	52241121	MajorDMR-19-304318	4
chr5	52242024	52242122	MajorDMR-19-304319	2
chr5	52263501	52263506	MajorDMR-19-304320	2
chr5	52271845	52272095	MajorDMR-19-304321	2
chr5	52283702	52283713	MajorDMR-19-304322	2
chr5	52284497	52284786	MajorDMR-19-304323	5
chr5	52300892	52301083	MajorDMR-19-304324	3
chr5	52302555	52303332	MajorDMR-19-304325	5
chr5	52319948	52320635	MajorDMR-19-304326	6
chr5	52323810	52324117	MajorDMR-19-304327	4
chr5	52331591	52331873	MajorDMR-19-304328	3
chr5	52335874	52335890	MajorDMR-19-304329	2
chr5	52337143	52337423	MajorDMR-19-304330	3
chr5	52354976	52355314	MajorDMR-19-304331	6
chr5	52377295	52377716	MajorDMR-19-304332	3
chr5	52380175	52380738	MajorDMR-19-304333	3
chr5	52421194	52421318	MajorDMR-19-304334	3
chr5	52425591	52425634	MajorDMR-19-304335	2
chr5	52441733	52442109	MajorDMR-19-304336	2
chr5	52450288	52450520	MajorDMR-19-304337	2
chr5	52463570	52464027	MajorDMR-19-304338	2
chr5	52465954	52466124	MajorDMR-19-304339	2
chr5	52476011	52476603	MajorDMR-19-304340	5
chr5	52489619	52491221	MajorDMR-19-304341	6
chr5	52494766	52494822	MajorDMR-19-304342	2
chr5	52496240	52496418	MajorDMR-19-304343	5
chr5	52501664	52501935	MajorDMR-19-304344	2
chr5	52502583	52502644	MajorDMR-19-304345	2
chr5	52510324	52510761	MajorDMR-19-304346	3
chr5	52514260	52514418	MajorDMR-19-304347	2
chr5	52515560	52515888	MajorDMR-19-304348	4
chr5	52516615	52516968	MajorDMR-19-304349	2
chr5	52518056	52518141	MajorDMR-19-304350	2
chr5	52519621	52519992	MajorDMR-19-304351	2
chr5	52532678	52532736	MajorDMR-19-304352	2
chr5	52534603	52534691	MajorDMR-19-304353	2
chr5	52542207	52543755	MajorDMR-19-304354	13
chr5	52545023	52545796	MajorDMR-19-304355	4
chr5	52546810	52546938	MajorDMR-19-304356	2
chr5	52552138	52552965	MajorDMR-19-304357	4
chr5	52561040	52561263	MajorDMR-19-304358	2
chr5	52563108	52563320	MajorDMR-19-304359	3
chr5	52572387	52572596	MajorDMR-19-304360	3
chr5	52578021	52578414	MajorDMR-19-304361	3
chr5	52586991	52587195	MajorDMR-19-304362	2
chr5	52590973	52590995	MajorDMR-19-304363	2
chr5	52599545	52599735	MajorDMR-19-304364	2
chr5	52603941	52604082	MajorDMR-19-304365	2
chr5	52623972	52624004	MajorDMR-19-304366	2
chr5	52626408	52626664	MajorDMR-19-304367	2
chr5	52628807	52629066	MajorDMR-19-304368	2
chr5	52631839	52632236	MajorDMR-19-304369	2
chr5	52640725	52640969	MajorDMR-19-304370	2
chr5	52645737	52645787	MajorDMR-19-304371	2
chr5	52651219	52651459	MajorDMR-19-304372	3
chr5	52654804	52655196	MajorDMR-19-304373	2
chr5	52661465	52662009	MajorDMR-19-304374	3
chr5	52667020	52667156	MajorDMR-19-304375	2
chr5	52671118	52671209	MajorDMR-19-304376	2
chr5	52673003	52673186	MajorDMR-19-304377	3
chr5	52676095	52676182	MajorDMR-19-304378	2
chr5	52683181	52683204	MajorDMR-19-304379	2
chr5	52692702	52693699	MajorDMR-19-304380	6
chr5	52695598	52695622	MajorDMR-19-304381	2
chr5	52700811	52701041	MajorDMR-19-304382	2
chr5	52714304	52714506	MajorDMR-19-304383	2
chr5	52721292	52722511	MajorDMR-19-304384	9
chr5	52724616	52724945	MajorDMR-19-304385	2
chr5	52727724	52727812	MajorDMR-19-304386	2
chr5	52732185	52732399	MajorDMR-19-304387	2
chr5	52733447	52733644	MajorDMR-19-304388	2
chr5	52734251	52735073	MajorDMR-19-304389	5
chr5	52737897	52737944	MajorDMR-19-304390	2
chr5	52749654	52749932	MajorDMR-19-304391	2
chr5	52760613	52760778	MajorDMR-19-304392	3
chr5	52761553	52761749	MajorDMR-19-304393	3
chr5	52766079	52766420	MajorDMR-19-304394	2
chr5	52768814	52769310	MajorDMR-19-304395	2
chr5	52778253	52779338	MajorDMR-19-304396	18
chr5	52784313	52784428	MajorDMR-19-304397	5
chr5	52796804	52796966	MajorDMR-19-304398	3
chr5	52797750	52798185	MajorDMR-19-304399	3
chr5	52799251	52799806	MajorDMR-19-304400	3
chr5	52826189	52826317	MajorDMR-19-304401	2
chr5	52839671	52839874	MajorDMR-19-304402	2
chr5	52840529	52841020	MajorDMR-19-304403	2
chr5	52841681	52841850	MajorDMR-19-304404	2
chr5	52848404	52848868	MajorDMR-19-304405	3
chr5	52865458	52865520	MajorDMR-19-304406	2
chr5	52874317	52874497	MajorDMR-19-304407	3
chr5	52974747	52975065	MajorDMR-19-304408	3
chr5	53060804	53060958	MajorDMR-19-304409	2
chr5	53075405	53075688	MajorDMR-19-304410	4
chr5	53081927	53081968	MajorDMR-19-304411	2
chr5	53106741	53106980	MajorDMR-19-304412	2
chr5	53110751	53111045	MajorDMR-19-304413	2
chr5	53111975	53112213	MajorDMR-19-304414	2
chr5	53115402	53115779	MajorDMR-19-304415	2
chr5	53119063	53119418	MajorDMR-19-304416	2
chr5	53125486	53125748	MajorDMR-19-304417	3
chr5	53129369	53129509	MajorDMR-19-304418	2
chr5	53130435	53130844	MajorDMR-19-304419	2
chr5	53163185	53163242	MajorDMR-19-304420	2
chr5	53169100	53169405	MajorDMR-19-304421	3
chr5	53177791	53178281	MajorDMR-19-304422	3
chr5	53180298	53180561	MajorDMR-19-304423	7
chr5	53226475	53226626	MajorDMR-19-304424	3
chr5	53237769	53237843	MajorDMR-19-304425	2
chr5	53313682	53313696	MajorDMR-19-304426	2
chr5	53314708	53315121	MajorDMR-19-304427	2
chr5	53317472	53318399	MajorDMR-19-304428	4
chr5	53376663	53376793	MajorDMR-19-304429	3
chr5	53411728	53411884	MajorDMR-19-304430	3
chr5	53511174	53511381	MajorDMR-19-304431	4
chr5	53525066	53525673	MajorDMR-19-304432	5
chr5	53543239	53543434	MajorDMR-19-304433	2
chr5	53545250	53545998	MajorDMR-19-304434	4
chr5	53552896	53552970	MajorDMR-19-304435	2
chr5	53591582	53592465	MajorDMR-19-304436	8
chr5	53607941	53608117	MajorDMR-19-304437	8
chr5	53609312	53609645	MajorDMR-19-304438	4
chr5	53613495	53613668	MajorDMR-19-304439	4
chr5	53621351	53621925	MajorDMR-19-304440	3
chr5	53646242	53646612	MajorDMR-19-304441	2
chr5	53654007	53654238	MajorDMR-19-304442	2
chr5	53655994	53656063	MajorDMR-19-304443	3
chr5	53700459	53700640	MajorDMR-19-304444	2
chr5	53701430	53701452	MajorDMR-19-304445	2
chr5	53722268	53722652	MajorDMR-19-304446	3
chr5	53734429	53735100	MajorDMR-19-304447	8
chr5	53736191	53737067	MajorDMR-19-304448	5
chr5	53758329	53758372	MajorDMR-19-304449	2
chr5	53759507	53759788	MajorDMR-19-304450	5
chr5	53765533	53765872	MajorDMR-19-304451	3
chr5	53772357	53772739	MajorDMR-19-304452	2
chr5	53787920	53788325	MajorDMR-19-304453	3
chr5	53810312	53811298	MajorDMR-19-304454	6
chr5	53814460	53815573	MajorDMR-19-304455	63
chr5	53817072	53818834	MajorDMR-19-304456	16
chr5	53819389	53822972	MajorDMR-19-304457	33
chr5	53823962	53828548	MajorDMR-19-304458	37
chr5	53829501	53830698	MajorDMR-19-304459	12
chr5	53834153	53834788	MajorDMR-19-304460	4
chr5	53837658	53838090	MajorDMR-19-304461	4
chr5	53839042	53839150	MajorDMR-19-304462	2
chr5	53840051	53840141	MajorDMR-19-304463	3
chr5	53867020	53867336	MajorDMR-19-304464	6
chr5	53869951	53870179	MajorDMR-19-304465	3
chr5	53873308	53873716	MajorDMR-19-304466	5
chr5	53876803	53877934	MajorDMR-19-304467	8
chr5	53885477	53885665	MajorDMR-19-304468	3
chr5	53886593	53887512	MajorDMR-19-304469	6
chr5	53897355	53898600	MajorDMR-19-304470	11
chr5	53905867	53907536	MajorDMR-19-304471	15
chr5	53911988	53912125	MajorDMR-19-304472	3
chr5	53928973	53929225	MajorDMR-19-304473	5
chr5	53933577	53934036	MajorDMR-19-304474	7
chr5	53935439	53935743	MajorDMR-19-304475	2
chr5	53936836	53936990	MajorDMR-19-304476	4
chr5	53939488	53940357	MajorDMR-19-304477	6
chr5	53941461	53944511	MajorDMR-19-304478	27
chr5	53959005	53959968	MajorDMR-19-304479	9
chr5	53967045	53967574	MajorDMR-19-304480	5
chr5	53969557	53969870	MajorDMR-19-304481	2
chr5	53972540	53973023	MajorDMR-19-304482	3
chr5	53987682	53987689	MajorDMR-19-304483	2
chr5	53988644	53988748	MajorDMR-19-304484	4
chr5	53990416	53990946	MajorDMR-19-304485	6
chr5	53992700	53993416	MajorDMR-19-304486	7
chr5	53998227	53999920	MajorDMR-19-304487	10
chr5	54002098	54002587	MajorDMR-19-304488	3
chr5	54003941	54004096	MajorDMR-19-304489	3
chr5	54025858	54026195	MajorDMR-19-304490	2
chr5	54032337	54032455	MajorDMR-19-304491	3
chr5	54033623	54035065	MajorDMR-19-304492	10
chr5	54037753	54038743	MajorDMR-19-304493	15
chr5	54039806	54041085	MajorDMR-19-304494	11
chr5	54041647	54041699	MajorDMR-19-304495	2
chr5	54043423	54043487	MajorDMR-19-304496	3
chr5	54048799	54049157	MajorDMR-19-304497	5
chr5	54050177	54051174	MajorDMR-19-304498	8
chr5	54052341	54052514	MajorDMR-19-304499	3
chr5	54054032	54054138	MajorDMR-19-304500	3
chr5	54055268	54055294	MajorDMR-19-304501	2
chr5	54056471	54056483	MajorDMR-19-304502	2
chr5	54060003	54060459	MajorDMR-19-304503	3
chr5	54068582	54068923	MajorDMR-19-304504	3
chr5	54081591	54082587	MajorDMR-19-304505	11
chr5	54109962	54110445	MajorDMR-19-304506	4
chr5	54112856	54113037	MajorDMR-19-304507	4
chr5	54127277	54127332	MajorDMR-19-304508	2
chr5	54128814	54129389	MajorDMR-19-304509	6
chr5	54130003	54130482	MajorDMR-19-304510	3
chr5	54133071	54133203	MajorDMR-19-304511	2
chr5	54140268	54140851	MajorDMR-19-304512	6
chr5	54141825	54141879	MajorDMR-19-304513	2
chr5	54146769	54146953	MajorDMR-19-304514	2
chr5	54147734	54148115	MajorDMR-19-304515	2
chr5	54155770	54156342	MajorDMR-19-304516	4
chr5	54157282	54157398	MajorDMR-19-304517	2
chr5	54162144	54162254	MajorDMR-19-304518	4
chr5	54163216	54163699	MajorDMR-19-304519	2
chr5	54167034	54167497	MajorDMR-19-304520	2
chr5	54170297	54171306	MajorDMR-19-304521	8
chr5	54172167	54172680	MajorDMR-19-304522	3
chr5	54178745	54179431	MajorDMR-19-304523	11
chr5	54180121	54180278	MajorDMR-19-304524	4
chr5	54184880	54185246	MajorDMR-19-304525	2
chr5	54196815	54197125	MajorDMR-19-304526	2
chr5	54197654	54197872	MajorDMR-19-304527	2
chr5	54199042	54199501	MajorDMR-19-304528	2
chr5	54200040	54200527	MajorDMR-19-304529	3
chr5	54202147	54202429	MajorDMR-19-304530	2
chr5	54227118	54227570	MajorDMR-19-304531	2
chr5	54228703	54229088	MajorDMR-19-304532	2
chr5	54238032	54238598	MajorDMR-19-304533	3
chr5	54240173	54240556	MajorDMR-19-304534	2
chr5	54241217	54241650	MajorDMR-19-304535	2
chr5	54256713	54257416	MajorDMR-19-304536	4
chr5	54259617	54259861	MajorDMR-19-304537	2
chr5	54261995	54262119	MajorDMR-19-304538	5
chr5	54265760	54266171	MajorDMR-19-304539	4
chr5	54267001	54267129	MajorDMR-19-304540	2
chr5	54278535	54278542	MajorDMR-19-304541	2
chr5	54282152	54282575	MajorDMR-19-304542	6
chr5	54287170	54287395	MajorDMR-19-304543	2
chr5	54289357	54289453	MajorDMR-19-304544	2
chr5	54292153	54294225	MajorDMR-19-304545	10
chr5	54302572	54302752	MajorDMR-19-304546	3
chr5	54306471	54306895	MajorDMR-19-304547	2
chr5	54316972	54317489	MajorDMR-19-304548	4
chr5	54318181	54318487	MajorDMR-19-304549	3
chr5	54323551	54323611	MajorDMR-19-304550	2
chr5	54326828	54326954	MajorDMR-19-304551	2
chr5	54329442	54329635	MajorDMR-19-304552	3
chr5	54330470	54330654	MajorDMR-19-304553	3
chr5	54331456	54331615	MajorDMR-19-304554	5
chr5	54332137	54332364	MajorDMR-19-304555	2
chr5	54333154	54333423	MajorDMR-19-304556	3
chr5	54359221	54359490	MajorDMR-19-304557	4
chr5	54360086	54360560	MajorDMR-19-304558	2
chr5	54382095	54382809	MajorDMR-19-304559	3
chr5	54391813	54393044	MajorDMR-19-304560	5
chr5	54397591	54399206	MajorDMR-19-304561	9
chr5	54400328	54401154	MajorDMR-19-304562	5
chr5	54405922	54405934	MajorDMR-19-304563	2
chr5	54410182	54410501	MajorDMR-19-304564	3
chr5	54411692	54411825	MajorDMR-19-304565	2
chr5	54420692	54420826	MajorDMR-19-304566	4
chr5	54423914	54424264	MajorDMR-19-304567	2
chr5	54430406	54430728	MajorDMR-19-304568	2
chr5	54456793	54456967	MajorDMR-19-304569	4
chr5	54467001	54467520	MajorDMR-19-304570	3
chr5	54473109	54473891	MajorDMR-19-304571	4
chr5	54481764	54482299	MajorDMR-19-304572	4
chr5	54484929	54484985	MajorDMR-19-304573	2
chr5	54487721	54487785	MajorDMR-19-304574	2
chr5	54490392	54490409	MajorDMR-19-304575	2
chr5	54514971	54515054	MajorDMR-19-304576	2
chr5	54516063	54516269	MajorDMR-19-304577	3
chr5	54519556	54520030	MajorDMR-19-304578	10
chr5	54530332	54530611	MajorDMR-19-304579	10
chr5	54536795	54537927	MajorDMR-19-304580	6
chr5	54610136	54610798	MajorDMR-19-304581	4
chr5	54623264	54623587	MajorDMR-19-304582	2
chr5	54626257	54626389	MajorDMR-19-304583	4
chr5	54634678	54634916	MajorDMR-19-304584	4
chr5	54703530	54704265	MajorDMR-19-304585	7
chr5	54706628	54707315	MajorDMR-19-304586	5
chr5	54746083	54746418	MajorDMR-19-304587	3
chr5	54776914	54777457	MajorDMR-19-304588	4
chr5	54788504	54788730	MajorDMR-19-304589	3
chr5	54790227	54790406	MajorDMR-19-304590	2
chr5	54798670	54799610	MajorDMR-19-304591	5
chr5	54805724	54805785	MajorDMR-19-304592	3
chr5	54826431	54827118	MajorDMR-19-304593	6
chr5	54833800	54834656	MajorDMR-19-304594	4
chr5	54836534	54836636	MajorDMR-19-304595	2
chr5	54844260	54844282	MajorDMR-19-304596	2
chr5	54864237	54864624	MajorDMR-19-304597	3
chr5	54865289	54865650	MajorDMR-19-304598	4
chr5	54866772	54867815	MajorDMR-19-304599	11
chr5	54873385	54873983	MajorDMR-19-304600	7
chr5	54878169	54878367	MajorDMR-19-304601	2
chr5	54886718	54887651	MajorDMR-19-304602	10
chr5	54888710	54889917	MajorDMR-19-304603	14
chr5	54893253	54893698	MajorDMR-19-304604	4
chr5	54895085	54897256	MajorDMR-19-304605	15
chr5	54899904	54899965	MajorDMR-19-304606	5
chr5	54903159	54903292	MajorDMR-19-304607	2
chr5	54911542	54912282	MajorDMR-19-304608	3
chr5	54916558	54916685	MajorDMR-19-304609	3
chr5	54917194	54917262	MajorDMR-19-304610	3
chr5	54922852	54922865	MajorDMR-19-304611	2
chr5	54932495	54932780	MajorDMR-19-304612	4
chr5	54934450	54934635	MajorDMR-19-304613	3
chr5	54937642	54938163	MajorDMR-19-304614	11
chr5	54995036	54995288	MajorDMR-19-304615	2
chr5	55020254	55020421	MajorDMR-19-304616	3
chr5	55035017	55035198	MajorDMR-19-304617	2
chr5	55060917	55061209	MajorDMR-19-304618	2
chr5	55088513	55088781	MajorDMR-19-304619	2
chr5	55091153	55091203	MajorDMR-19-304620	3
chr5	55148492	55148535	MajorDMR-19-304621	3
chr5	55152447	55152607	MajorDMR-19-304622	4
chr5	55160959	55161209	MajorDMR-19-304623	2
chr5	55190029	55190208	MajorDMR-19-304624	3
chr5	55191061	55191070	MajorDMR-19-304625	2
chr5	55193161	55193364	MajorDMR-19-304626	6
chr5	55199093	55199651	MajorDMR-19-304627	14
chr5	55215276	55215972	MajorDMR-19-304628	5
chr5	55217981	55219703	MajorDMR-19-304629	27
chr5	55225289	55225541	MajorDMR-19-304630	7
chr5	55228225	55228372	MajorDMR-19-304631	4
chr5	55229505	55229957	MajorDMR-19-304632	5
chr5	55231369	55231411	MajorDMR-19-304633	2
chr5	55233268	55233323	MajorDMR-19-304634	2
chr5	55235467	55235585	MajorDMR-19-304635	5
chr5	55239614	55239626	MajorDMR-19-304636	3
chr5	55241602	55241833	MajorDMR-19-304637	7
chr5	55247855	55248628	MajorDMR-19-304638	3
chr5	55250159	55250403	MajorDMR-19-304639	3
chr5	55261183	55261600	MajorDMR-19-304640	7
chr5	55265075	55265424	MajorDMR-19-304641	2
chr5	55265995	55266409	MajorDMR-19-304642	2
chr5	55269094	55269495	MajorDMR-19-304643	4
chr5	55272697	55276001	MajorDMR-19-304644	19
chr5	55279102	55279231	MajorDMR-19-304645	5
chr5	55279924	55281712	MajorDMR-19-304646	11
chr5	55282821	55283046	MajorDMR-19-304647	4
chr5	55283725	55287196	MajorDMR-19-304648	29
chr5	55287770	55289321	MajorDMR-19-304649	15
chr5	55299718	55299761	MajorDMR-19-304650	2
chr5	55308539	55308888	MajorDMR-19-304651	5
chr5	55319372	55319744	MajorDMR-19-304652	2
chr5	55322889	55323067	MajorDMR-19-304653	3
chr5	55332862	55334276	MajorDMR-19-304654	9
chr5	55335509	55336549	MajorDMR-19-304655	5
chr5	55339437	55339756	MajorDMR-19-304656	3
chr5	55341963	55342407	MajorDMR-19-304657	3
chr5	55344203	55345296	MajorDMR-19-304658	8
chr5	55351914	55352754	MajorDMR-19-304659	13
chr5	55354226	55354885	MajorDMR-19-304660	10
chr5	55362688	55362750	MajorDMR-19-304661	4
chr5	55366475	55366530	MajorDMR-19-304662	2
chr5	55367310	55367775	MajorDMR-19-304663	5
chr5	55369273	55369406	MajorDMR-19-304664	2
chr5	55373540	55373945	MajorDMR-19-304665	5
chr5	55376406	55376714	MajorDMR-19-304666	2
chr5	55386222	55386824	MajorDMR-19-304667	5
chr5	55391304	55391556	MajorDMR-19-304668	4
chr5	55394016	55394057	MajorDMR-19-304669	2
chr5	55395638	55397191	MajorDMR-19-304670	10
chr5	55401333	55402314	MajorDMR-19-304671	10
chr5	55403254	55404180	MajorDMR-19-304672	9
chr5	55412084	55412926	MajorDMR-19-304673	6
chr5	55423511	55424487	MajorDMR-19-304674	7
chr5	55435990	55436209	MajorDMR-19-304675	3
chr5	55438521	55438594	MajorDMR-19-304676	2
chr5	55441037	55441407	MajorDMR-19-304677	2
chr5	55443388	55445139	MajorDMR-19-304678	12
chr5	55447722	55448844	MajorDMR-19-304679	5
chr5	55449864	55453865	MajorDMR-19-304680	36
chr5	55455240	55455851	MajorDMR-19-304681	14
chr5	55457409	55457562	MajorDMR-19-304682	3
chr5	55458098	55458230	MajorDMR-19-304683	4
chr5	55461365	55461721	MajorDMR-19-304684	5
chr5	55462469	55462688	MajorDMR-19-304685	2
chr5	55463491	55464067	MajorDMR-19-304686	3
chr5	55468890	55468984	MajorDMR-19-304687	2
chr5	55472918	55473063	MajorDMR-19-304688	2
chr5	55487439	55488068	MajorDMR-19-304689	5
chr5	55496929	55497424	MajorDMR-19-304690	5
chr5	55530057	55530136	MajorDMR-19-304691	2
chr5	55537062	55537070	MajorDMR-19-304692	2
chr5	55560174	55560234	MajorDMR-19-304693	2
chr5	55566569	55566987	MajorDMR-19-304694	2
chr5	55575202	55575428	MajorDMR-19-304695	5
chr5	55586349	55586455	MajorDMR-19-304696	2
chr5	55607374	55607547	MajorDMR-19-304697	2
chr5	55615537	55615757	MajorDMR-19-304698	3
chr5	55646172	55646921	MajorDMR-19-304699	5
chr5	55652645	55652655	MajorDMR-19-304700	2
chr5	55654788	55655355	MajorDMR-19-304701	4
chr5	55664756	55664953	MajorDMR-19-304702	3
chr5	55697955	55698864	MajorDMR-19-304703	5
chr5	55705592	55705912	MajorDMR-19-304704	6
chr5	55706525	55706682	MajorDMR-19-304705	2
chr5	55708605	55710141	MajorDMR-19-304706	15
chr5	55710804	55712277	MajorDMR-19-304707	13
chr5	55717276	55718366	MajorDMR-19-304708	8
chr5	55724931	55725182	MajorDMR-19-304709	4
chr5	55761217	55761275	MajorDMR-19-304710	3
chr5	55766010	55766087	MajorDMR-19-304711	4
chr5	55775559	55776365	MajorDMR-19-304712	9
chr5	55777677	55778627	MajorDMR-19-304713	12
chr5	55781707	55782017	MajorDMR-19-304714	4
chr5	55789631	55790585	MajorDMR-19-304715	11
chr5	55792414	55792837	MajorDMR-19-304716	5
chr5	55797890	55798323	MajorDMR-19-304717	3
chr5	55802172	55802251	MajorDMR-19-304718	2
chr5	55802948	55803003	MajorDMR-19-304719	5
chr5	55804561	55804628	MajorDMR-19-304720	3
chr5	55806955	55807022	MajorDMR-19-304721	2
chr5	55810293	55810375	MajorDMR-19-304722	2
chr5	55812620	55813121	MajorDMR-19-304723	6
chr5	55820478	55820686	MajorDMR-19-304724	2
chr5	55840889	55841128	MajorDMR-19-304725	5
chr5	55853286	55853333	MajorDMR-19-304726	2
chr5	55860864	55861696	MajorDMR-19-304727	7
chr5	55863071	55863261	MajorDMR-19-304728	3
chr5	55884449	55885187	MajorDMR-19-304729	11
chr5	55888343	55888971	MajorDMR-19-304730	5
chr5	55904122	55904251	MajorDMR-19-304731	2
chr5	55911280	55911910	MajorDMR-19-304732	4
chr5	55935544	55936067	MajorDMR-19-304733	7
chr5	55945536	55945647	MajorDMR-19-304734	2
chr5	55955769	55955864	MajorDMR-19-304735	4
chr5	55962868	55962984	MajorDMR-19-304736	3
chr5	55965567	55966195	MajorDMR-19-304737	7
chr5	55967500	55967520	MajorDMR-19-304738	2
chr5	55968897	55969382	MajorDMR-19-304739	7
chr5	55970458	55970487	MajorDMR-19-304740	2
chr5	55980405	55980736	MajorDMR-19-304741	4
chr5	55981850	55982894	MajorDMR-19-304742	6
chr5	55988156	55988808	MajorDMR-19-304743	6
chr5	55996711	55996826	MajorDMR-19-304744	2
chr5	56021587	56021791	MajorDMR-19-304745	6
chr5	56029417	56030666	MajorDMR-19-304746	8
chr5	56031550	56034103	MajorDMR-19-304747	19
chr5	56050788	56050918	MajorDMR-19-304748	2
chr5	56056697	56057624	MajorDMR-19-304749	7
chr5	56059453	56060056	MajorDMR-19-304750	7
chr5	56065573	56065901	MajorDMR-19-304751	3
chr5	56066490	56066573	MajorDMR-19-304752	2
chr5	56098110	56098196	MajorDMR-19-304753	2
chr5	56108767	56110140	MajorDMR-19-304754	8
chr5	56113178	56115556	MajorDMR-19-304755	18
chr5	56118720	56119574	MajorDMR-19-304756	7
chr5	56121999	56122517	MajorDMR-19-304757	3
chr5	56123025	56123075	MajorDMR-19-304758	2
chr5	56124960	56125924	MajorDMR-19-304759	11
chr5	56126986	56127259	MajorDMR-19-304760	3
chr5	56136475	56136612	MajorDMR-19-304761	3
chr5	56140657	56141449	MajorDMR-19-304762	4
chr5	56142551	56142566	MajorDMR-19-304763	2
chr5	56145079	56145155	MajorDMR-19-304764	2
chr5	56147249	56147535	MajorDMR-19-304765	5
chr5	56148273	56148582	MajorDMR-19-304766	3
chr5	56149669	56149812	MajorDMR-19-304767	3
chr5	56151352	56151793	MajorDMR-19-304768	4
chr5	56152327	56152567	MajorDMR-19-304769	6
chr5	56159508	56159823	MajorDMR-19-304770	2
chr5	56167682	56167819	MajorDMR-19-304771	2
chr5	56168654	56169160	MajorDMR-19-304772	6
chr5	56173133	56173373	MajorDMR-19-304773	2
chr5	56196321	56196708	MajorDMR-19-304774	5
chr5	56203952	56204700	MajorDMR-19-304775	24
chr5	56257219	56257874	MajorDMR-19-304776	4
chr5	56259123	56259260	MajorDMR-19-304777	4
chr5	56269381	56269507	MajorDMR-19-304778	4
chr5	56275540	56275621	MajorDMR-19-304779	3
chr5	56276267	56276299	MajorDMR-19-304780	2
chr5	56282259	56282382	MajorDMR-19-304781	2
chr5	56288861	56289068	MajorDMR-19-304782	2
chr5	56303350	56303364	MajorDMR-19-304783	2
chr5	56320461	56320467	MajorDMR-19-304784	2
chr5	56324096	56324594	MajorDMR-19-304785	3
chr5	56326113	56326401	MajorDMR-19-304786	6
chr5	56336854	56336868	MajorDMR-19-304787	2
chr5	56342177	56342619	MajorDMR-19-304788	3
chr5	56347550	56348128	MajorDMR-19-304789	3
chr5	56349431	56349763	MajorDMR-19-304790	2
chr5	56361398	56361434	MajorDMR-19-304791	3
chr5	56404338	56404586	MajorDMR-19-304792	2
chr5	56407566	56408211	MajorDMR-19-304793	3
chr5	56426562	56426824	MajorDMR-19-304794	2
chr5	56432155	56432221	MajorDMR-19-304795	2
chr5	56441615	56442087	MajorDMR-19-304796	2
chr5	56462199	56462394	MajorDMR-19-304797	2
chr5	56473112	56473138	MajorDMR-19-304798	2
chr5	56475237	56475967	MajorDMR-19-304799	10
chr5	56481283	56481761	MajorDMR-19-304800	4
chr5	56483942	56484050	MajorDMR-19-304801	4
chr5	56495560	56496070	MajorDMR-19-304802	6
chr5	56502929	56503309	MajorDMR-19-304803	4
chr5	56564627	56564843	MajorDMR-19-304804	2
chr5	56565975	56566113	MajorDMR-19-304805	2
chr5	56571078	56571133	MajorDMR-19-304806	2
chr5	56586145	56586268	MajorDMR-19-304807	2
chr5	56595212	56595316	MajorDMR-19-304808	3
chr5	56595888	56596151	MajorDMR-19-304809	2
chr5	56598144	56598249	MajorDMR-19-304810	2
chr5	56600559	56600864	MajorDMR-19-304811	2
chr5	56607799	56607822	MajorDMR-19-304812	2
chr5	56612735	56613535	MajorDMR-19-304813	7
chr5	56616730	56616768	MajorDMR-19-304814	2
chr5	56618467	56618569	MajorDMR-19-304815	4
chr5	56636809	56636959	MajorDMR-19-304816	2
chr5	56642121	56642470	MajorDMR-19-304817	2
chr5	56643687	56643774	MajorDMR-19-304818	2
chr5	56663162	56663314	MajorDMR-19-304819	3
chr5	56664881	56665560	MajorDMR-19-304820	3
chr5	56666420	56666696	MajorDMR-19-304821	2
chr5	56669064	56669128	MajorDMR-19-304822	3
chr5	56676542	56677082	MajorDMR-19-304823	3
chr5	56679207	56679725	MajorDMR-19-304824	3
chr5	56683083	56683551	MajorDMR-19-304825	4
chr5	56692542	56692713	MajorDMR-19-304826	2
chr5	56703330	56703343	MajorDMR-19-304827	2
chr5	56704742	56705185	MajorDMR-19-304828	2
chr5	56705809	56705994	MajorDMR-19-304829	2
chr5	56720898	56720903	MajorDMR-19-304830	2
chr5	56726780	56726936	MajorDMR-19-304831	2
chr5	56734157	56734265	MajorDMR-19-304832	3
chr5	56737763	56737993	MajorDMR-19-304833	2
chr5	56739309	56739733	MajorDMR-19-304834	2
chr5	56740839	56741564	MajorDMR-19-304835	6
chr5	56747603	56748076	MajorDMR-19-304836	4
chr5	56762755	56762834	MajorDMR-19-304837	3
chr5	56763562	56763926	MajorDMR-19-304838	2
chr5	56784172	56784857	MajorDMR-19-304839	5
chr5	56785444	56785869	MajorDMR-19-304840	2
chr5	56790532	56791517	MajorDMR-19-304841	8
chr5	56799257	56799744	MajorDMR-19-304842	7
chr5	56805659	56807306	MajorDMR-19-304843	5
chr5	56811012	56812500	MajorDMR-19-304844	5
chr5	56820085	56821098	MajorDMR-19-304845	5
chr5	56823443	56823513	MajorDMR-19-304846	2
chr5	56825803	56825948	MajorDMR-19-304847	3
chr5	56834652	56835154	MajorDMR-19-304848	2
chr5	56838991	56839262	MajorDMR-19-304849	2
chr5	56842455	56842698	MajorDMR-19-304850	2
chr5	56853377	56853470	MajorDMR-19-304851	2
chr5	56871877	56872374	MajorDMR-19-304852	3
chr5	56873730	56873919	MajorDMR-19-304853	2
chr5	56876941	56877324	MajorDMR-19-304854	3
chr5	56887403	56887998	MajorDMR-19-304855	3
chr5	56890557	56891056	MajorDMR-19-304856	3
chr5	56904789	56904934	MajorDMR-19-304857	2
chr5	56907244	56907262	MajorDMR-19-304858	2
chr5	56919802	56920065	MajorDMR-19-304859	2
chr5	56923757	56924070	MajorDMR-19-304860	2
chr5	56928337	56928873	MajorDMR-19-304861	3
chr5	56955796	56956234	MajorDMR-19-304862	3
chr5	56988991	56989041	MajorDMR-19-304863	2
chr5	57001867	57002330	MajorDMR-19-304864	2
chr5	57004422	57004535	MajorDMR-19-304865	2
chr5	57017058	57017192	MajorDMR-19-304866	2
chr5	57022178	57022319	MajorDMR-19-304867	3
chr5	57038809	57038931	MajorDMR-19-304868	2
chr5	57046224	57046344	MajorDMR-19-304869	3
chr5	57052031	57052365	MajorDMR-19-304870	2
chr5	57053744	57053853	MajorDMR-19-304871	2
chr5	57059231	57059656	MajorDMR-19-304872	3
chr5	57065247	57065927	MajorDMR-19-304873	4
chr5	57075061	57075082	MajorDMR-19-304874	2
chr5	57076232	57076990	MajorDMR-19-304875	8
chr5	57084909	57084941	MajorDMR-19-304876	2
chr5	57120593	57120743	MajorDMR-19-304877	2
chr5	57130963	57131132	MajorDMR-19-304878	3
chr5	57133338	57134008	MajorDMR-19-304879	4
chr5	57137131	57137591	MajorDMR-19-304880	4
chr5	57143569	57144710	MajorDMR-19-304881	4
chr5	57174188	57174436	MajorDMR-19-304882	2
chr5	57185334	57185815	MajorDMR-19-304883	3
chr5	57192811	57192845	MajorDMR-19-304884	2
chr5	57211336	57211712	MajorDMR-19-304885	4
chr5	57228015	57228143	MajorDMR-19-304886	2
chr5	57252465	57252730	MajorDMR-19-304887	3
chr5	57273341	57273737	MajorDMR-19-304888	3
chr5	57278255	57278734	MajorDMR-19-304889	2
chr5	57291272	57291510	MajorDMR-19-304890	2
chr5	57292342	57292504	MajorDMR-19-304891	2
chr5	57296438	57296515	MajorDMR-19-304892	2
chr5	57315586	57315726	MajorDMR-19-304893	2
chr5	57329075	57329134	MajorDMR-19-304894	2
chr5	57330074	57330630	MajorDMR-19-304895	3
chr5	57338804	57339267	MajorDMR-19-304896	3
chr5	57344350	57344794	MajorDMR-19-304897	2
chr5	57350503	57350549	MajorDMR-19-304898	2
chr5	57356914	57357139	MajorDMR-19-304899	3
chr5	57359479	57359700	MajorDMR-19-304900	2
chr5	57366976	57367475	MajorDMR-19-304901	2
chr5	57370188	57370924	MajorDMR-19-304902	5
chr5	57372837	57372940	MajorDMR-19-304903	2
chr5	57376848	57377465	MajorDMR-19-304904	3
chr5	57383334	57383449	MajorDMR-19-304905	3
chr5	57383966	57384360	MajorDMR-19-304906	2
chr5	57384876	57385099	MajorDMR-19-304907	5
chr5	57389308	57390066	MajorDMR-19-304908	7
chr5	57391600	57391954	MajorDMR-19-304909	2
chr5	57398510	57399069	MajorDMR-19-304910	3
chr5	57404018	57404206	MajorDMR-19-304911	2
chr5	57409130	57409377	MajorDMR-19-304912	2
chr5	57412080	57413533	MajorDMR-19-304913	7
chr5	57414599	57415084	MajorDMR-19-304914	2
chr5	57444900	57444966	MajorDMR-19-304915	2
chr5	57449234	57449245	MajorDMR-19-304916	2
chr5	57462423	57462818	MajorDMR-19-304917	2
chr5	57464811	57465305	MajorDMR-19-304918	2
chr5	57477698	57477914	MajorDMR-19-304919	3
chr5	57478508	57478663	MajorDMR-19-304920	2
chr5	57485007	57485401	MajorDMR-19-304921	2
chr5	57500463	57500746	MajorDMR-19-304922	2
chr5	57502673	57502752	MajorDMR-19-304923	2
chr5	57504539	57505058	MajorDMR-19-304924	4
chr5	57513360	57513757	MajorDMR-19-304925	2
chr5	57520324	57520672	MajorDMR-19-304926	2
chr5	57530852	57531353	MajorDMR-19-304927	3
chr5	57534151	57534514	MajorDMR-19-304928	2
chr5	57536101	57536265	MajorDMR-19-304929	2
chr5	57540701	57541690	MajorDMR-19-304930	10
chr5	57542409	57542516	MajorDMR-19-304931	3
chr5	57548783	57549187	MajorDMR-19-304932	4
chr5	57555656	57556471	MajorDMR-19-304933	5
chr5	57571551	57571633	MajorDMR-19-304934	2
chr5	57591869	57591895	MajorDMR-19-304935	2
chr5	57612734	57612955	MajorDMR-19-304936	2
chr5	57618566	57619069	MajorDMR-19-304937	5
chr5	57633248	57633876	MajorDMR-19-304938	3
chr5	57635513	57636209	MajorDMR-19-304939	3
chr5	57650629	57651205	MajorDMR-19-304940	3
chr5	57666363	57666469	MajorDMR-19-304941	2
chr5	57688331	57688521	MajorDMR-19-304942	2
chr5	57690085	57690115	MajorDMR-19-304943	2
chr5	57698336	57698657	MajorDMR-19-304944	3
chr5	57706496	57706955	MajorDMR-19-304945	2
chr5	57720890	57721338	MajorDMR-19-304946	2
chr5	57724585	57725239	MajorDMR-19-304947	6
chr5	57746587	57746948	MajorDMR-19-304948	2
chr5	57757554	57758205	MajorDMR-19-304949	5
chr5	57762918	57763083	MajorDMR-19-304950	3
chr5	57765436	57765946	MajorDMR-19-304951	3
chr5	57779924	57780418	MajorDMR-19-304952	10
chr5	57782344	57782706	MajorDMR-19-304953	2
chr5	57785265	57785560	MajorDMR-19-304954	2
chr5	57786122	57788542	MajorDMR-19-304955	14
chr5	57795443	57796372	MajorDMR-19-304956	5
chr5	57800662	57800724	MajorDMR-19-304957	2
chr5	57801604	57802252	MajorDMR-19-304958	3
chr5	57803373	57803745	MajorDMR-19-304959	3
chr5	57820206	57820581	MajorDMR-19-304960	2
chr5	57826140	57826499	MajorDMR-19-304961	2
chr5	57840291	57841305	MajorDMR-19-304962	6
chr5	57864174	57864790	MajorDMR-19-304963	4
chr5	57870221	57870705	MajorDMR-19-304964	2
chr5	57874306	57874663	MajorDMR-19-304965	2
chr5	57875732	57875817	MajorDMR-19-304966	2
chr5	57876910	57877398	MajorDMR-19-304967	2
chr5	57890889	57890909	MajorDMR-19-304968	2
chr5	57896671	57896705	MajorDMR-19-304969	2
chr5	57900544	57900804	MajorDMR-19-304970	2
chr5	57924667	57925870	MajorDMR-19-304971	7
chr5	57930970	57931464	MajorDMR-19-304972	3
chr5	57941361	57941742	MajorDMR-19-304973	3
chr5	57943242	57943328	MajorDMR-19-304974	2
chr5	57944812	57944854	MajorDMR-19-304975	2
chr5	57954067	57954203	MajorDMR-19-304976	2
chr5	57956263	57956268	MajorDMR-19-304977	2
chr5	57972905	57973083	MajorDMR-19-304978	3
chr5	57976451	57976578	MajorDMR-19-304979	2
chr5	57978236	57978417	MajorDMR-19-304980	2
chr5	57991422	57991657	MajorDMR-19-304981	2
chr5	57993842	57994247	MajorDMR-19-304982	2
chr5	58011020	58011434	MajorDMR-19-304983	2
chr5	58026945	58027009	MajorDMR-19-304984	2
chr5	58029549	58029706	MajorDMR-19-304985	2
chr5	58070621	58071012	MajorDMR-19-304986	3
chr5	58071638	58071647	MajorDMR-19-304987	2
chr5	58079127	58079754	MajorDMR-19-304988	3
chr5	58082926	58083087	MajorDMR-19-304989	6
chr5	58093919	58094238	MajorDMR-19-304990	2
chr5	58097128	58097195	MajorDMR-19-304991	2
chr5	58104989	58105427	MajorDMR-19-304992	2
chr5	58121498	58122003	MajorDMR-19-304993	5
chr5	58139571	58140351	MajorDMR-19-304994	3
chr5	58143712	58143841	MajorDMR-19-304995	2
chr5	58147128	58147186	MajorDMR-19-304996	2
chr5	58152049	58152170	MajorDMR-19-304997	2
chr5	58159471	58159489	MajorDMR-19-304998	2
chr5	58161522	58161936	MajorDMR-19-304999	3
chr5	58164893	58165100	MajorDMR-19-305000	2
chr5	58167363	58167484	MajorDMR-19-305001	2
chr5	58172388	58172423	MajorDMR-19-305002	2
chr5	58180442	58181201	MajorDMR-19-305003	4
chr5	58183704	58184210	MajorDMR-19-305004	4
chr5	58185355	58185372	MajorDMR-19-305005	2
chr5	58200699	58200743	MajorDMR-19-305006	2
chr5	58208478	58208761	MajorDMR-19-305007	2
chr5	58213787	58214109	MajorDMR-19-305008	2
chr5	58220780	58222699	MajorDMR-19-305009	12
chr5	58228534	58228811	MajorDMR-19-305010	2
chr5	58230273	58230395	MajorDMR-19-305011	3
chr5	58244520	58244797	MajorDMR-19-305012	2
chr5	58245461	58245642	MajorDMR-19-305013	2
chr5	58334230	58334710	MajorDMR-19-305014	4
chr5	58336791	58336891	MajorDMR-19-305015	2
chr5	58338068	58338238	MajorDMR-19-305016	4
chr5	58381247	58381928	MajorDMR-19-305017	3
chr5	58413305	58413479	MajorDMR-19-305018	2
chr5	58419130	58419277	MajorDMR-19-305019	2
chr5	58421260	58421571	MajorDMR-19-305020	5
chr5	58448476	58448934	MajorDMR-19-305021	2
chr5	58457524	58457572	MajorDMR-19-305022	3
chr5	58470563	58470617	MajorDMR-19-305023	2
chr5	58595069	58595212	MajorDMR-19-305024	2
chr5	58597813	58597870	MajorDMR-19-305025	3
chr5	58613717	58613830	MajorDMR-19-305026	2
chr5	58620386	58620462	MajorDMR-19-305027	2
chr5	58626696	58626770	MajorDMR-19-305028	2
chr5	58633181	58633273	MajorDMR-19-305029	8
chr5	58652601	58653739	MajorDMR-19-305030	17
chr5	58656046	58656366	MajorDMR-19-305031	5
chr5	58681039	58681517	MajorDMR-19-305032	2
chr5	58721450	58721914	MajorDMR-19-305033	2
chr5	58742978	58743432	MajorDMR-19-305034	2
chr5	58752060	58752312	MajorDMR-19-305035	2
chr5	58753196	58753455	MajorDMR-19-305036	2
chr5	58759751	58759990	MajorDMR-19-305037	2
chr5	58762309	58762331	MajorDMR-19-305038	2
chr5	58767531	58767701	MajorDMR-19-305039	2
chr5	58855275	58855852	MajorDMR-19-305040	3
chr5	58858685	58858807	MajorDMR-19-305041	2
chr5	58889514	58889580	MajorDMR-19-305042	2
chr5	58893721	58893765	MajorDMR-19-305043	2
chr5	58894556	58894655	MajorDMR-19-305044	2
chr5	58905177	58905709	MajorDMR-19-305045	5
chr5	58941062	58941423	MajorDMR-19-305046	4
chr5	58944770	58945172	MajorDMR-19-305047	2
chr5	58951776	58952512	MajorDMR-19-305048	6
chr5	58957783	58957955	MajorDMR-19-305049	3
chr5	58971518	58971663	MajorDMR-19-305050	2
chr5	58976391	58976537	MajorDMR-19-305051	2
chr5	58985326	58985653	MajorDMR-19-305052	2
chr5	59004953	59005014	MajorDMR-19-305053	2
chr5	59018714	59019045	MajorDMR-19-305054	2
chr5	59072685	59072884	MajorDMR-19-305055	2
chr5	59082343	59082537	MajorDMR-19-305056	3
chr5	59085802	59086553	MajorDMR-19-305057	8
chr5	59091059	59091264	MajorDMR-19-305058	4
chr5	59091780	59091824	MajorDMR-19-305059	2
chr5	59140780	59140879	MajorDMR-19-305060	2
chr5	59145512	59146299	MajorDMR-19-305061	4
chr5	59167867	59167951	MajorDMR-19-305062	3
chr5	59193481	59193624	MajorDMR-19-305063	2
chr5	59216338	59216886	MajorDMR-19-305064	3
chr5	59239684	59239971	MajorDMR-19-305065	3
chr5	59275382	59275399	MajorDMR-19-305066	2
chr5	59284346	59284496	MajorDMR-19-305067	7
chr5	59338929	59339292	MajorDMR-19-305068	2
chr5	59352215	59352420	MajorDMR-19-305069	2
chr5	59379594	59379682	MajorDMR-19-305070	2
chr5	59405700	59405984	MajorDMR-19-305071	2
chr5	59411995	59412482	MajorDMR-19-305072	2
chr5	59472505	59472714	MajorDMR-19-305073	3
chr5	59481274	59481395	MajorDMR-19-305074	2
chr5	59482805	59482824	MajorDMR-19-305075	2
chr5	59502992	59503247	MajorDMR-19-305076	3
chr5	59516760	59517052	MajorDMR-19-305077	2
chr5	59523476	59523735	MajorDMR-19-305078	2
chr5	59544601	59544772	MajorDMR-19-305079	2
chr5	59553799	59553999	MajorDMR-19-305080	3
chr5	59555633	59555825	MajorDMR-19-305081	3
chr5	59558263	59558604	MajorDMR-19-305082	2
chr5	59563703	59563744	MajorDMR-19-305083	2
chr5	59565786	59565852	MajorDMR-19-305084	2
chr5	59568485	59568774	MajorDMR-19-305085	3
chr5	59583185	59583270	MajorDMR-19-305086	3
chr5	59591118	59591467	MajorDMR-19-305087	3
chr5	59678469	59678661	MajorDMR-19-305088	2
chr5	59699863	59699975	MajorDMR-19-305089	2
chr5	59709310	59709353	MajorDMR-19-305090	2
chr5	59712282	59712507	MajorDMR-19-305091	11
chr5	59763523	59763620	MajorDMR-19-305092	2
chr5	59814962	59815041	MajorDMR-19-305093	2
chr5	59816435	59817221	MajorDMR-19-305094	7
chr5	59817836	59818465	MajorDMR-19-305095	7
chr5	59819103	59819231	MajorDMR-19-305096	2
chr5	59824694	59825080	MajorDMR-19-305097	3
chr5	59835577	59835750	MajorDMR-19-305098	2
chr5	59841187	59841641	MajorDMR-19-305099	2
chr5	59845585	59845838	MajorDMR-19-305100	2
chr5	59852521	59852966	MajorDMR-19-305101	4
chr5	59881488	59881510	MajorDMR-19-305102	2
chr5	59894279	59894501	MajorDMR-19-305103	4
chr5	59929751	59930392	MajorDMR-19-305104	9
chr5	59948126	59948156	MajorDMR-19-305105	2
chr5	59960982	59961022	MajorDMR-19-305106	2
chr5	59970840	59970995	MajorDMR-19-305107	2
chr5	59979613	59979663	MajorDMR-19-305108	2
chr5	59981715	59981862	MajorDMR-19-305109	2
chr5	59997381	59997415	MajorDMR-19-305110	2
chr5	60004891	60004980	MajorDMR-19-305111	2
chr5	60020208	60020521	MajorDMR-19-305112	2
chr5	60034174	60034554	MajorDMR-19-305113	4
chr5	60051527	60051917	MajorDMR-19-305114	2
chr5	60054469	60054598	MajorDMR-19-305115	4
chr5	60059119	60059473	MajorDMR-19-305116	2
chr5	60073733	60074285	MajorDMR-19-305117	3
chr5	60077210	60077455	MajorDMR-19-305118	2
chr5	60079866	60080616	MajorDMR-19-305119	3
chr5	60092052	60092358	MajorDMR-19-305120	3
chr5	60093868	60094173	MajorDMR-19-305121	2
chr5	60109591	60109885	MajorDMR-19-305122	3
chr5	60116453	60117341	MajorDMR-19-305123	7
chr5	60127442	60127914	MajorDMR-19-305124	2
chr5	60132539	60133559	MajorDMR-19-305125	5
chr5	60134115	60134186	MajorDMR-19-305126	3
chr5	60138426	60138891	MajorDMR-19-305127	14
chr5	60146178	60146474	MajorDMR-19-305128	2
chr5	60148089	60148274	MajorDMR-19-305129	3
chr5	60239579	60239800	MajorDMR-19-305130	3
chr5	60306684	60307028	MajorDMR-19-305131	2
chr5	60457184	60457204	MajorDMR-19-305132	2
chr5	60473215	60473907	MajorDMR-19-305133	10
chr5	60476766	60477337	MajorDMR-19-305134	4
chr5	60478507	60478572	MajorDMR-19-305135	2
chr5	60482576	60482629	MajorDMR-19-305136	2
chr5	60492576	60492605	MajorDMR-19-305137	2
chr5	60511838	60512114	MajorDMR-19-305138	3
chr5	60513342	60513473	MajorDMR-19-305139	3
chr5	60524871	60525660	MajorDMR-19-305140	8
chr5	60541426	60541431	MajorDMR-19-305141	2
chr5	60557463	60558046	MajorDMR-19-305142	9
chr5	60559012	60560448	MajorDMR-19-305143	18
chr5	60563054	60563195	MajorDMR-19-305144	3
chr5	60564770	60564989	MajorDMR-19-305145	2
chr5	60566841	60566870	MajorDMR-19-305146	2
chr5	60571086	60572174	MajorDMR-19-305147	16
chr5	60572697	60573762	MajorDMR-19-305148	11
chr5	60574340	60574750	MajorDMR-19-305149	4
chr5	60576438	60576549	MajorDMR-19-305150	2
chr5	60585438	60586055	MajorDMR-19-305151	7
chr5	60593986	60594756	MajorDMR-19-305152	8
chr5	60597095	60597895	MajorDMR-19-305153	9
chr5	60598585	60600944	MajorDMR-19-305154	27
chr5	60602682	60603264	MajorDMR-19-305155	6
chr5	60604260	60605187	MajorDMR-19-305156	7
chr5	60607277	60607378	MajorDMR-19-305157	2
chr5	60608430	60608744	MajorDMR-19-305158	3
chr5	60609618	60609927	MajorDMR-19-305159	2
chr5	60614280	60617584	MajorDMR-19-305160	25
chr5	60618615	60618966	MajorDMR-19-305161	4
chr5	60619603	60620151	MajorDMR-19-305162	4
chr5	60624987	60625929	MajorDMR-19-305163	15
chr5	60631135	60631398	MajorDMR-19-305164	2
chr5	60635187	60636942	MajorDMR-19-305165	13
chr5	60638270	60638292	MajorDMR-19-305166	2
chr5	60639866	60640602	MajorDMR-19-305167	6
chr5	60641464	60641536	MajorDMR-19-305168	2
chr5	60642956	60643050	MajorDMR-19-305169	3
chr5	60646321	60646668	MajorDMR-19-305170	5
chr5	60648684	60648852	MajorDMR-19-305171	2
chr5	60662740	60663018	MajorDMR-19-305172	2
chr5	60682109	60682601	MajorDMR-19-305173	2
chr5	60699374	60700035	MajorDMR-19-305174	3
chr5	60702818	60702836	MajorDMR-19-305175	2
chr5	60720134	60720305	MajorDMR-19-305176	4
chr5	60728325	60728836	MajorDMR-19-305177	4
chr5	60759514	60759681	MajorDMR-19-305178	2
chr5	60760670	60760708	MajorDMR-19-305179	3
chr5	60779006	60779041	MajorDMR-19-305180	2
chr5	60786715	60786726	MajorDMR-19-305181	2
chr5	60791141	60791169	MajorDMR-19-305182	2
chr5	60811679	60811718	MajorDMR-19-305183	2
chr5	60830396	60830526	MajorDMR-19-305184	2
chr5	60852256	60852448	MajorDMR-19-305185	2
chr5	60858083	60858093	MajorDMR-19-305186	2
chr5	60878422	60879152	MajorDMR-19-305187	6
chr5	60891806	60892061	MajorDMR-19-305188	2
chr5	60895016	60895909	MajorDMR-19-305189	10
chr5	60898202	60898314	MajorDMR-19-305190	3
chr5	60900623	60901680	MajorDMR-19-305191	11
chr5	60916898	60916909	MajorDMR-19-305192	2
chr5	60919172	60919722	MajorDMR-19-305193	5
chr5	60922459	60922936	MajorDMR-19-305194	9
chr5	60923510	60923564	MajorDMR-19-305195	2
chr5	60927339	60928025	MajorDMR-19-305196	13
chr5	60938177	60938362	MajorDMR-19-305197	2
chr5	60943715	60943837	MajorDMR-19-305198	4
chr5	60944781	60944858	MajorDMR-19-305199	2
chr5	60953686	60953721	MajorDMR-19-305200	2
chr5	60954395	60954880	MajorDMR-19-305201	10
chr5	60957696	60957744	MajorDMR-19-305202	3
chr5	60961571	60962702	MajorDMR-19-305203	16
chr5	60963395	60963676	MajorDMR-19-305204	3
chr5	60968904	60969361	MajorDMR-19-305205	7
chr5	60969961	60970938	MajorDMR-19-305206	3
chr5	60971718	60972034	MajorDMR-19-305207	8
chr5	60982535	60982870	MajorDMR-19-305208	2
chr5	60984151	60984184	MajorDMR-19-305209	2
chr5	60994010	60994165	MajorDMR-19-305210	3
chr5	61001333	61001540	MajorDMR-19-305211	2
chr5	61007780	61007928	MajorDMR-19-305212	2
chr5	61027672	61027911	MajorDMR-19-305213	4
chr5	61032433	61032474	MajorDMR-19-305214	2
chr5	61040628	61041214	MajorDMR-19-305215	5
chr5	61063214	61063333	MajorDMR-19-305216	2
chr5	61064810	61065572	MajorDMR-19-305217	4
chr5	61066934	61067627	MajorDMR-19-305218	4
chr5	61068153	61068430	MajorDMR-19-305219	3
chr5	61073320	61073948	MajorDMR-19-305220	8
chr5	61075507	61075811	MajorDMR-19-305221	2
chr5	61077960	61078119	MajorDMR-19-305222	3
chr5	61099353	61099585	MajorDMR-19-305223	2
chr5	61104147	61104378	MajorDMR-19-305224	2
chr5	61106665	61107402	MajorDMR-19-305225	3
chr5	61112134	61112187	MajorDMR-19-305226	2
chr5	61119171	61119684	MajorDMR-19-305227	6
chr5	61123857	61124358	MajorDMR-19-305228	2
chr5	61126508	61126601	MajorDMR-19-305229	2
chr5	61127210	61127247	MajorDMR-19-305230	2
chr5	61130261	61130401	MajorDMR-19-305231	2
chr5	61141556	61141595	MajorDMR-19-305232	2
chr5	61152089	61152494	MajorDMR-19-305233	2
chr5	61156547	61156713	MajorDMR-19-305234	2
chr5	61160107	61161099	MajorDMR-19-305235	3
chr5	61162973	61163411	MajorDMR-19-305236	3
chr5	61174048	61174076	MajorDMR-19-305237	2
chr5	61178890	61178954	MajorDMR-19-305238	2
chr5	61179633	61179869	MajorDMR-19-305239	2
chr5	61181309	61181950	MajorDMR-19-305240	3
chr5	61196996	61197094	MajorDMR-19-305241	2
chr5	61203014	61203877	MajorDMR-19-305242	3
chr5	61205191	61205292	MajorDMR-19-305243	2
chr5	61210742	61210881	MajorDMR-19-305244	3
chr5	61215319	61215418	MajorDMR-19-305245	2
chr5	61230469	61230737	MajorDMR-19-305246	2
chr5	61239692	61239735	MajorDMR-19-305247	2
chr5	61241053	61241710	MajorDMR-19-305248	3
chr5	61249744	61249976	MajorDMR-19-305249	3
chr5	61262932	61263392	MajorDMR-19-305250	5
chr5	61266067	61266377	MajorDMR-19-305251	4
chr5	61277465	61278031	MajorDMR-19-305252	6
chr5	61284037	61284096	MajorDMR-19-305253	2
chr5	61287436	61287873	MajorDMR-19-305254	4
chr5	61289038	61289087	MajorDMR-19-305255	2
chr5	61300479	61300952	MajorDMR-19-305256	2
chr5	61303219	61303547	MajorDMR-19-305257	2
chr5	61306915	61306961	MajorDMR-19-305258	3
chr5	61311947	61312865	MajorDMR-19-305259	3
chr5	61329916	61330195	MajorDMR-19-305260	2
chr5	61333715	61333899	MajorDMR-19-305261	2
chr5	61337900	61337990	MajorDMR-19-305262	2
chr5	61338758	61340196	MajorDMR-19-305263	8
chr5	61347524	61347993	MajorDMR-19-305264	2
chr5	61349476	61349901	MajorDMR-19-305265	2
chr5	61350612	61351049	MajorDMR-19-305266	2
chr5	61352568	61353054	MajorDMR-19-305267	2
chr5	61361015	61361949	MajorDMR-19-305268	5
chr5	61366686	61367120	MajorDMR-19-305269	2
chr5	61370771	61370985	MajorDMR-19-305270	3
chr5	61373773	61374440	MajorDMR-19-305271	4
chr5	61375583	61376392	MajorDMR-19-305272	4
chr5	61381286	61381750	MajorDMR-19-305273	2
chr5	61396113	61396399	MajorDMR-19-305274	2
chr5	61401665	61402053	MajorDMR-19-305275	2
chr5	61403626	61403784	MajorDMR-19-305276	2
chr5	61420279	61420624	MajorDMR-19-305277	3
chr5	61421979	61422016	MajorDMR-19-305278	2
chr5	61424470	61424577	MajorDMR-19-305279	3
chr5	61427944	61428138	MajorDMR-19-305280	2
chr5	61430472	61430844	MajorDMR-19-305281	2
chr5	61432740	61432807	MajorDMR-19-305282	2
chr5	61434456	61434745	MajorDMR-19-305283	7
chr5	61461375	61461767	MajorDMR-19-305284	2
chr5	61466071	61466666	MajorDMR-19-305285	3
chr5	61472292	61472724	MajorDMR-19-305286	2
chr5	61486014	61486266	MajorDMR-19-305287	2
chr5	61492360	61492717	MajorDMR-19-305288	3
chr5	61495905	61496318	MajorDMR-19-305289	4
chr5	61500874	61501126	MajorDMR-19-305290	3
chr5	61502144	61502350	MajorDMR-19-305291	5
chr5	61503569	61504505	MajorDMR-19-305292	6
chr5	61517814	61518263	MajorDMR-19-305293	3
chr5	61519926	61519964	MajorDMR-19-305294	12
chr5	61520637	61521219	MajorDMR-19-305295	6
chr5	61526779	61527676	MajorDMR-19-305296	15
chr5	61530914	61531491	MajorDMR-19-305297	4
chr5	61535836	61535921	MajorDMR-19-305298	2
chr5	61540932	61540987	MajorDMR-19-305299	3
chr5	61546344	61546512	MajorDMR-19-305300	2
chr5	61552093	61552792	MajorDMR-19-305301	6
chr5	61557682	61557717	MajorDMR-19-305302	2
chr5	61566664	61566679	MajorDMR-19-305303	2
chr5	61572894	61572951	MajorDMR-19-305304	2
chr5	61578031	61578139	MajorDMR-19-305305	3
chr5	61582665	61583334	MajorDMR-19-305306	4
chr5	61606415	61606444	MajorDMR-19-305307	2
chr5	61673522	61673813	MajorDMR-19-305308	3
chr5	61702168	61702244	MajorDMR-19-305309	3
chr5	61779502	61779609	MajorDMR-19-305310	2
chr5	61799368	61799427	MajorDMR-19-305311	2
chr5	61817468	61819476	MajorDMR-19-305312	11
chr5	61843961	61844374	MajorDMR-19-305313	3
chr5	61870533	61870726	MajorDMR-19-305314	2
chr5	61874272	61874747	MajorDMR-19-305315	4
chr5	61876772	61877067	MajorDMR-19-305316	2
chr5	61877851	61877881	MajorDMR-19-305317	3
chr5	61881055	61881506	MajorDMR-19-305318	2
chr5	61888412	61888661	MajorDMR-19-305319	7
chr5	61916716	61916767	MajorDMR-19-305320	2
chr5	61917992	61918047	MajorDMR-19-305321	3
chr5	61923030	61923103	MajorDMR-19-305322	2
chr5	61923836	61924129	MajorDMR-19-305323	5
chr5	61933166	61933214	MajorDMR-19-305324	3
chr5	61936528	61936640	MajorDMR-19-305325	4
chr5	61939774	61940019	MajorDMR-19-305326	7
chr5	61944145	61946476	MajorDMR-19-305327	16
chr5	61947967	61948367	MajorDMR-19-305328	3
chr5	61949001	61950047	MajorDMR-19-305329	12
chr5	61951415	61951467	MajorDMR-19-305330	2
chr5	61952696	61953192	MajorDMR-19-305331	3
chr5	61958403	61958827	MajorDMR-19-305332	4
chr5	61966734	61967102	MajorDMR-19-305333	2
chr5	61985585	61986460	MajorDMR-19-305334	12
chr5	61987032	61987146	MajorDMR-19-305335	3
chr5	61999992	62000131	MajorDMR-19-305336	2
chr5	62015515	62016775	MajorDMR-19-305337	9
chr5	62026924	62027054	MajorDMR-19-305338	3
chr5	62028295	62028764	MajorDMR-19-305339	3
chr5	62074260	62075469	MajorDMR-19-305340	5
chr5	62077525	62078303	MajorDMR-19-305341	10
chr5	62078964	62079990	MajorDMR-19-305342	10
chr5	62102413	62102583	MajorDMR-19-305343	3
chr5	62110722	62111119	MajorDMR-19-305344	3
chr5	62150489	62150608	MajorDMR-19-305345	2
chr5	62195435	62195614	MajorDMR-19-305346	3
chr5	62206453	62206509	MajorDMR-19-305347	2
chr5	62213763	62214237	MajorDMR-19-305348	4
chr5	62218172	62218609	MajorDMR-19-305349	3
chr5	62233779	62234137	MajorDMR-19-305350	2
chr5	62234866	62234925	MajorDMR-19-305351	2
chr5	62238307	62238458	MajorDMR-19-305352	3
chr5	62256821	62256888	MajorDMR-19-305353	2
chr5	62273584	62274177	MajorDMR-19-305354	7
chr5	62285666	62286036	MajorDMR-19-305355	2
chr5	62334661	62334788	MajorDMR-19-305356	2
chr5	62341255	62341398	MajorDMR-19-305357	2
chr5	62348966	62349146	MajorDMR-19-305358	3
chr5	62355680	62355719	MajorDMR-19-305359	2
chr5	62369572	62369669	MajorDMR-19-305360	2
chr5	62391676	62391955	MajorDMR-19-305361	2
chr5	62399837	62400040	MajorDMR-19-305362	2
chr5	62421701	62422091	MajorDMR-19-305363	2
chr5	62423967	62424294	MajorDMR-19-305364	3
chr5	62428655	62428732	MajorDMR-19-305365	3
chr5	62440881	62440889	MajorDMR-19-305366	2
chr5	62443199	62443669	MajorDMR-19-305367	2
chr5	62450131	62450608	MajorDMR-19-305368	2
chr5	62458923	62459362	MajorDMR-19-305369	2
chr5	62465659	62465849	MajorDMR-19-305370	4
chr5	62466401	62466594	MajorDMR-19-305371	3
chr5	62474603	62474899	MajorDMR-19-305372	2
chr5	62486389	62486546	MajorDMR-19-305373	2
chr5	62487052	62487276	MajorDMR-19-305374	2
chr5	62507164	62507503	MajorDMR-19-305375	3
chr5	62520493	62520683	MajorDMR-19-305376	2
chr5	62525405	62525882	MajorDMR-19-305377	2
chr5	62535936	62536834	MajorDMR-19-305378	10
chr5	62539084	62539387	MajorDMR-19-305379	3
chr5	62545684	62546125	MajorDMR-19-305380	2
chr5	62569713	62569731	MajorDMR-19-305381	2
chr5	62574169	62575059	MajorDMR-19-305382	6
chr5	62575706	62575724	MajorDMR-19-305383	2
chr5	62579712	62580063	MajorDMR-19-305384	2
chr5	62587161	62587879	MajorDMR-19-305385	3
chr5	62592309	62592343	MajorDMR-19-305386	2
chr5	62600439	62601090	MajorDMR-19-305387	3
chr5	62601806	62602077	MajorDMR-19-305388	2
chr5	62608171	62608424	MajorDMR-19-305389	2
chr5	62620025	62620215	MajorDMR-19-305390	2
chr5	62622780	62622897	MajorDMR-19-305391	2
chr5	62632522	62632992	MajorDMR-19-305392	2
chr5	62639396	62639732	MajorDMR-19-305393	2
chr5	62645190	62645853	MajorDMR-19-305394	3
chr5	62658401	62658797	MajorDMR-19-305395	2
chr5	62668190	62668391	MajorDMR-19-305396	2
chr5	62671695	62672029	MajorDMR-19-305397	3
chr5	62683921	62684136	MajorDMR-19-305398	2
chr5	62686642	62686770	MajorDMR-19-305399	2
chr5	62690572	62691372	MajorDMR-19-305400	3
chr5	62692057	62692411	MajorDMR-19-305401	2
chr5	62710250	62710948	MajorDMR-19-305402	7
chr5	62724723	62724905	MajorDMR-19-305403	2
chr5	62731888	62731939	MajorDMR-19-305404	2
chr5	62735075	62736319	MajorDMR-19-305405	4
chr5	62739950	62740039	MajorDMR-19-305406	2
chr5	62740566	62740594	MajorDMR-19-305407	2
chr5	62751742	62751843	MajorDMR-19-305408	3
chr5	62762524	62762833	MajorDMR-19-305409	3
chr5	62763599	62763830	MajorDMR-19-305410	2
chr5	62766113	62766712	MajorDMR-19-305411	3
chr5	62768994	62769476	MajorDMR-19-305412	4
chr5	62772277	62772517	MajorDMR-19-305413	3
chr5	62776918	62776961	MajorDMR-19-305414	2
chr5	62781898	62782337	MajorDMR-19-305415	2
chr5	62783904	62784072	MajorDMR-19-305416	2
chr5	62797633	62797840	MajorDMR-19-305417	2
chr5	62802846	62803411	MajorDMR-19-305418	4
chr5	62806115	62806469	MajorDMR-19-305419	2
chr5	62808257	62808502	MajorDMR-19-305420	2
chr5	62811005	62811339	MajorDMR-19-305421	2
chr5	62812720	62813227	MajorDMR-19-305422	3
chr5	62817399	62817778	MajorDMR-19-305423	2
chr5	62821659	62822137	MajorDMR-19-305424	2
chr5	62836963	62837858	MajorDMR-19-305425	3
chr5	62845256	62845989	MajorDMR-19-305426	3
chr5	62850869	62851525	MajorDMR-19-305427	3
chr5	62853972	62854297	MajorDMR-19-305428	2
chr5	62854839	62855008	MajorDMR-19-305429	2
chr5	62858554	62858883	MajorDMR-19-305430	3
chr5	62860457	62861154	MajorDMR-19-305431	3
chr5	62862005	62862317	MajorDMR-19-305432	2
chr5	62866975	62867292	MajorDMR-19-305433	2
chr5	62871708	62871871	MajorDMR-19-305434	2
chr5	62876960	62877370	MajorDMR-19-305435	3
chr5	62897647	62898081	MajorDMR-19-305436	5
chr5	62901056	62901521	MajorDMR-19-305437	2
chr5	62902732	62903233	MajorDMR-19-305438	2
chr5	62904579	62904699	MajorDMR-19-305439	2
chr5	62913296	62913905	MajorDMR-19-305440	4
chr5	62916180	62916255	MajorDMR-19-305441	2
chr5	62918994	62919577	MajorDMR-19-305442	4
chr5	62921044	62921160	MajorDMR-19-305443	2
chr5	62926349	62926644	MajorDMR-19-305444	2
chr5	62931451	62931841	MajorDMR-19-305445	2
chr5	62937719	62938765	MajorDMR-19-305446	6
chr5	62939722	62939832	MajorDMR-19-305447	2
chr5	62940736	62941236	MajorDMR-19-305448	2
chr5	62941779	62942258	MajorDMR-19-305449	2
chr5	62947792	62947875	MajorDMR-19-305450	2
chr5	62949968	62950333	MajorDMR-19-305451	2
chr5	62953981	62954027	MajorDMR-19-305452	2
chr5	62959838	62960607	MajorDMR-19-305453	3
chr5	62961836	62962717	MajorDMR-19-305454	3
chr5	62966230	62966419	MajorDMR-19-305455	2
chr5	62972544	62972914	MajorDMR-19-305456	2
chr5	62977291	62977693	MajorDMR-19-305457	2
chr5	62979210	62979703	MajorDMR-19-305458	2
chr5	62981083	62981189	MajorDMR-19-305459	2
chr5	62981701	62981956	MajorDMR-19-305460	4
chr5	62982922	62983374	MajorDMR-19-305461	3
chr5	62985546	62985587	MajorDMR-19-305462	2
chr5	62987444	62987794	MajorDMR-19-305463	2
chr5	62988781	62989142	MajorDMR-19-305464	2
chr5	62990975	62991181	MajorDMR-19-305465	3
chr5	62993653	62993676	MajorDMR-19-305466	2
chr5	62998472	62998768	MajorDMR-19-305467	2
chr5	63001819	63002453	MajorDMR-19-305468	3
chr5	63003007	63003302	MajorDMR-19-305469	2
chr5	63005078	63005372	MajorDMR-19-305470	2
chr5	63006648	63007061	MajorDMR-19-305471	3
chr5	63008105	63008312	MajorDMR-19-305472	2
chr5	63009349	63010201	MajorDMR-19-305473	4
chr5	63018986	63019121	MajorDMR-19-305474	2
chr5	63022542	63022964	MajorDMR-19-305475	4
chr5	63023796	63023880	MajorDMR-19-305476	2
chr5	63030506	63030982	MajorDMR-19-305477	2
chr5	63034878	63035095	MajorDMR-19-305478	2
chr5	63037366	63037812	MajorDMR-19-305479	3
chr5	63041251	63041569	MajorDMR-19-305480	2
chr5	63045962	63046335	MajorDMR-19-305481	2
chr5	63055943	63056080	MajorDMR-19-305482	2
chr5	63056833	63057655	MajorDMR-19-305483	6
chr5	63058337	63059532	MajorDMR-19-305484	5
chr5	63063802	63064289	MajorDMR-19-305485	2
chr5	63069483	63069981	MajorDMR-19-305486	2
chr5	63074789	63075222	MajorDMR-19-305487	2
chr5	63079027	63079194	MajorDMR-19-305488	3
chr5	63082864	63083147	MajorDMR-19-305489	3
chr5	63084710	63085024	MajorDMR-19-305490	2
chr5	63090882	63091319	MajorDMR-19-305491	3
chr5	63093002	63093380	MajorDMR-19-305492	3
chr5	63101820	63101956	MajorDMR-19-305493	2
chr5	63106408	63106852	MajorDMR-19-305494	2
chr5	63110447	63110723	MajorDMR-19-305495	2
chr5	63113424	63113510	MajorDMR-19-305496	2
chr5	63114840	63115007	MajorDMR-19-305497	2
chr5	63116938	63117279	MajorDMR-19-305498	2
chr5	63121201	63121607	MajorDMR-19-305499	2
chr5	63122209	63123008	MajorDMR-19-305500	3
chr5	63128819	63128970	MajorDMR-19-305501	2
chr5	63136915	63138832	MajorDMR-19-305502	6
chr5	63140355	63140807	MajorDMR-19-305503	4
chr5	63160026	63160562	MajorDMR-19-305504	3
chr5	63165296	63165718	MajorDMR-19-305505	2
chr5	63168665	63168736	MajorDMR-19-305506	2
chr5	63170700	63171172	MajorDMR-19-305507	2
chr5	63176326	63176635	MajorDMR-19-305508	2
chr5	63179212	63179630	MajorDMR-19-305509	2
chr5	63180161	63180431	MajorDMR-19-305510	2
chr5	63183403	63184017	MajorDMR-19-305511	4
chr5	63184837	63185827	MajorDMR-19-305512	4
chr5	63187627	63187986	MajorDMR-19-305513	2
chr5	63188488	63188604	MajorDMR-19-305514	2
chr5	63193559	63194005	MajorDMR-19-305515	3
chr5	63202170	63202624	MajorDMR-19-305516	3
chr5	63212374	63212419	MajorDMR-19-305517	2
chr5	63214200	63214247	MajorDMR-19-305518	2
chr5	63218288	63218424	MajorDMR-19-305519	2
chr5	63220065	63220783	MajorDMR-19-305520	4
chr5	63222130	63222315	MajorDMR-19-305521	2
chr5	63225842	63226634	MajorDMR-19-305522	4
chr5	63228040	63228500	MajorDMR-19-305523	2
chr5	63236392	63236486	MajorDMR-19-305524	2
chr5	63254571	63254906	MajorDMR-19-305525	4
chr5	63260808	63260977	MajorDMR-19-305526	2
chr5	63261715	63263077	MajorDMR-19-305527	5
chr5	63263874	63264209	MajorDMR-19-305528	3
chr5	63266205	63266244	MajorDMR-19-305529	3
chr5	63273121	63273288	MajorDMR-19-305530	2
chr5	63273837	63273963	MajorDMR-19-305531	3
chr5	63276125	63276851	MajorDMR-19-305532	4
chr5	63281728	63282015	MajorDMR-19-305533	4
chr5	63282669	63282789	MajorDMR-19-305534	2
chr5	63284218	63285120	MajorDMR-19-305535	5
chr5	63285824	63286072	MajorDMR-19-305536	2
chr5	63287011	63287073	MajorDMR-19-305537	2
chr5	63288911	63289011	MajorDMR-19-305538	2
chr5	63302302	63303229	MajorDMR-19-305539	4
chr5	63306707	63307043	MajorDMR-19-305540	2
chr5	63314708	63314734	MajorDMR-19-305541	2
chr5	63316315	63316408	MajorDMR-19-305542	3
chr5	63320818	63320992	MajorDMR-19-305543	2
chr5	63323413	63323732	MajorDMR-19-305544	2
chr5	63329649	63330567	MajorDMR-19-305545	3
chr5	63332953	63333079	MajorDMR-19-305546	2
chr5	63333917	63334328	MajorDMR-19-305547	2
chr5	63335438	63335924	MajorDMR-19-305548	4
chr5	63337489	63337545	MajorDMR-19-305549	2
chr5	63345212	63345397	MajorDMR-19-305550	2
chr5	63350166	63350448	MajorDMR-19-305551	2
chr5	63355409	63355441	MajorDMR-19-305552	2
chr5	63357333	63357522	MajorDMR-19-305553	3
chr5	63362599	63362901	MajorDMR-19-305554	2
chr5	63364573	63364836	MajorDMR-19-305555	3
chr5	63368143	63368684	MajorDMR-19-305556	3
chr5	63372915	63373075	MajorDMR-19-305557	2
chr5	63384662	63385092	MajorDMR-19-305558	3
chr5	63396369	63396943	MajorDMR-19-305559	3
chr5	63406210	63406708	MajorDMR-19-305560	2
chr5	63410711	63411170	MajorDMR-19-305561	2
chr5	63411829	63413386	MajorDMR-19-305562	6
chr5	63414626	63414703	MajorDMR-19-305563	2
chr5	63417979	63418004	MajorDMR-19-305564	2
chr5	63418545	63418810	MajorDMR-19-305565	2
chr5	63420068	63420439	MajorDMR-19-305566	2
chr5	63429462	63429571	MajorDMR-19-305567	2
chr5	63450704	63451230	MajorDMR-19-305568	4
chr5	63457161	63457652	MajorDMR-19-305569	4
chr5	63476576	63477162	MajorDMR-19-305570	5
chr5	63482201	63482383	MajorDMR-19-305571	2
chr5	63492772	63492890	MajorDMR-19-305572	2
chr5	63535250	63535481	MajorDMR-19-305573	3
chr5	63549304	63549419	MajorDMR-19-305574	2
chr5	63554933	63555093	MajorDMR-19-305575	2
chr5	63557461	63557698	MajorDMR-19-305576	2
chr5	63562594	63563003	MajorDMR-19-305577	2
chr5	63565148	63565228	MajorDMR-19-305578	3
chr5	63568473	63568530	MajorDMR-19-305579	2
chr5	63569039	63569489	MajorDMR-19-305580	2
chr5	63572949	63573041	MajorDMR-19-305581	2
chr5	63573982	63574070	MajorDMR-19-305582	3
chr5	63581771	63581816	MajorDMR-19-305583	2
chr5	63589837	63589891	MajorDMR-19-305584	2
chr5	63591335	63591807	MajorDMR-19-305585	2
chr5	63592905	63593258	MajorDMR-19-305586	2
chr5	63596000	63596236	MajorDMR-19-305587	3
chr5	63604880	63605287	MajorDMR-19-305588	2
chr5	63610221	63611291	MajorDMR-19-305589	4
chr5	63630797	63631008	MajorDMR-19-305590	2
chr5	63635493	63635680	MajorDMR-19-305591	2
chr5	63642148	63642521	MajorDMR-19-305592	3
chr5	63650683	63651223	MajorDMR-19-305593	3
chr5	63662341	63662620	MajorDMR-19-305594	2
chr5	63674735	63675191	MajorDMR-19-305595	3
chr5	63696856	63697315	MajorDMR-19-305596	2
chr5	63699080	63699663	MajorDMR-19-305597	4
chr5	63703006	63703461	MajorDMR-19-305598	3
chr5	63705664	63706014	MajorDMR-19-305599	2
chr5	63713266	63713715	MajorDMR-19-305600	5
chr5	63721474	63721536	MajorDMR-19-305601	2
chr5	63728285	63728743	MajorDMR-19-305602	2
chr5	63734977	63735144	MajorDMR-19-305603	2
chr5	63737918	63738236	MajorDMR-19-305604	2
chr5	63740855	63741059	MajorDMR-19-305605	2
chr5	63743705	63744044	MajorDMR-19-305606	2
chr5	63744623	63745008	MajorDMR-19-305607	3
chr5	63745548	63745907	MajorDMR-19-305608	2
chr5	63751068	63751494	MajorDMR-19-305609	2
chr5	63755271	63755571	MajorDMR-19-305610	2
chr5	63780063	63781565	MajorDMR-19-305611	5
chr5	63782189	63782456	MajorDMR-19-305612	2
chr5	63783808	63784027	MajorDMR-19-305613	2
chr5	63785235	63785874	MajorDMR-19-305614	3
chr5	63787250	63788147	MajorDMR-19-305615	5
chr5	63788771	63789091	MajorDMR-19-305616	2
chr5	63790692	63790837	MajorDMR-19-305617	2
chr5	63793153	63793419	MajorDMR-19-305618	3
chr5	63812356	63812607	MajorDMR-19-305619	2
chr5	63814812	63815338	MajorDMR-19-305620	3
chr5	63820647	63821560	MajorDMR-19-305621	5
chr5	63822880	63822918	MajorDMR-19-305622	2
chr5	63829324	63829363	MajorDMR-19-305623	2
chr5	63829982	63830405	MajorDMR-19-305624	3
chr5	63848777	63849023	MajorDMR-19-305625	2
chr5	63854055	63854716	MajorDMR-19-305626	4
chr5	63864724	63865139	MajorDMR-19-305627	3
chr5	63881298	63881786	MajorDMR-19-305628	2
chr5	63884080	63884303	MajorDMR-19-305629	2
chr5	63906068	63906234	MajorDMR-19-305630	2
chr5	63926195	63926485	MajorDMR-19-305631	2
chr5	63927654	63928370	MajorDMR-19-305632	4
chr5	63932031	63932451	MajorDMR-19-305633	2
chr5	63932979	63933271	MajorDMR-19-305634	9
chr5	63933799	63934078	MajorDMR-19-305635	5
chr5	63939325	63939801	MajorDMR-19-305636	2
chr5	63955372	63955426	MajorDMR-19-305637	3
chr5	63959200	63959321	MajorDMR-19-305638	2
chr5	63960051	63960279	MajorDMR-19-305639	3
chr5	63961809	63962300	MajorDMR-19-305640	2
chr5	63964665	63964706	MajorDMR-19-305641	2
chr5	63967233	63967389	MajorDMR-19-305642	2
chr5	63971920	63972069	MajorDMR-19-305643	2
chr5	63972803	63973788	MajorDMR-19-305644	7
chr5	63975508	63975599	MajorDMR-19-305645	2
chr5	63976307	63976383	MajorDMR-19-305646	2
chr5	63981348	63982067	MajorDMR-19-305647	5
chr5	63984856	63985976	MajorDMR-19-305648	6
chr5	63987261	63988030	MajorDMR-19-305649	5
chr5	63999930	64001936	MajorDMR-19-305650	11
chr5	64062975	64062992	MajorDMR-19-305651	2
chr5	64293811	64293834	MajorDMR-19-305652	2
chr5	64308304	64308318	MajorDMR-19-305653	2
chr5	64322835	64323239	MajorDMR-19-305654	2
chr5	64339443	64339551	MajorDMR-19-305655	2
chr5	64358711	64358755	MajorDMR-19-305656	2
chr5	64361179	64361184	MajorDMR-19-305657	2
chr5	64362416	64362876	MajorDMR-19-305658	3
chr5	64369126	64369358	MajorDMR-19-305659	5
chr5	64372299	64372501	MajorDMR-19-305660	2
chr5	64374078	64374958	MajorDMR-19-305661	5
chr5	64376375	64376570	MajorDMR-19-305662	2
chr5	64394406	64394440	MajorDMR-19-305663	2
chr5	64396833	64397174	MajorDMR-19-305664	4
chr5	64398014	64398701	MajorDMR-19-305665	8
chr5	64399416	64399756	MajorDMR-19-305666	3
chr5	64400382	64400690	MajorDMR-19-305667	4
chr5	64424139	64424418	MajorDMR-19-305668	3
chr5	64433676	64434218	MajorDMR-19-305669	4
chr5	64438143	64438585	MajorDMR-19-305670	4
chr5	64446154	64447151	MajorDMR-19-305671	4
chr5	64454030	64454270	MajorDMR-19-305672	2
chr5	64512337	64512774	MajorDMR-19-305673	3
chr5	64539631	64539789	MajorDMR-19-305674	2
chr5	64577751	64577798	MajorDMR-19-305675	2
chr5	64645996	64646488	MajorDMR-19-305676	2
chr5	64659926	64660109	MajorDMR-19-305677	2
chr5	64690268	64690331	MajorDMR-19-305678	2
chr5	64752694	64752933	MajorDMR-19-305679	2
chr5	64761996	64762118	MajorDMR-19-305680	2
chr5	64784024	64784126	MajorDMR-19-305681	2
chr5	65028003	65028112	MajorDMR-19-305682	3
chr5	65030121	65031058	MajorDMR-19-305683	8
chr5	65054567	65054587	MajorDMR-19-305684	2
chr5	65086314	65086457	MajorDMR-19-305685	4
chr5	65115613	65115647	MajorDMR-19-305686	2
chr5	65118000	65118245	MajorDMR-19-305687	4
chr5	65121901	65122232	MajorDMR-19-305688	4
chr5	65136073	65136179	MajorDMR-19-305689	3
chr5	65144618	65144691	MajorDMR-19-305690	2
chr5	65153700	65154065	MajorDMR-19-305691	5
chr5	65162866	65163785	MajorDMR-19-305692	11
chr5	65172944	65172949	MajorDMR-19-305693	2
chr5	65176664	65176715	MajorDMR-19-305694	2
chr5	65181195	65181531	MajorDMR-19-305695	2
chr5	65182333	65182385	MajorDMR-19-305696	2
chr5	65206862	65206887	MajorDMR-19-305697	2
chr5	65210635	65210805	MajorDMR-19-305698	2
chr5	65212005	65212075	MajorDMR-19-305699	2
chr5	65224189	65224591	MajorDMR-19-305700	6
chr5	65225401	65225487	MajorDMR-19-305701	2
chr5	65266878	65267189	MajorDMR-19-305702	3
chr5	65285088	65285350	MajorDMR-19-305703	3
chr5	65421244	65421350	MajorDMR-19-305704	2
chr5	65503929	65504478	MajorDMR-19-305705	3
chr5	65505401	65505873	MajorDMR-19-305706	2
chr5	65513187	65513460	MajorDMR-19-305707	2
chr5	65518425	65518494	MajorDMR-19-305708	2
chr5	65519415	65519689	MajorDMR-19-305709	3
chr5	65528780	65528957	MajorDMR-19-305710	2
chr5	65530246	65530320	MajorDMR-19-305711	3
chr5	65531076	65531115	MajorDMR-19-305712	2
chr5	65534476	65534829	MajorDMR-19-305713	4
chr5	65548770	65548843	MajorDMR-19-305714	2
chr5	65551638	65551828	MajorDMR-19-305715	5
chr5	65568925	65569294	MajorDMR-19-305716	2
chr5	65575757	65575829	MajorDMR-19-305717	5
chr5	65577307	65577337	MajorDMR-19-305718	2
chr5	65584757	65585122	MajorDMR-19-305719	2
chr5	65589171	65589268	MajorDMR-19-305720	2
chr5	65590112	65590499	MajorDMR-19-305721	2
chr5	65596828	65597160	MajorDMR-19-305722	3
chr5	65599401	65599930	MajorDMR-19-305723	3
chr5	65602063	65603064	MajorDMR-19-305724	10
chr5	65616608	65616660	MajorDMR-19-305725	2
chr5	65627306	65627715	MajorDMR-19-305726	2
chr5	65629513	65630100	MajorDMR-19-305727	3
chr5	65631944	65632390	MajorDMR-19-305728	2
chr5	65647448	65647726	MajorDMR-19-305729	3
chr5	65650372	65650815	MajorDMR-19-305730	2
chr5	65651632	65652263	MajorDMR-19-305731	3
chr5	65654411	65654553	MajorDMR-19-305732	2
chr5	65659135	65659204	MajorDMR-19-305733	2
chr5	65662201	65662600	MajorDMR-19-305734	3
chr5	65664665	65664922	MajorDMR-19-305735	2
chr5	65666539	65666570	MajorDMR-19-305736	2
chr5	65667898	65668157	MajorDMR-19-305737	4
chr5	65674475	65674809	MajorDMR-19-305738	2
chr5	65697254	65697334	MajorDMR-19-305739	2
chr5	65699851	65700003	MajorDMR-19-305740	2
chr5	65702399	65702623	MajorDMR-19-305741	5
chr5	65707256	65707319	MajorDMR-19-305742	2
chr5	65714165	65714356	MajorDMR-19-305743	2
chr5	65721838	65722057	MajorDMR-19-305744	3
chr5	65731272	65731548	MajorDMR-19-305745	2
chr5	65735980	65736352	MajorDMR-19-305746	5
chr5	65738804	65739134	MajorDMR-19-305747	2
chr5	65752571	65752886	MajorDMR-19-305748	4
chr5	65757522	65757665	MajorDMR-19-305749	2
chr5	65784108	65784132	MajorDMR-19-305750	2
chr5	65804662	65804741	MajorDMR-19-305751	2
chr5	65805551	65806036	MajorDMR-19-305752	2
chr5	65811243	65811728	MajorDMR-19-305753	4
chr5	65821017	65821083	MajorDMR-19-305754	2
chr5	65828397	65828838	MajorDMR-19-305755	2
chr5	65830536	65830837	MajorDMR-19-305756	2
chr5	65833351	65833388	MajorDMR-19-305757	3
chr5	65847407	65847828	MajorDMR-19-305758	2
chr5	65849751	65850308	MajorDMR-19-305759	5
chr5	65854616	65854681	MajorDMR-19-305760	2
chr5	65864914	65865292	MajorDMR-19-305761	3
chr5	65866254	65866605	MajorDMR-19-305762	2
chr5	65868629	65869873	MajorDMR-19-305763	5
chr5	65878492	65879253	MajorDMR-19-305764	3
chr5	65885789	65885929	MajorDMR-19-305765	2
chr5	65888657	65889092	MajorDMR-19-305766	4
chr5	65890586	65890634	MajorDMR-19-305767	2
chr5	65930245	65930596	MajorDMR-19-305768	2
chr5	65936517	65936596	MajorDMR-19-305769	2
chr5	65938370	65938836	MajorDMR-19-305770	2
chr5	65941255	65941475	MajorDMR-19-305771	2
chr5	65949893	65950151	MajorDMR-19-305772	2
chr5	65961812	65962015	MajorDMR-19-305773	2
chr5	65970179	65970557	MajorDMR-19-305774	2
chr5	65976109	65976345	MajorDMR-19-305775	3
chr5	66014312	66014725	MajorDMR-19-305776	7
chr5	66016749	66016905	MajorDMR-19-305777	3
chr5	66018647	66018713	MajorDMR-19-305778	3
chr5	66035123	66035408	MajorDMR-19-305779	3
chr5	66038631	66039164	MajorDMR-19-305780	6
chr5	66039746	66040196	MajorDMR-19-305781	3
chr5	66055567	66055664	MajorDMR-19-305782	3
chr5	66062312	66062791	MajorDMR-19-305783	2
chr5	66074800	66075179	MajorDMR-19-305784	2
chr5	66077407	66077511	MajorDMR-19-305785	2
chr5	66093003	66093266	MajorDMR-19-305786	2
chr5	66094847	66094995	MajorDMR-19-305787	4
chr5	66105294	66105313	MajorDMR-19-305788	2
chr5	66106866	66107254	MajorDMR-19-305789	7
chr5	66111436	66111664	MajorDMR-19-305790	2
chr5	66118962	66119001	MajorDMR-19-305791	2
chr5	66122231	66122801	MajorDMR-19-305792	4
chr5	66125694	66125915	MajorDMR-19-305793	2
chr5	66136621	66136707	MajorDMR-19-305794	2
chr5	66138851	66138944	MajorDMR-19-305795	2
chr5	66139876	66140033	MajorDMR-19-305796	2
chr5	66144695	66145450	MajorDMR-19-305797	9
chr5	66146383	66146870	MajorDMR-19-305798	2
chr5	66147434	66147562	MajorDMR-19-305799	2
chr5	66150392	66150528	MajorDMR-19-305800	3
chr5	66152987	66153179	MajorDMR-19-305801	2
chr5	66157536	66157870	MajorDMR-19-305802	2
chr5	66159130	66159568	MajorDMR-19-305803	3
chr5	66176417	66176466	MajorDMR-19-305804	2
chr5	66182594	66182898	MajorDMR-19-305805	2
chr5	66186219	66186305	MajorDMR-19-305806	2
chr5	66191116	66191267	MajorDMR-19-305807	2
chr5	66200265	66200395	MajorDMR-19-305808	3
chr5	66225999	66226049	MajorDMR-19-305809	2
chr5	66227551	66227875	MajorDMR-19-305810	5
chr5	66245272	66245578	MajorDMR-19-305811	2
chr5	66251869	66252198	MajorDMR-19-305812	2
chr5	66288412	66288625	MajorDMR-19-305813	4
chr5	66300902	66301285	MajorDMR-19-305814	6
chr5	66307128	66307337	MajorDMR-19-305815	2
chr5	66311035	66311572	MajorDMR-19-305816	7
chr5	66338392	66338420	MajorDMR-19-305817	2
chr5	66346725	66347165	MajorDMR-19-305818	3
chr5	66361125	66361181	MajorDMR-19-305819	3
chr5	66377098	66377261	MajorDMR-19-305820	2
chr5	66388394	66388423	MajorDMR-19-305821	2
chr5	66391434	66391497	MajorDMR-19-305822	4
chr5	66422967	66423401	MajorDMR-19-305823	2
chr5	66461443	66462881	MajorDMR-19-305824	39
chr5	66466920	66467480	MajorDMR-19-305825	3
chr5	66477737	66478492	MajorDMR-19-305826	11
chr5	66480958	66481157	MajorDMR-19-305827	5
chr5	66484210	66485244	MajorDMR-19-305828	10
chr5	66486135	66486887	MajorDMR-19-305829	12
chr5	66488652	66490359	MajorDMR-19-305830	15
chr5	66491682	66493152	MajorDMR-19-305831	11
chr5	66496278	66496515	MajorDMR-19-305832	2
chr5	66498327	66498965	MajorDMR-19-305833	5
chr5	66499941	66500013	MajorDMR-19-305834	3
chr5	66500775	66501231	MajorDMR-19-305835	2
chr5	66502451	66502963	MajorDMR-19-305836	4
chr5	66505695	66505771	MajorDMR-19-305837	2
chr5	66506690	66506856	MajorDMR-19-305838	2
chr5	66511381	66512149	MajorDMR-19-305839	18
chr5	66517351	66519374	MajorDMR-19-305840	16
chr5	66530496	66531003	MajorDMR-19-305841	11
chr5	66531711	66532091	MajorDMR-19-305842	2
chr5	66541324	66541468	MajorDMR-19-305843	2
chr5	66544704	66544818	MajorDMR-19-305844	2
chr5	66545442	66545662	MajorDMR-19-305845	2
chr5	66581895	66582045	MajorDMR-19-305846	3
chr5	66584525	66584885	MajorDMR-19-305847	3
chr5	66591352	66591478	MajorDMR-19-305848	2
chr5	66597183	66597364	MajorDMR-19-305849	4
chr5	66600559	66600741	MajorDMR-19-305850	4
chr5	66611420	66611497	MajorDMR-19-305851	3
chr5	66646163	66646716	MajorDMR-19-305852	14
chr5	66649691	66649951	MajorDMR-19-305853	7
chr5	66653228	66653380	MajorDMR-19-305854	4
chr5	66685235	66685690	MajorDMR-19-305855	2
chr5	66705178	66705399	MajorDMR-19-305856	3
chr5	66709705	66709900	MajorDMR-19-305857	2
chr5	66713919	66714132	MajorDMR-19-305858	2
chr5	66730370	66730623	MajorDMR-19-305859	3
chr5	66753553	66753608	MajorDMR-19-305860	2
chr5	66784005	66784070	MajorDMR-19-305861	2
chr5	66833465	66833510	MajorDMR-19-305862	2
chr5	66838467	66838515	MajorDMR-19-305863	3
chr5	66873981	66874222	MajorDMR-19-305864	3
chr5	66916344	66917211	MajorDMR-19-305865	4
chr5	66934898	66935157	MajorDMR-19-305866	5
chr5	66936023	66936374	MajorDMR-19-305867	2
chr5	66971481	66971542	MajorDMR-19-305868	2
chr5	66990161	66990182	MajorDMR-19-305869	2
chr5	67001110	67001156	MajorDMR-19-305870	2
chr5	67029692	67029993	MajorDMR-19-305871	3
chr5	67066533	67066890	MajorDMR-19-305872	5
chr5	67073148	67073260	MajorDMR-19-305873	3
chr5	67096794	67097199	MajorDMR-19-305874	2
chr5	67110631	67111565	MajorDMR-19-305875	6
chr5	67151607	67151729	MajorDMR-19-305876	3
chr5	67183358	67183710	MajorDMR-19-305877	2
chr5	67192371	67193028	MajorDMR-19-305878	4
chr5	67200891	67200943	MajorDMR-19-305879	2
chr5	67210858	67211179	MajorDMR-19-305880	2
chr5	67226456	67226607	MajorDMR-19-305881	3
chr5	67252736	67254061	MajorDMR-19-305882	14
chr5	67267164	67268705	MajorDMR-19-305883	10
chr5	67272451	67273370	MajorDMR-19-305884	9
chr5	67273978	67274528	MajorDMR-19-305885	4
chr5	67275310	67275857	MajorDMR-19-305886	3
chr5	67278704	67278853	MajorDMR-19-305887	3
chr5	67285839	67287604	MajorDMR-19-305888	11
chr5	67288566	67288766	MajorDMR-19-305889	2
chr5	67292633	67292726	MajorDMR-19-305890	5
chr5	67294579	67295103	MajorDMR-19-305891	8
chr5	67298700	67298888	MajorDMR-19-305892	2
chr5	67303452	67303472	MajorDMR-19-305893	2
chr5	67316363	67316522	MajorDMR-19-305894	5
chr5	67333461	67333878	MajorDMR-19-305895	7
chr5	67335689	67338416	MajorDMR-19-305896	29
chr5	67342420	67342604	MajorDMR-19-305897	2
chr5	67350509	67350888	MajorDMR-19-305898	5
chr5	67363103	67363339	MajorDMR-19-305899	2
chr5	67382470	67382734	MajorDMR-19-305900	8
chr5	67411729	67411942	MajorDMR-19-305901	2
chr5	67415713	67415764	MajorDMR-19-305902	2
chr5	67426155	67426289	MajorDMR-19-305903	2
chr5	67433851	67433912	MajorDMR-19-305904	2
chr5	67437413	67437568	MajorDMR-19-305905	3
chr5	67467041	67467212	MajorDMR-19-305906	4
chr5	67483835	67484038	MajorDMR-19-305907	7
chr5	67485131	67485237	MajorDMR-19-305908	5
chr5	67488128	67488346	MajorDMR-19-305909	2
chr5	67489231	67489738	MajorDMR-19-305910	5
chr5	67490392	67490707	MajorDMR-19-305911	2
chr5	67492640	67493465	MajorDMR-19-305912	8
chr5	67510212	67510331	MajorDMR-19-305913	2
chr5	67514878	67515277	MajorDMR-19-305914	2
chr5	67521140	67521236	MajorDMR-19-305915	2
chr5	67522199	67522274	MajorDMR-19-305916	2
chr5	67523467	67523532	MajorDMR-19-305917	2
chr5	67535287	67535621	MajorDMR-19-305918	5
chr5	67538704	67538965	MajorDMR-19-305919	4
chr5	67547275	67547410	MajorDMR-19-305920	3
chr5	67547987	67548007	MajorDMR-19-305921	2
chr5	67550832	67551118	MajorDMR-19-305922	3
chr5	67557776	67558002	MajorDMR-19-305923	3
chr5	67561410	67561500	MajorDMR-19-305924	2
chr5	67562532	67564200	MajorDMR-19-305925	10
chr5	67611413	67611801	MajorDMR-19-305926	5
chr5	67618803	67618821	MajorDMR-19-305927	2
chr5	67626914	67628525	MajorDMR-19-305928	9
chr5	67629966	67630860	MajorDMR-19-305929	4
chr5	67648738	67648769	MajorDMR-19-305930	2
chr5	67655447	67656149	MajorDMR-19-305931	4
chr5	67665474	67665646	MajorDMR-19-305932	2
chr5	67674267	67674365	MajorDMR-19-305933	2
chr5	67675882	67676405	MajorDMR-19-305934	4
chr5	67677809	67677943	MajorDMR-19-305935	3
chr5	67682770	67683213	MajorDMR-19-305936	3
chr5	67688656	67688763	MajorDMR-19-305937	2
chr5	67691282	67691331	MajorDMR-19-305938	3
chr5	67702704	67703862	MajorDMR-19-305939	12
chr5	67711000	67711604	MajorDMR-19-305940	5
chr5	67715558	67716231	MajorDMR-19-305941	7
chr5	67718319	67718326	MajorDMR-19-305942	2
chr5	67719172	67719197	MajorDMR-19-305943	2
chr5	67727785	67728110	MajorDMR-19-305944	2
chr5	67728715	67728994	MajorDMR-19-305945	3
chr5	67729557	67731920	MajorDMR-19-305946	39
chr5	67739168	67739280	MajorDMR-19-305947	3
chr5	67746310	67746553	MajorDMR-19-305948	3
chr5	67748429	67748482	MajorDMR-19-305949	2
chr5	67752656	67752756	MajorDMR-19-305950	2
chr5	67756053	67756197	MajorDMR-19-305951	2
chr5	67766501	67766554	MajorDMR-19-305952	2
chr5	67779378	67779457	MajorDMR-19-305953	3
chr5	67781951	67782187	MajorDMR-19-305954	2
chr5	67814301	67815490	MajorDMR-19-305955	7
chr5	67827760	67827988	MajorDMR-19-305956	4
chr5	67829010	67829034	MajorDMR-19-305957	2
chr5	67836183	67836397	MajorDMR-19-305958	2
chr5	67839255	67839318	MajorDMR-19-305959	2
chr5	67845020	67845160	MajorDMR-19-305960	5
chr5	67887848	67889399	MajorDMR-19-305961	8
chr5	67897651	67897672	MajorDMR-19-305962	2
chr5	67903925	67904481	MajorDMR-19-305963	3
chr5	68008639	68008792	MajorDMR-19-305964	2
chr5	68045558	68045989	MajorDMR-19-305965	3
chr5	68113958	68114051	MajorDMR-19-305966	2
chr5	68114987	68115049	MajorDMR-19-305967	2
chr5	68125367	68125703	MajorDMR-19-305968	2
chr5	68132688	68132751	MajorDMR-19-305969	2
chr5	68140364	68140429	MajorDMR-19-305970	2
chr5	68143657	68143708	MajorDMR-19-305971	2
chr5	68168158	68168277	MajorDMR-19-305972	3
chr5	68171346	68171411	MajorDMR-19-305973	2
chr5	68179546	68179571	MajorDMR-19-305974	2
chr5	68180148	68180162	MajorDMR-19-305975	2
chr5	68181367	68181596	MajorDMR-19-305976	2
chr5	68195753	68195962	MajorDMR-19-305977	2
chr5	68201011	68201217	MajorDMR-19-305978	3
chr5	68209341	68209545	MajorDMR-19-305979	2
chr5	68210459	68210720	MajorDMR-19-305980	2
chr5	68218519	68218647	MajorDMR-19-305981	2
chr5	68220365	68220781	MajorDMR-19-305982	4
chr5	68249774	68249815	MajorDMR-19-305983	2
chr5	68256382	68256439	MajorDMR-19-305984	2
chr5	68283527	68283854	MajorDMR-19-305985	3
chr5	68284599	68284623	MajorDMR-19-305986	2
chr5	68291012	68292244	MajorDMR-19-305987	4
chr5	68319843	68320208	MajorDMR-19-305988	3
chr5	68336263	68336482	MajorDMR-19-305989	2
chr5	68338805	68339390	MajorDMR-19-305990	13
chr5	68345560	68345702	MajorDMR-19-305991	3
chr5	68371700	68372196	MajorDMR-19-305992	3
chr5	68387140	68387460	MajorDMR-19-305993	2
chr5	68402119	68402434	MajorDMR-19-305994	3
chr5	68448625	68448830	MajorDMR-19-305995	3
chr5	68486213	68486317	MajorDMR-19-305996	2
chr5	68564861	68564953	MajorDMR-19-305997	3
chr5	68581769	68581865	MajorDMR-19-305998	2
chr5	68591368	68591560	MajorDMR-19-305999	2
chr5	68608422	68608501	MajorDMR-19-306000	3
chr5	68613307	68613532	MajorDMR-19-306001	4
chr5	68627483	68627857	MajorDMR-19-306002	6
chr5	68710752	68711641	MajorDMR-19-306003	75
chr5	68728481	68728916	MajorDMR-19-306004	6
chr5	68763595	68763885	MajorDMR-19-306005	4
chr5	68770453	68770917	MajorDMR-19-306006	2
chr5	68772878	68773100	MajorDMR-19-306007	2
chr5	68780717	68781325	MajorDMR-19-306008	5
chr5	68790038	68790413	MajorDMR-19-306009	2
chr5	68792695	68793255	MajorDMR-19-306010	5
chr5	68798010	68798321	MajorDMR-19-306011	3
chr5	68805173	68805302	MajorDMR-19-306012	3
chr5	68813668	68813832	MajorDMR-19-306013	3
chr5	68823958	68824023	MajorDMR-19-306014	2
chr5	68826756	68827642	MajorDMR-19-306015	7
chr5	68842969	68843076	MajorDMR-19-306016	2
chr5	68892170	68892277	MajorDMR-19-306017	2
chr5	68898066	68898285	MajorDMR-19-306018	2
chr5	68902892	68902954	MajorDMR-19-306019	3
chr5	68929052	68929745	MajorDMR-19-306020	7
chr5	68930681	68931238	MajorDMR-19-306021	4
chr5	69078513	69078937	MajorDMR-19-306022	3
chr5	69197602	69197624	MajorDMR-19-306023	2
chr5	69753394	69753428	MajorDMR-19-306024	2
chr5	69759448	69759488	MajorDMR-19-306025	2
chr5	69786065	69786209	MajorDMR-19-306026	2
chr5	70072660	70072690	MajorDMR-19-306027	3
chr5	70177106	70177124	MajorDMR-19-306028	2
chr5	70302837	70303146	MajorDMR-19-306029	3
chr5	70310240	70310254	MajorDMR-19-306030	2
chr5	70321243	70321425	MajorDMR-19-306031	3
chr5	70327781	70327949	MajorDMR-19-306032	4
chr5	70423231	70423235	MajorDMR-19-306033	2
chr5	70520517	70520550	MajorDMR-19-306034	2
chr5	70639469	70639522	MajorDMR-19-306035	2
chr5	70646553	70646654	MajorDMR-19-306036	3
chr5	70666982	70667005	MajorDMR-19-306037	2
chr5	70680745	70681460	MajorDMR-19-306038	9
chr5	70681967	70682168	MajorDMR-19-306039	2
chr5	70684095	70684344	MajorDMR-19-306040	3
chr5	70698686	70699092	MajorDMR-19-306041	3
chr5	70700008	70700525	MajorDMR-19-306042	3
chr5	70713131	70713584	MajorDMR-19-306043	3
chr5	70715670	70717167	MajorDMR-19-306044	9
chr5	70723714	70723843	MajorDMR-19-306045	2
chr5	70728018	70728432	MajorDMR-19-306046	3
chr5	70742892	70742910	MajorDMR-19-306047	2
chr5	70748741	70749127	MajorDMR-19-306048	2
chr5	70764652	70765155	MajorDMR-19-306049	9
chr5	70805291	70805451	MajorDMR-19-306050	3
chr5	70829257	70829318	MajorDMR-19-306051	3
chr5	70959668	70959900	MajorDMR-19-306052	2
chr5	70975590	70975745	MajorDMR-19-306053	3
chr5	70979420	70979931	MajorDMR-19-306054	3
chr5	70989636	70990379	MajorDMR-19-306055	10
chr5	70992911	70993976	MajorDMR-19-306056	7
chr5	70995270	70995838	MajorDMR-19-306057	3
chr5	70999655	71000111	MajorDMR-19-306058	5
chr5	71001591	71001947	MajorDMR-19-306059	2
chr5	71003442	71004182	MajorDMR-19-306060	3
chr5	71005932	71006380	MajorDMR-19-306061	2
chr5	71010456	71010828	MajorDMR-19-306062	4
chr5	71011460	71012178	MajorDMR-19-306063	4
chr5	71014539	71014693	MajorDMR-19-306064	2
chr5	71016075	71016449	MajorDMR-19-306065	6
chr5	71017722	71018062	MajorDMR-19-306066	2
chr5	71019659	71019921	MajorDMR-19-306067	2
chr5	71038989	71039328	MajorDMR-19-306068	3
chr5	71040396	71040424	MajorDMR-19-306069	3
chr5	71045207	71045367	MajorDMR-19-306070	3
chr5	71072190	71072412	MajorDMR-19-306071	2
chr5	71077610	71077675	MajorDMR-19-306072	2
chr5	71079801	71079863	MajorDMR-19-306073	2
chr5	71082319	71082861	MajorDMR-19-306074	5
chr5	71085855	71086352	MajorDMR-19-306075	2
chr5	71098050	71099194	MajorDMR-19-306076	5
chr5	71102977	71103334	MajorDMR-19-306077	2
chr5	71103978	71104869	MajorDMR-19-306078	3
chr5	71105633	71106631	MajorDMR-19-306079	12
chr5	71125184	71125260	MajorDMR-19-306080	3
chr5	71157418	71157710	MajorDMR-19-306081	2
chr5	71160530	71160583	MajorDMR-19-306082	2
chr5	71163908	71164124	MajorDMR-19-306083	2
chr5	71169338	71169506	MajorDMR-19-306084	2
chr5	71170539	71171049	MajorDMR-19-306085	3
chr5	71176366	71176441	MajorDMR-19-306086	2
chr5	71177174	71177651	MajorDMR-19-306087	4
chr5	71184575	71184818	MajorDMR-19-306088	2
chr5	71187807	71187876	MajorDMR-19-306089	3
chr5	71188517	71188735	MajorDMR-19-306090	2
chr5	71203013	71203812	MajorDMR-19-306091	5
chr5	71209963	71210017	MajorDMR-19-306092	2
chr5	71220884	71220949	MajorDMR-19-306093	2
chr5	71224693	71224905	MajorDMR-19-306094	2
chr5	71234483	71235156	MajorDMR-19-306095	8
chr5	71236615	71236987	MajorDMR-19-306096	2
chr5	71238530	71238579	MajorDMR-19-306097	2
chr5	71239620	71240030	MajorDMR-19-306098	8
chr5	71247959	71247982	MajorDMR-19-306099	2
chr5	71248550	71248916	MajorDMR-19-306100	2
chr5	71250926	71251284	MajorDMR-19-306101	4
chr5	71252410	71252795	MajorDMR-19-306102	8
chr5	71268833	71269150	MajorDMR-19-306103	2
chr5	71291986	71292241	MajorDMR-19-306104	3
chr5	71298492	71298933	MajorDMR-19-306105	2
chr5	71300966	71301452	MajorDMR-19-306106	2
chr5	71305417	71305756	MajorDMR-19-306107	5
chr5	71306548	71307245	MajorDMR-19-306108	6
chr5	71312523	71312592	MajorDMR-19-306109	2
chr5	71315467	71315642	MajorDMR-19-306110	2
chr5	71316330	71317103	MajorDMR-19-306111	6
chr5	71328669	71328821	MajorDMR-19-306112	3
chr5	71329763	71330611	MajorDMR-19-306113	4
chr5	71332567	71333403	MajorDMR-19-306114	8
chr5	71337664	71337704	MajorDMR-19-306115	2
chr5	71345148	71345639	MajorDMR-19-306116	2
chr5	71357611	71359240	MajorDMR-19-306117	13
chr5	71360686	71360848	MajorDMR-19-306118	2
chr5	71361816	71362174	MajorDMR-19-306119	5
chr5	71362708	71363146	MajorDMR-19-306120	2
chr5	71369567	71370924	MajorDMR-19-306121	8
chr5	71372347	71372754	MajorDMR-19-306122	4
chr5	71375011	71375482	MajorDMR-19-306123	6
chr5	71376919	71376948	MajorDMR-19-306124	2
chr5	71379492	71379765	MajorDMR-19-306125	4
chr5	71391671	71392467	MajorDMR-19-306126	3
chr5	71400309	71400372	MajorDMR-19-306127	2
chr5	71434096	71434315	MajorDMR-19-306128	2
chr5	71466076	71466226	MajorDMR-19-306129	2
chr5	71470264	71470319	MajorDMR-19-306130	2
chr5	71490825	71491502	MajorDMR-19-306131	8
chr5	71542298	71543062	MajorDMR-19-306132	5
chr5	71607381	71607446	MajorDMR-19-306133	2
chr5	71662176	71662215	MajorDMR-19-306134	2
chr5	71668016	71668285	MajorDMR-19-306135	2
chr5	71669041	71669123	MajorDMR-19-306136	3
chr5	71676567	71677185	MajorDMR-19-306137	4
chr5	71690772	71690854	MajorDMR-19-306138	2
chr5	71693727	71694056	MajorDMR-19-306139	3
chr5	71694716	71695056	MajorDMR-19-306140	4
chr5	71704623	71704648	MajorDMR-19-306141	2
chr5	71723753	71723981	MajorDMR-19-306142	2
chr5	71729760	71730822	MajorDMR-19-306143	7
chr5	71734822	71734875	MajorDMR-19-306144	3
chr5	71747819	71748825	MajorDMR-19-306145	12
chr5	71754378	71754406	MajorDMR-19-306146	2
chr5	71759289	71759490	MajorDMR-19-306147	2
chr5	71761141	71761630	MajorDMR-19-306148	5
chr5	71768049	71768885	MajorDMR-19-306149	6
chr5	71777882	71778208	MajorDMR-19-306150	2
chr5	71781766	71781827	MajorDMR-19-306151	2
chr5	71787049	71787329	MajorDMR-19-306152	2
chr5	71795767	71795772	MajorDMR-19-306153	2
chr5	71800107	71800352	MajorDMR-19-306154	4
chr5	71801528	71801744	MajorDMR-19-306155	4
chr5	71802782	71804042	MajorDMR-19-306156	13
chr5	71804751	71805150	MajorDMR-19-306157	4
chr5	71813799	71814412	MajorDMR-19-306158	11
chr5	71833835	71833890	MajorDMR-19-306159	2
chr5	71837171	71837479	MajorDMR-19-306160	3
chr5	71838960	71839460	MajorDMR-19-306161	4
chr5	71853109	71853606	MajorDMR-19-306162	8
chr5	71872144	71872248	MajorDMR-19-306163	2
chr5	71883408	71884101	MajorDMR-19-306164	9
chr5	71894324	71894834	MajorDMR-19-306165	5
chr5	71914628	71914687	MajorDMR-19-306166	3
chr5	71934764	71934955	MajorDMR-19-306167	6
chr5	71943725	71943745	MajorDMR-19-306168	2
chr5	71945368	71945691	MajorDMR-19-306169	4
chr5	71946875	71946968	MajorDMR-19-306170	2
chr5	71961396	71961574	MajorDMR-19-306171	6
chr5	71987175	71987233	MajorDMR-19-306172	2
chr5	71994441	71994779	MajorDMR-19-306173	3
chr5	72017481	72017575	MajorDMR-19-306174	3
chr5	72048136	72048219	MajorDMR-19-306175	2
chr5	72063596	72063631	MajorDMR-19-306176	2
chr5	72087999	72088152	MajorDMR-19-306177	3
chr5	72118238	72118303	MajorDMR-19-306178	3
chr5	72170421	72170518	MajorDMR-19-306179	2
chr5	72233709	72234411	MajorDMR-19-306180	4
chr5	72235935	72236055	MajorDMR-19-306181	2
chr5	72236836	72236858	MajorDMR-19-306182	2
chr5	72251034	72251205	MajorDMR-19-306183	2
chr5	72253063	72253551	MajorDMR-19-306184	2
chr5	72409232	72409645	MajorDMR-19-306185	2
chr5	72411029	72411550	MajorDMR-19-306186	5
chr5	72413311	72413367	MajorDMR-19-306187	2
chr5	72415374	72415776	MajorDMR-19-306188	16
chr5	72419102	72419764	MajorDMR-19-306189	5
chr5	72421190	72421349	MajorDMR-19-306190	2
chr5	72423021	72423267	MajorDMR-19-306191	2
chr5	72426331	72427434	MajorDMR-19-306192	5
chr5	72431426	72432484	MajorDMR-19-306193	15
chr5	72438019	72438050	MajorDMR-19-306194	2
chr5	72446994	72447535	MajorDMR-19-306195	3
chr5	72449212	72449824	MajorDMR-19-306196	6
chr5	72455727	72456875	MajorDMR-19-306197	8
chr5	72460347	72460360	MajorDMR-19-306198	2
chr5	72470063	72470655	MajorDMR-19-306199	7
chr5	72471840	72472049	MajorDMR-19-306200	2
chr5	72473110	72473435	MajorDMR-19-306201	2
chr5	72475783	72476086	MajorDMR-19-306202	4
chr5	72477087	72477188	MajorDMR-19-306203	2
chr5	72479476	72479489	MajorDMR-19-306204	2
chr5	72485539	72485635	MajorDMR-19-306205	2
chr5	72487533	72488030	MajorDMR-19-306206	2
chr5	72491199	72491531	MajorDMR-19-306207	2
chr5	72493617	72494162	MajorDMR-19-306208	3
chr5	72496414	72496767	MajorDMR-19-306209	3
chr5	72497578	72498819	MajorDMR-19-306210	16
chr5	72500307	72500367	MajorDMR-19-306211	2
chr5	72501094	72501408	MajorDMR-19-306212	2
chr5	72509528	72511062	MajorDMR-19-306213	11
chr5	72518005	72518660	MajorDMR-19-306214	5
chr5	72520819	72521117	MajorDMR-19-306215	3
chr5	72541882	72542556	MajorDMR-19-306216	14
chr5	72550516	72550813	MajorDMR-19-306217	2
chr5	72551672	72551908	MajorDMR-19-306218	2
chr5	72555117	72555451	MajorDMR-19-306219	2
chr5	72557878	72558160	MajorDMR-19-306220	3
chr5	72561459	72561708	MajorDMR-19-306221	4
chr5	72562785	72563787	MajorDMR-19-306222	14
chr5	72565644	72565845	MajorDMR-19-306223	2
chr5	72568694	72568889	MajorDMR-19-306224	2
chr5	72569599	72569827	MajorDMR-19-306225	5
chr5	72574997	72575300	MajorDMR-19-306226	3
chr5	72576104	72578422	MajorDMR-19-306227	24
chr5	72580572	72581377	MajorDMR-19-306228	6
chr5	72584261	72584996	MajorDMR-19-306229	5
chr5	72586223	72587814	MajorDMR-19-306230	9
chr5	72590470	72590922	MajorDMR-19-306231	3
chr5	72591500	72593849	MajorDMR-19-306232	25
chr5	72602289	72603168	MajorDMR-19-306233	10
chr5	72603961	72604168	MajorDMR-19-306234	4
chr5	72607152	72608444	MajorDMR-19-306235	28
chr5	72610642	72610688	MajorDMR-19-306236	2
chr5	72613422	72613861	MajorDMR-19-306237	2
chr5	72615022	72615118	MajorDMR-19-306238	2
chr5	72617459	72618453	MajorDMR-19-306239	7
chr5	72620190	72620436	MajorDMR-19-306240	2
chr5	72630386	72630641	MajorDMR-19-306241	3
chr5	72633455	72635424	MajorDMR-19-306242	31
chr5	72635983	72636150	MajorDMR-19-306243	2
chr5	72649309	72649640	MajorDMR-19-306244	5
chr5	72653644	72653736	MajorDMR-19-306245	3
chr5	72661604	72662244	MajorDMR-19-306246	6
chr5	72666660	72667381	MajorDMR-19-306247	10
chr5	72670563	72670982	MajorDMR-19-306248	4
chr5	72673501	72674528	MajorDMR-19-306249	8
chr5	72675109	72675816	MajorDMR-19-306250	4
chr5	72682998	72684751	MajorDMR-19-306251	12
chr5	72687165	72687643	MajorDMR-19-306252	2
chr5	72688406	72688698	MajorDMR-19-306253	2
chr5	72696577	72696693	MajorDMR-19-306254	2
chr5	72701817	72702602	MajorDMR-19-306255	3
chr5	72703540	72703928	MajorDMR-19-306256	2
chr5	72707225	72707950	MajorDMR-19-306257	4
chr5	72712553	72714950	MajorDMR-19-306258	23
chr5	72717035	72717272	MajorDMR-19-306259	2
chr5	72721589	72721996	MajorDMR-19-306260	2
chr5	72729438	72729891	MajorDMR-19-306261	4
chr5	72730658	72731744	MajorDMR-19-306262	6
chr5	72738883	72739312	MajorDMR-19-306263	3
chr5	72750093	72750321	MajorDMR-19-306264	2
chr5	72760125	72760498	MajorDMR-19-306265	4
chr5	72766803	72767109	MajorDMR-19-306266	2
chr5	72783392	72784190	MajorDMR-19-306267	3
chr5	72788728	72789038	MajorDMR-19-306268	4
chr5	72811108	72811517	MajorDMR-19-306269	5
chr5	72815272	72816004	MajorDMR-19-306270	6
chr5	72823869	72824293	MajorDMR-19-306271	5
chr5	72827892	72828170	MajorDMR-19-306272	2
chr5	72836251	72836347	MajorDMR-19-306273	2
chr5	72837292	72837658	MajorDMR-19-306274	5
chr5	72840573	72840673	MajorDMR-19-306275	3
chr5	72885616	72885681	MajorDMR-19-306276	2
chr5	72888045	72888499	MajorDMR-19-306277	3
chr5	72901156	72901733	MajorDMR-19-306278	3
chr5	72905846	72906036	MajorDMR-19-306279	3
chr5	72911941	72912347	MajorDMR-19-306280	4
chr5	72913458	72913769	MajorDMR-19-306281	3
chr5	72915537	72915882	MajorDMR-19-306282	2
chr5	72922525	72923133	MajorDMR-19-306283	9
chr5	72928661	72929002	MajorDMR-19-306284	2
chr5	72932071	72932237	MajorDMR-19-306285	2
chr5	72937748	72937828	MajorDMR-19-306286	2
chr5	72940290	72940324	MajorDMR-19-306287	2
chr5	72946638	72946783	MajorDMR-19-306288	2
chr5	72959407	72959943	MajorDMR-19-306289	4
chr5	72962333	72962796	MajorDMR-19-306290	2
chr5	72970294	72970345	MajorDMR-19-306291	2
chr5	72985251	72985997	MajorDMR-19-306292	3
chr5	72989453	72990278	MajorDMR-19-306293	5
chr5	72992941	72993293	MajorDMR-19-306294	3
chr5	72998068	72998510	MajorDMR-19-306295	2
chr5	73024410	73024559	MajorDMR-19-306296	2
chr5	73032637	73032752	MajorDMR-19-306297	2
chr5	73036282	73036556	MajorDMR-19-306298	4
chr5	73043866	73044862	MajorDMR-19-306299	9
chr5	73045642	73045935	MajorDMR-19-306300	3
chr5	73046739	73047721	MajorDMR-19-306301	6
chr5	73052349	73052550	MajorDMR-19-306302	2
chr5	73054233	73054538	MajorDMR-19-306303	2
chr5	73066253	73066790	MajorDMR-19-306304	5
chr5	73090575	73090589	MajorDMR-19-306305	2
chr5	73092274	73092904	MajorDMR-19-306306	8
chr5	73097257	73097472	MajorDMR-19-306307	2
chr5	73099295	73099650	MajorDMR-19-306308	2
chr5	73109219	73109242	MajorDMR-19-306309	3
chr5	73122154	73122806	MajorDMR-19-306310	3
chr5	73139185	73139253	MajorDMR-19-306311	2
chr5	73155512	73155974	MajorDMR-19-306312	5
chr5	73156717	73156740	MajorDMR-19-306313	2
chr5	73161574	73161857	MajorDMR-19-306314	2
chr5	73164205	73164262	MajorDMR-19-306315	2
chr5	73183863	73183873	MajorDMR-19-306316	2
chr5	73192125	73192179	MajorDMR-19-306317	2
chr5	73194970	73195499	MajorDMR-19-306318	12
chr5	73214778	73215282	MajorDMR-19-306319	8
chr5	73234911	73235028	MajorDMR-19-306320	2
chr5	73254130	73254451	MajorDMR-19-306321	2
chr5	73260043	73260114	MajorDMR-19-306322	2
chr5	73264931	73265461	MajorDMR-19-306323	7
chr5	73280704	73281026	MajorDMR-19-306324	2
chr5	73284782	73284846	MajorDMR-19-306325	2
chr5	73286004	73286536	MajorDMR-19-306326	4
chr5	73291642	73291789	MajorDMR-19-306327	2
chr5	73293386	73293710	MajorDMR-19-306328	6
chr5	73294359	73295217	MajorDMR-19-306329	4
chr5	73307670	73308489	MajorDMR-19-306330	4
chr5	73315788	73316405	MajorDMR-19-306331	4
chr5	73321983	73322055	MajorDMR-19-306332	2
chr5	73331478	73331978	MajorDMR-19-306333	3
chr5	73339032	73339038	MajorDMR-19-306334	2
chr5	73344562	73344987	MajorDMR-19-306335	2
chr5	73351673	73352140	MajorDMR-19-306336	4
chr5	73359765	73359903	MajorDMR-19-306337	2
chr5	73371564	73371859	MajorDMR-19-306338	2
chr5	73376078	73376149	MajorDMR-19-306339	2
chr5	73381059	73381171	MajorDMR-19-306340	3
chr5	73382447	73382682	MajorDMR-19-306341	2
chr5	73394712	73395215	MajorDMR-19-306342	2
chr5	73397973	73398029	MajorDMR-19-306343	2
chr5	73399381	73399552	MajorDMR-19-306344	4
chr5	73401089	73401289	MajorDMR-19-306345	2
chr5	73419061	73419256	MajorDMR-19-306346	2
chr5	73423025	73424119	MajorDMR-19-306347	10
chr5	73444599	73444957	MajorDMR-19-306348	3
chr5	73461953	73462005	MajorDMR-19-306349	2
chr5	73468724	73469408	MajorDMR-19-306350	4
chr5	73491773	73492239	MajorDMR-19-306351	3
chr5	73497287	73497664	MajorDMR-19-306352	4
chr5	73508208	73508440	MajorDMR-19-306353	4
chr5	73517497	73517564	MajorDMR-19-306354	2
chr5	73533614	73533683	MajorDMR-19-306355	2
chr5	73535151	73535281	MajorDMR-19-306356	2
chr5	73537332	73537518	MajorDMR-19-306357	3
chr5	73546910	73547196	MajorDMR-19-306358	3
chr5	73552781	73552896	MajorDMR-19-306359	2
chr5	73553628	73553752	MajorDMR-19-306360	5
chr5	73565604	73565988	MajorDMR-19-306361	3
chr5	73589900	73590504	MajorDMR-19-306362	5
chr5	73592620	73592626	MajorDMR-19-306363	2
chr5	73615941	73616008	MajorDMR-19-306364	2
chr5	73630813	73630827	MajorDMR-19-306365	2
chr5	73633506	73633783	MajorDMR-19-306366	5
chr5	73637961	73638103	MajorDMR-19-306367	2
chr5	73645822	73645957	MajorDMR-19-306368	3
chr5	73658737	73658862	MajorDMR-19-306369	3
chr5	73670721	73670738	MajorDMR-19-306370	2
chr5	73678907	73679267	MajorDMR-19-306371	3
chr5	73681486	73681695	MajorDMR-19-306372	4
chr5	73685900	73686062	MajorDMR-19-306373	2
chr5	73705116	73705513	MajorDMR-19-306374	3
chr5	73707062	73707476	MajorDMR-19-306375	2
chr5	73710231	73710695	MajorDMR-19-306376	3
chr5	73711228	73712220	MajorDMR-19-306377	12
chr5	73718651	73719175	MajorDMR-19-306378	3
chr5	73723195	73723219	MajorDMR-19-306379	2
chr5	73726358	73726966	MajorDMR-19-306380	5
chr5	73728063	73730529	MajorDMR-19-306381	26
chr5	73732297	73732604	MajorDMR-19-306382	2
chr5	73748741	73749116	MajorDMR-19-306383	6
chr5	73786730	73786876	MajorDMR-19-306384	3
chr5	73795070	73796414	MajorDMR-19-306385	7
chr5	73798803	73799172	MajorDMR-19-306386	2
chr5	73824027	73824090	MajorDMR-19-306387	2
chr5	73833745	73834333	MajorDMR-19-306388	8
chr5	73838948	73839946	MajorDMR-19-306389	15
chr5	73845964	73846058	MajorDMR-19-306390	2
chr5	73872757	73873185	MajorDMR-19-306391	4
chr5	73874790	73875356	MajorDMR-19-306392	9
chr5	73880694	73880756	MajorDMR-19-306393	3
chr5	73883154	73883486	MajorDMR-19-306394	4
chr5	73896348	73896355	MajorDMR-19-306395	2
chr5	73897864	73897968	MajorDMR-19-306396	2
chr5	73909301	73909342	MajorDMR-19-306397	2
chr5	73917751	73918068	MajorDMR-19-306398	2
chr5	73927080	73927778	MajorDMR-19-306399	10
chr5	73946393	73946434	MajorDMR-19-306400	2
chr5	73950152	73950570	MajorDMR-19-306401	2
chr5	73952727	73953321	MajorDMR-19-306402	3
chr5	73964175	73964275	MajorDMR-19-306403	2
chr5	73981813	73982217	MajorDMR-19-306404	5
chr5	74077348	74077642	MajorDMR-19-306405	6
chr5	74085934	74086166	MajorDMR-19-306406	2
chr5	74134313	74134351	MajorDMR-19-306407	2
chr5	74143164	74143228	MajorDMR-19-306408	2
chr5	74147079	74147104	MajorDMR-19-306409	2
chr5	74178612	74178936	MajorDMR-19-306410	4
chr5	74184229	74184395	MajorDMR-19-306411	5
chr5	74188579	74188795	MajorDMR-19-306412	2
chr5	74198431	74198484	MajorDMR-19-306413	3
chr5	74199191	74199423	MajorDMR-19-306414	4
chr5	74212468	74212789	MajorDMR-19-306415	2
chr5	74229911	74231892	MajorDMR-19-306416	17
chr5	74244016	74244420	MajorDMR-19-306417	4
chr5	74245168	74245193	MajorDMR-19-306418	2
chr5	74246016	74246132	MajorDMR-19-306419	4
chr5	74248382	74249050	MajorDMR-19-306420	4
chr5	74249634	74250301	MajorDMR-19-306421	5
chr5	74253930	74254267	MajorDMR-19-306422	2
chr5	74259141	74259470	MajorDMR-19-306423	3
chr5	74262547	74262922	MajorDMR-19-306424	2
chr5	74270566	74270815	MajorDMR-19-306425	2
chr5	74288938	74289383	MajorDMR-19-306426	2
chr5	74293957	74294101	MajorDMR-19-306427	3
chr5	74294724	74294984	MajorDMR-19-306428	2
chr5	74305560	74305727	MajorDMR-19-306429	6
chr5	74308197	74308387	MajorDMR-19-306430	3
chr5	74314742	74315060	MajorDMR-19-306431	2
chr5	74316977	74317035	MajorDMR-19-306432	2
chr5	74319310	74319851	MajorDMR-19-306433	5
chr5	74321591	74322143	MajorDMR-19-306434	3
chr5	74330424	74330458	MajorDMR-19-306435	3
chr5	74340328	74340594	MajorDMR-19-306436	4
chr5	74345694	74346353	MajorDMR-19-306437	4
chr5	74347287	74348009	MajorDMR-19-306438	4
chr5	74353102	74353591	MajorDMR-19-306439	4
chr5	74355965	74356842	MajorDMR-19-306440	5
chr5	74386037	74386187	MajorDMR-19-306441	2
chr5	74387792	74388107	MajorDMR-19-306442	3
chr5	74401397	74401646	MajorDMR-19-306443	2
chr5	74406601	74406819	MajorDMR-19-306444	2
chr5	74414632	74414839	MajorDMR-19-306445	2
chr5	74444070	74444537	MajorDMR-19-306446	3
chr5	74477985	74478153	MajorDMR-19-306447	2
chr5	74485968	74486140	MajorDMR-19-306448	2
chr5	74518326	74518492	MajorDMR-19-306449	2
chr5	74540061	74540164	MajorDMR-19-306450	2
chr5	74570720	74571707	MajorDMR-19-306451	4
chr5	74601051	74601354	MajorDMR-19-306452	2
chr5	74614885	74616982	MajorDMR-19-306453	15
chr5	74627468	74627584	MajorDMR-19-306454	2
chr5	74677476	74677570	MajorDMR-19-306455	2
chr5	74683757	74683842	MajorDMR-19-306456	3
chr5	74712731	74713037	MajorDMR-19-306457	2
chr5	74809653	74809796	MajorDMR-19-306458	2
chr5	74819782	74821266	MajorDMR-19-306459	9
chr5	74822044	74822626	MajorDMR-19-306460	9
chr5	74838107	74838135	MajorDMR-19-306461	2
chr5	74854868	74855084	MajorDMR-19-306462	4
chr5	74863576	74863796	MajorDMR-19-306463	2
chr5	74867396	74867575	MajorDMR-19-306464	2
chr5	74877074	74877232	MajorDMR-19-306465	2
chr5	74902432	74902486	MajorDMR-19-306466	2
chr5	74903012	74903428	MajorDMR-19-306467	9
chr5	74920075	74920218	MajorDMR-19-306468	3
chr5	74947268	74947331	MajorDMR-19-306469	3
chr5	74949001	74949146	MajorDMR-19-306470	6
chr5	74956205	74957273	MajorDMR-19-306471	16
chr5	74961526	74961556	MajorDMR-19-306472	2
chr5	74964324	74965553	MajorDMR-19-306473	14
chr5	74973716	74974263	MajorDMR-19-306474	4
chr5	75005851	75006002	MajorDMR-19-306475	2
chr5	75023151	75023309	MajorDMR-19-306476	3
chr5	75030823	75030865	MajorDMR-19-306477	2
chr5	75032281	75032429	MajorDMR-19-306478	2
chr5	75040092	75040397	MajorDMR-19-306479	2
chr5	75041626	75042357	MajorDMR-19-306480	3
chr5	75046051	75046490	MajorDMR-19-306481	2
chr5	75050426	75050866	MajorDMR-19-306482	2
chr5	75052167	75052249	MajorDMR-19-306483	2
chr5	75059592	75059917	MajorDMR-19-306484	2
chr5	75070791	75070973	MajorDMR-19-306485	2
chr5	75075323	75076315	MajorDMR-19-306486	4
chr5	75111791	75112036	MajorDMR-19-306487	2
chr5	75121276	75121346	MajorDMR-19-306488	2
chr5	75133449	75133474	MajorDMR-19-306489	2
chr5	75139247	75139396	MajorDMR-19-306490	3
chr5	75165763	75166038	MajorDMR-19-306491	2
chr5	75186501	75186804	MajorDMR-19-306492	2
chr5	75206147	75206182	MajorDMR-19-306493	2
chr5	75206797	75206913	MajorDMR-19-306494	2
chr5	75211982	75212138	MajorDMR-19-306495	2
chr5	75217245	75217600	MajorDMR-19-306496	2
chr5	75218840	75219094	MajorDMR-19-306497	2
chr5	75225234	75226080	MajorDMR-19-306498	4
chr5	75228420	75229701	MajorDMR-19-306499	7
chr5	75236186	75236260	MajorDMR-19-306500	2
chr5	75238026	75238445	MajorDMR-19-306501	3
chr5	75244454	75244704	MajorDMR-19-306502	4
chr5	75246092	75246253	MajorDMR-19-306503	2
chr5	75260121	75260341	MajorDMR-19-306504	3
chr5	75264272	75264350	MajorDMR-19-306505	2
chr5	75272356	75273219	MajorDMR-19-306506	4
chr5	75280767	75281218	MajorDMR-19-306507	2
chr5	75284718	75284893	MajorDMR-19-306508	2
chr5	75288387	75288511	MajorDMR-19-306509	2
chr5	75290008	75290738	MajorDMR-19-306510	7
chr5	75298794	75298962	MajorDMR-19-306511	5
chr5	75301851	75301871	MajorDMR-19-306512	2
chr5	75316065	75316550	MajorDMR-19-306513	2
chr5	75318485	75318539	MajorDMR-19-306514	2
chr5	75333324	75333957	MajorDMR-19-306515	12
chr5	75337403	75337878	MajorDMR-19-306516	5
chr5	75345678	75346479	MajorDMR-19-306517	3
chr5	75357477	75357892	MajorDMR-19-306518	3
chr5	75359811	75360609	MajorDMR-19-306519	4
chr5	75367759	75367854	MajorDMR-19-306520	2
chr5	75372977	75373311	MajorDMR-19-306521	2
chr5	75376459	75376841	MajorDMR-19-306522	3
chr5	75377401	75377420	MajorDMR-19-306523	2
chr5	75391487	75391905	MajorDMR-19-306524	2
chr5	75395029	75395288	MajorDMR-19-306525	3
chr5	75398626	75398815	MajorDMR-19-306526	2
chr5	75400056	75401286	MajorDMR-19-306527	6
chr5	75402033	75402121	MajorDMR-19-306528	2
chr5	75405610	75406307	MajorDMR-19-306529	4
chr5	75407280	75407577	MajorDMR-19-306530	3
chr5	75408479	75409039	MajorDMR-19-306531	3
chr5	75409809	75410901	MajorDMR-19-306532	11
chr5	75412320	75412338	MajorDMR-19-306533	2
chr5	75423548	75424021	MajorDMR-19-306534	7
chr5	75428019	75428044	MajorDMR-19-306535	2
chr5	75443358	75443443	MajorDMR-19-306536	2
chr5	75444819	75445207	MajorDMR-19-306537	2
chr5	75447733	75447964	MajorDMR-19-306538	3
chr5	75463154	75463843	MajorDMR-19-306539	3
chr5	75470933	75472144	MajorDMR-19-306540	12
chr5	75476712	75477275	MajorDMR-19-306541	3
chr5	75488863	75489055	MajorDMR-19-306542	3
chr5	75490253	75490848	MajorDMR-19-306543	5
chr5	75495116	75495453	MajorDMR-19-306544	6
chr5	75503026	75503225	MajorDMR-19-306545	2
chr5	75515378	75515819	MajorDMR-19-306546	2
chr5	75519689	75519732	MajorDMR-19-306547	2
chr5	75524393	75524894	MajorDMR-19-306548	2
chr5	75539132	75539490	MajorDMR-19-306549	3
chr5	75545926	75546657	MajorDMR-19-306550	4
chr5	75569376	75569925	MajorDMR-19-306551	11
chr5	75575650	75575779	MajorDMR-19-306552	5
chr5	75576796	75576900	MajorDMR-19-306553	3
chr5	75588639	75588869	MajorDMR-19-306554	2
chr5	75590475	75590811	MajorDMR-19-306555	4
chr5	75598030	75598216	MajorDMR-19-306556	2
chr5	75615455	75615972	MajorDMR-19-306557	10
chr5	75621233	75621766	MajorDMR-19-306558	7
chr5	75622992	75623240	MajorDMR-19-306559	4
chr5	75627059	75627523	MajorDMR-19-306560	4
chr5	75629266	75629431	MajorDMR-19-306561	3
chr5	75637675	75638289	MajorDMR-19-306562	8
chr5	75645954	75646351	MajorDMR-19-306563	2
chr5	75656611	75657246	MajorDMR-19-306564	6
chr5	75668042	75668291	MajorDMR-19-306565	3
chr5	75674903	75675657	MajorDMR-19-306566	9
chr5	75680204	75680279	MajorDMR-19-306567	4
chr5	75685329	75685863	MajorDMR-19-306568	6
chr5	75686622	75687110	MajorDMR-19-306569	8
chr5	75697383	75698111	MajorDMR-19-306570	16
chr5	75700050	75700959	MajorDMR-19-306571	13
chr5	75701577	75702102	MajorDMR-19-306572	3
chr5	75709566	75709789	MajorDMR-19-306573	2
chr5	75720822	75721347	MajorDMR-19-306574	4
chr5	75727507	75727626	MajorDMR-19-306575	3
chr5	75746039	75746130	MajorDMR-19-306576	3
chr5	75747038	75747404	MajorDMR-19-306577	5
chr5	75757933	75757955	MajorDMR-19-306578	2
chr5	75764633	75764741	MajorDMR-19-306579	2
chr5	75769710	75769752	MajorDMR-19-306580	2
chr5	75775849	75776164	MajorDMR-19-306581	3
chr5	75791891	75791977	MajorDMR-19-306582	2
chr5	75793130	75793552	MajorDMR-19-306583	3
chr5	75838980	75839303	MajorDMR-19-306584	8
chr5	75842645	75843777	MajorDMR-19-306585	8
chr5	75876565	75876598	MajorDMR-19-306586	2
chr5	75878242	75878461	MajorDMR-19-306587	3
chr5	75880441	75880541	MajorDMR-19-306588	4
chr5	75904781	75905011	MajorDMR-19-306589	3
chr5	75909501	75910043	MajorDMR-19-306590	3
chr5	75917034	75917089	MajorDMR-19-306591	3
chr5	75919083	75919737	MajorDMR-19-306592	5
chr5	75921306	75921620	MajorDMR-19-306593	6
chr5	75922724	75923065	MajorDMR-19-306594	6
chr5	75935382	75935494	MajorDMR-19-306595	4
chr5	75938037	75938197	MajorDMR-19-306596	2
chr5	75949097	75949458	MajorDMR-19-306597	2
chr5	75953737	75954380	MajorDMR-19-306598	3
chr5	75980093	75980105	MajorDMR-19-306599	2
chr5	75987136	75987413	MajorDMR-19-306600	2
chr5	76001830	76001901	MajorDMR-19-306601	3
chr5	76004246	76004281	MajorDMR-19-306602	2
chr5	76004822	76004925	MajorDMR-19-306603	2
chr5	76010184	76010999	MajorDMR-19-306604	25
chr5	76016819	76017490	MajorDMR-19-306605	7
chr5	76034699	76035159	MajorDMR-19-306606	8
chr5	76043639	76044365	MajorDMR-19-306607	7
chr5	76070455	76070866	MajorDMR-19-306608	2
chr5	76075044	76075174	MajorDMR-19-306609	2
chr5	76084454	76084664	MajorDMR-19-306610	3
chr5	76087849	76088006	MajorDMR-19-306611	3
chr5	76100326	76100406	MajorDMR-19-306612	2
chr5	76103439	76103587	MajorDMR-19-306613	3
chr5	76112664	76113223	MajorDMR-19-306614	5
chr5	76115624	76116536	MajorDMR-19-306615	23
chr5	76126076	76126142	MajorDMR-19-306616	2
chr5	76137294	76137360	MajorDMR-19-306617	2
chr5	76140638	76140644	MajorDMR-19-306618	2
chr5	76143403	76143672	MajorDMR-19-306619	5
chr5	76145428	76148862	MajorDMR-19-306620	36
chr5	76149765	76150421	MajorDMR-19-306621	5
chr5	76151889	76152926	MajorDMR-19-306622	8
chr5	76155466	76155648	MajorDMR-19-306623	5
chr5	76169595	76170341	MajorDMR-19-306624	3
chr5	76171139	76171592	MajorDMR-19-306625	9
chr5	76180450	76180524	MajorDMR-19-306626	3
chr5	76208408	76209156	MajorDMR-19-306627	5
chr5	76222423	76222697	MajorDMR-19-306628	3
chr5	76241101	76241367	MajorDMR-19-306629	8
chr5	76242672	76243353	MajorDMR-19-306630	4
chr5	76248889	76249010	MajorDMR-19-306631	5
chr5	76254374	76255334	MajorDMR-19-306632	7
chr5	76256018	76256335	MajorDMR-19-306633	2
chr5	76280331	76280340	MajorDMR-19-306634	2
chr5	76282877	76283388	MajorDMR-19-306635	5
chr5	76286744	76286987	MajorDMR-19-306636	2
chr5	76295436	76295488	MajorDMR-19-306637	2
chr5	76297120	76297266	MajorDMR-19-306638	2
chr5	76313753	76314207	MajorDMR-19-306639	2
chr5	76361094	76361519	MajorDMR-19-306640	4
chr5	76383914	76384166	MajorDMR-19-306641	6
chr5	76412818	76413640	MajorDMR-19-306642	5
chr5	76425276	76425429	MajorDMR-19-306643	3
chr5	76465415	76465804	MajorDMR-19-306644	2
chr5	76473916	76474271	MajorDMR-19-306645	2
chr5	76475960	76476007	MajorDMR-19-306646	2
chr5	76477163	76477811	MajorDMR-19-306647	14
chr5	76484174	76484446	MajorDMR-19-306648	4
chr5	76485456	76485574	MajorDMR-19-306649	2
chr5	76500971	76501079	MajorDMR-19-306650	2
chr5	76502263	76502297	MajorDMR-19-306651	2
chr5	76510914	76510927	MajorDMR-19-306652	2
chr5	76520874	76521671	MajorDMR-19-306653	8
chr5	76526824	76527642	MajorDMR-19-306654	9
chr5	76528930	76528963	MajorDMR-19-306655	2
chr5	76531777	76531834	MajorDMR-19-306656	2
chr5	76535286	76535464	MajorDMR-19-306657	2
chr5	76546283	76546430	MajorDMR-19-306658	2
chr5	76550448	76550890	MajorDMR-19-306659	2
chr5	76572075	76572107	MajorDMR-19-306660	2
chr5	76577950	76578447	MajorDMR-19-306661	2
chr5	76581187	76581767	MajorDMR-19-306662	5
chr5	76589774	76590392	MajorDMR-19-306663	4
chr5	76594206	76594244	MajorDMR-19-306664	2
chr5	76598278	76598371	MajorDMR-19-306665	5
chr5	76604191	76604337	MajorDMR-19-306666	2
chr5	76616206	76616284	MajorDMR-19-306667	2
chr5	76618483	76618570	MajorDMR-19-306668	2
chr5	76627160	76627270	MajorDMR-19-306669	2
chr5	76646278	76646410	MajorDMR-19-306670	4
chr5	76651037	76651114	MajorDMR-19-306671	3
chr5	76663104	76663193	MajorDMR-19-306672	2
chr5	76675503	76675812	MajorDMR-19-306673	4
chr5	76676689	76676713	MajorDMR-19-306674	2
chr5	76696466	76696580	MajorDMR-19-306675	2
chr5	76705930	76706485	MajorDMR-19-306676	4
chr5	76786703	76786998	MajorDMR-19-306677	5
chr5	76794930	76795464	MajorDMR-19-306678	4
chr5	76826808	76827184	MajorDMR-19-306679	2
chr5	76828290	76829117	MajorDMR-19-306680	4
chr5	76836030	76836235	MajorDMR-19-306681	2
chr5	76864103	76864184	MajorDMR-19-306682	2
chr5	76878164	76878191	MajorDMR-19-306683	3
chr5	76886221	76886579	MajorDMR-19-306684	2
chr5	76894944	76895277	MajorDMR-19-306685	2
chr5	76915345	76915723	MajorDMR-19-306686	3
chr5	76916393	76916592	MajorDMR-19-306687	4
chr5	76919142	76919943	MajorDMR-19-306688	3
chr5	76920936	76921163	MajorDMR-19-306689	3
chr5	76943220	76943323	MajorDMR-19-306690	2
chr5	76945012	76945108	MajorDMR-19-306691	2
chr5	76946004	76946710	MajorDMR-19-306692	5
chr5	76948729	76948740	MajorDMR-19-306693	2
chr5	76957316	76957725	MajorDMR-19-306694	2
chr5	76961316	76961388	MajorDMR-19-306695	4
chr5	76963095	76963591	MajorDMR-19-306696	2
chr5	76965091	76965410	MajorDMR-19-306697	2
chr5	76967519	76967634	MajorDMR-19-306698	3
chr5	77014972	77015108	MajorDMR-19-306699	3
chr5	77080368	77080789	MajorDMR-19-306700	2
chr5	77112888	77113066	MajorDMR-19-306701	3
chr5	77128471	77129270	MajorDMR-19-306702	5
chr5	77139613	77140084	MajorDMR-19-306703	8
chr5	77140909	77141096	MajorDMR-19-306704	2
chr5	77142584	77143210	MajorDMR-19-306705	8
chr5	77143980	77144046	MajorDMR-19-306706	2
chr5	77160855	77161188	MajorDMR-19-306707	7
chr5	77171360	77171760	MajorDMR-19-306708	2
chr5	77180275	77181548	MajorDMR-19-306709	8
chr5	77207764	77207817	MajorDMR-19-306710	2
chr5	77213491	77213512	MajorDMR-19-306711	2
chr5	77216190	77216376	MajorDMR-19-306712	4
chr5	77219858	77220381	MajorDMR-19-306713	4
chr5	77231852	77232063	MajorDMR-19-306714	5
chr5	77232985	77233643	MajorDMR-19-306715	5
chr5	77239845	77239898	MajorDMR-19-306716	2
chr5	77241916	77242265	MajorDMR-19-306717	3
chr5	77245180	77245219	MajorDMR-19-306718	3
chr5	77258758	77258950	MajorDMR-19-306719	2
chr5	77260433	77260927	MajorDMR-19-306720	2
chr5	77269341	77269698	MajorDMR-19-306721	5
chr5	77280082	77281314	MajorDMR-19-306722	16
chr5	77283210	77283413	MajorDMR-19-306723	3
chr5	77297231	77297304	MajorDMR-19-306724	2
chr5	77298419	77298439	MajorDMR-19-306725	2
chr5	77299451	77299958	MajorDMR-19-306726	3
chr5	77385187	77385362	MajorDMR-19-306727	2
chr5	77409635	77409970	MajorDMR-19-306728	4
chr5	77564242	77564728	MajorDMR-19-306729	3
chr5	77583867	77583916	MajorDMR-19-306730	2
chr5	77585862	77585950	MajorDMR-19-306731	2
chr5	77606562	77607231	MajorDMR-19-306732	5
chr5	77625861	77625871	MajorDMR-19-306733	2
chr5	77630789	77630827	MajorDMR-19-306734	2
chr5	77635680	77636055	MajorDMR-19-306735	2
chr5	77637321	77637471	MajorDMR-19-306736	2
chr5	77641720	77641729	MajorDMR-19-306737	2
chr5	77649942	77650543	MajorDMR-19-306738	5
chr5	77651467	77651677	MajorDMR-19-306739	2
chr5	77676843	77677174	MajorDMR-19-306740	3
chr5	77718832	77718840	MajorDMR-19-306741	3
chr5	77763801	77763927	MajorDMR-19-306742	3
chr5	77779404	77780615	MajorDMR-19-306743	6
chr5	77781258	77781390	MajorDMR-19-306744	3
chr5	77783729	77784960	MajorDMR-19-306745	14
chr5	77788683	77788810	MajorDMR-19-306746	5
chr5	77789830	77790722	MajorDMR-19-306747	4
chr5	77791324	77792111	MajorDMR-19-306748	15
chr5	77793544	77795518	MajorDMR-19-306749	8
chr5	77796275	77796309	MajorDMR-19-306750	2
chr5	77796848	77797599	MajorDMR-19-306751	14
chr5	77798236	77798732	MajorDMR-19-306752	6
chr5	77799334	77799930	MajorDMR-19-306753	5
chr5	77801539	77801861	MajorDMR-19-306754	3
chr5	77803328	77804477	MajorDMR-19-306755	7
chr5	77805525	77807374	MajorDMR-19-306756	35
chr5	77807964	77808065	MajorDMR-19-306757	2
chr5	77808727	77808948	MajorDMR-19-306758	2
chr5	77811272	77811350	MajorDMR-19-306759	2
chr5	77817578	77817765	MajorDMR-19-306760	4
chr5	77818776	77820078	MajorDMR-19-306761	19
chr5	77820941	77822134	MajorDMR-19-306762	6
chr5	77822889	77823783	MajorDMR-19-306763	11
chr5	77824927	77825519	MajorDMR-19-306764	12
chr5	77827491	77827654	MajorDMR-19-306765	3
chr5	77828733	77828800	MajorDMR-19-306766	5
chr5	77829378	77831580	MajorDMR-19-306767	41
chr5	77832643	77832834	MajorDMR-19-306768	4
chr5	77834080	77834283	MajorDMR-19-306769	2
chr5	77835198	77837680	MajorDMR-19-306770	28
chr5	77839965	77840645	MajorDMR-19-306771	6
chr5	77842146	77845514	MajorDMR-19-306772	44
chr5	77846202	77847427	MajorDMR-19-306773	6
chr5	77848978	77849068	MajorDMR-19-306774	3
chr5	77849580	77850633	MajorDMR-19-306775	16
chr5	77863210	77867076	MajorDMR-19-306776	36
chr5	77868677	77871265	MajorDMR-19-306777	29
chr5	77872980	77873367	MajorDMR-19-306778	3
chr5	77883636	77884129	MajorDMR-19-306779	5
chr5	77885529	77886053	MajorDMR-19-306780	4
chr5	77886625	77888345	MajorDMR-19-306781	20
chr5	77888891	77891494	MajorDMR-19-306782	21
chr5	77892992	77893003	MajorDMR-19-306783	3
chr5	77896537	77897835	MajorDMR-19-306784	7
chr5	77906090	77907836	MajorDMR-19-306785	16
chr5	77917246	77917790	MajorDMR-19-306786	3
chr5	77919826	77920135	MajorDMR-19-306787	3
chr5	77920661	77921238	MajorDMR-19-306788	3
chr5	77922218	77922299	MajorDMR-19-306789	6
chr5	77923020	77924675	MajorDMR-19-306790	15
chr5	77925504	77926471	MajorDMR-19-306791	5
chr5	77929503	77930176	MajorDMR-19-306792	6
chr5	77930910	77931093	MajorDMR-19-306793	2
chr5	77933898	77934626	MajorDMR-19-306794	11
chr5	77935516	77936666	MajorDMR-19-306795	5
chr5	77937920	77938421	MajorDMR-19-306796	2
chr5	77940343	77940791	MajorDMR-19-306797	4
chr5	77941430	77941470	MajorDMR-19-306798	2
chr5	77942235	77943042	MajorDMR-19-306799	5
chr5	77949076	77949522	MajorDMR-19-306800	4
chr5	78009713	78009812	MajorDMR-19-306801	2
chr5	78016001	78017064	MajorDMR-19-306802	11
chr5	78019559	78019571	MajorDMR-19-306803	2
chr5	78024019	78024139	MajorDMR-19-306804	3
chr5	78028480	78028815	MajorDMR-19-306805	7
chr5	78048948	78048978	MajorDMR-19-306806	2
chr5	78049710	78049843	MajorDMR-19-306807	4
chr5	78052959	78053204	MajorDMR-19-306808	2
chr5	78056304	78056568	MajorDMR-19-306809	3
chr5	78057828	78057941	MajorDMR-19-306810	2
chr5	78059568	78060294	MajorDMR-19-306811	8
chr5	78067054	78067918	MajorDMR-19-306812	13
chr5	78083294	78084316	MajorDMR-19-306813	12
chr5	78088246	78088545	MajorDMR-19-306814	5
chr5	78099011	78099071	MajorDMR-19-306815	2
chr5	78106020	78106403	MajorDMR-19-306816	3
chr5	78123641	78123939	MajorDMR-19-306817	4
chr5	78126074	78126112	MajorDMR-19-306818	2
chr5	78183500	78183873	MajorDMR-19-306819	4
chr5	78190407	78190570	MajorDMR-19-306820	3
chr5	78191606	78192061	MajorDMR-19-306821	3
chr5	78201404	78201972	MajorDMR-19-306822	5
chr5	78205598	78205972	MajorDMR-19-306823	8
chr5	78224816	78224830	MajorDMR-19-306824	2
chr5	78231709	78231732	MajorDMR-19-306825	2
chr5	78254998	78255042	MajorDMR-19-306826	2
chr5	78268955	78269096	MajorDMR-19-306827	2
chr5	78273255	78273269	MajorDMR-19-306828	2
chr5	78274359	78274381	MajorDMR-19-306829	2
chr5	78279164	78279624	MajorDMR-19-306830	3
chr5	78281963	78282100	MajorDMR-19-306831	3
chr5	78282792	78283015	MajorDMR-19-306832	2
chr5	78297921	78298039	MajorDMR-19-306833	2
chr5	78301143	78301173	MajorDMR-19-306834	2
chr5	78322778	78323179	MajorDMR-19-306835	2
chr5	78325359	78325815	MajorDMR-19-306836	2
chr5	78356859	78356913	MajorDMR-19-306837	2
chr5	78359317	78359691	MajorDMR-19-306838	5
chr5	78363055	78363550	MajorDMR-19-306839	2
chr5	78365304	78365802	MajorDMR-19-306840	4
chr5	78366457	78366888	MajorDMR-19-306841	3
chr5	78370742	78370764	MajorDMR-19-306842	2
chr5	78402877	78403520	MajorDMR-19-306843	7
chr5	78405580	78406010	MajorDMR-19-306844	9
chr5	78407380	78407660	MajorDMR-19-306845	14
chr5	78408287	78408603	MajorDMR-19-306846	9
chr5	78411025	78411603	MajorDMR-19-306847	3
chr5	78416208	78416496	MajorDMR-19-306848	2
chr5	78425187	78425445	MajorDMR-19-306849	2
chr5	78453076	78453231	MajorDMR-19-306850	2
chr5	78490827	78490929	MajorDMR-19-306851	2
chr5	78502102	78502290	MajorDMR-19-306852	2
chr5	78683885	78684076	MajorDMR-19-306853	3
chr5	78712588	78713067	MajorDMR-19-306854	4
chr5	78824660	78825612	MajorDMR-19-306855	9
chr5	78842731	78843325	MajorDMR-19-306856	4
chr5	78848908	78849127	MajorDMR-19-306857	4
chr5	78851871	78852450	MajorDMR-19-306858	3
chr5	78856778	78856955	MajorDMR-19-306859	3
chr5	78864151	78864246	MajorDMR-19-306860	3
chr5	78865825	78866142	MajorDMR-19-306861	6
chr5	78871938	78872357	MajorDMR-19-306862	3
chr5	78876706	78876846	MajorDMR-19-306863	3
chr5	78881102	78881576	MajorDMR-19-306864	4
chr5	78882222	78882368	MajorDMR-19-306865	2
chr5	78885853	78886930	MajorDMR-19-306866	11
chr5	78900081	78900123	MajorDMR-19-306867	2
chr5	78907655	78907753	MajorDMR-19-306868	4
chr5	78909660	78910073	MajorDMR-19-306869	2
chr5	78927749	78927798	MajorDMR-19-306870	2
chr5	78998783	78998949	MajorDMR-19-306871	3
chr5	79003570	79003625	MajorDMR-19-306872	2
chr5	79032393	79033101	MajorDMR-19-306873	9
chr5	79041235	79041267	MajorDMR-19-306874	2
chr5	79052040	79052457	MajorDMR-19-306875	5
chr5	79098426	79098768	MajorDMR-19-306876	2
chr5	79102401	79102889	MajorDMR-19-306877	3
chr5	79125329	79125443	MajorDMR-19-306878	2
chr5	79126466	79126643	MajorDMR-19-306879	2
chr5	79142011	79142106	MajorDMR-19-306880	2
chr5	79157378	79157446	MajorDMR-19-306881	2
chr5	79164006	79164367	MajorDMR-19-306882	2
chr5	79168123	79168685	MajorDMR-19-306883	3
chr5	79174409	79174696	MajorDMR-19-306884	3
chr5	79181147	79181651	MajorDMR-19-306885	3
chr5	79189728	79189944	MajorDMR-19-306886	3
chr5	79191478	79191905	MajorDMR-19-306887	4
chr5	79199627	79200208	MajorDMR-19-306888	3
chr5	79219545	79219869	MajorDMR-19-306889	2
chr5	79221716	79221895	MajorDMR-19-306890	2
chr5	79242686	79243413	MajorDMR-19-306891	4
chr5	79250950	79251128	MajorDMR-19-306892	2
chr5	79253287	79253573	MajorDMR-19-306893	5
chr5	79258111	79258631	MajorDMR-19-306894	4
chr5	79329051	79329108	MajorDMR-19-306895	2
chr5	79330356	79330865	MajorDMR-19-306896	10
chr5	79331476	79331950	MajorDMR-19-306897	8
chr5	79332559	79332719	MajorDMR-19-306898	4
chr5	79336674	79336932	MajorDMR-19-306899	2
chr5	79337547	79338382	MajorDMR-19-306900	3
chr5	79345708	79347342	MajorDMR-19-306901	9
chr5	79351629	79352177	MajorDMR-19-306902	6
chr5	79365797	79366526	MajorDMR-19-306903	8
chr5	79381219	79381818	MajorDMR-19-306904	4
chr5	79399198	79399433	MajorDMR-19-306905	4
chr5	79407862	79408216	MajorDMR-19-306906	4
chr5	79418527	79418942	MajorDMR-19-306907	3
chr5	79420104	79420159	MajorDMR-19-306908	3
chr5	79421086	79422100	MajorDMR-19-306909	13
chr5	79423135	79423178	MajorDMR-19-306910	2
chr5	79431755	79432218	MajorDMR-19-306911	7
chr5	79437001	79437325	MajorDMR-19-306912	11
chr5	79440989	79441260	MajorDMR-19-306913	5
chr5	79441845	79442320	MajorDMR-19-306914	11
chr5	79443099	79443135	MajorDMR-19-306915	2
chr5	79447995	79448024	MajorDMR-19-306916	2
chr5	79464318	79464857	MajorDMR-19-306917	5
chr5	79477624	79477662	MajorDMR-19-306918	3
chr5	79482663	79482716	MajorDMR-19-306919	4
chr5	79500915	79501038	MajorDMR-19-306920	2
chr5	79507836	79508024	MajorDMR-19-306921	3
chr5	79509253	79509575	MajorDMR-19-306922	4
chr5	79511645	79512715	MajorDMR-19-306923	7
chr5	79543193	79543273	MajorDMR-19-306924	2
chr5	79553033	79553148	MajorDMR-19-306925	2
chr5	79560243	79560502	MajorDMR-19-306926	3
chr5	79564745	79565087	MajorDMR-19-306927	5
chr5	79565908	79566493	MajorDMR-19-306928	4
chr5	79577926	79578064	MajorDMR-19-306929	2
chr5	79591816	79592005	MajorDMR-19-306930	2
chr5	79593605	79593613	MajorDMR-19-306931	2
chr5	79597999	79598003	MajorDMR-19-306932	2
chr5	79604578	79604679	MajorDMR-19-306933	2
chr5	79628443	79628447	MajorDMR-19-306934	2
chr5	79636996	79637301	MajorDMR-19-306935	2
chr5	79642889	79643922	MajorDMR-19-306936	4
chr5	79665128	79665201	MajorDMR-19-306937	2
chr5	79666087	79666328	MajorDMR-19-306938	2
chr5	79683083	79683548	MajorDMR-19-306939	3
chr5	79685175	79686142	MajorDMR-19-306940	15
chr5	79699530	79700014	MajorDMR-19-306941	4
chr5	79702549	79702939	MajorDMR-19-306942	12
chr5	79789461	79789559	MajorDMR-19-306943	2
chr5	79799655	79799931	MajorDMR-19-306944	2
chr5	79835599	79836109	MajorDMR-19-306945	4
chr5	79850527	79850666	MajorDMR-19-306946	2
chr5	79853629	79853814	MajorDMR-19-306947	3
chr5	79854383	79854681	MajorDMR-19-306948	2
chr5	79858332	79858480	MajorDMR-19-306949	7
chr5	79861392	79861719	MajorDMR-19-306950	2
chr5	79862323	79862355	MajorDMR-19-306951	2
chr5	79864177	79864624	MajorDMR-19-306952	4
chr5	79869130	79869656	MajorDMR-19-306953	4
chr5	79873522	79873671	MajorDMR-19-306954	5
chr5	79882506	79882560	MajorDMR-19-306955	2
chr5	79888078	79888776	MajorDMR-19-306956	3
chr5	79892680	79892923	MajorDMR-19-306957	2
chr5	79911249	79911466	MajorDMR-19-306958	2
chr5	79919965	79920074	MajorDMR-19-306959	3
chr5	79926203	79926307	MajorDMR-19-306960	3
chr5	79944272	79944312	MajorDMR-19-306961	2
chr5	79947954	79948006	MajorDMR-19-306962	2
chr5	79949632	79949638	MajorDMR-19-306963	2
chr5	79968482	79968497	MajorDMR-19-306964	2
chr5	79999750	79999814	MajorDMR-19-306965	2
chr5	80006641	80006748	MajorDMR-19-306966	3
chr5	80050784	80051161	MajorDMR-19-306967	8
chr5	80200259	80200376	MajorDMR-19-306968	3
chr5	80231700	80231865	MajorDMR-19-306969	2
chr5	80251893	80252951	MajorDMR-19-306970	13
chr5	80281091	80281778	MajorDMR-19-306971	4
chr5	80292160	80292566	MajorDMR-19-306972	3
chr5	80302528	80302992	MajorDMR-19-306973	5
chr5	80339278	80339752	MajorDMR-19-306974	5
chr5	80343027	80343075	MajorDMR-19-306975	2
chr5	80364035	80364125	MajorDMR-19-306976	2
chr5	80369032	80369159	MajorDMR-19-306977	3
chr5	80401168	80401549	MajorDMR-19-306978	2
chr5	80421825	80422013	MajorDMR-19-306979	4
chr5	80426432	80426548	MajorDMR-19-306980	2
chr5	80427632	80427641	MajorDMR-19-306981	2
chr5	80443918	80443934	MajorDMR-19-306982	2
chr5	80463492	80463630	MajorDMR-19-306983	4
chr5	80484957	80485039	MajorDMR-19-306984	5
chr5	80485889	80486171	MajorDMR-19-306985	6
chr5	80503081	80503167	MajorDMR-19-306986	3
chr5	80521431	80521500	MajorDMR-19-306987	2
chr5	80524252	80524597	MajorDMR-19-306988	2
chr5	80526379	80526627	MajorDMR-19-306989	8
chr5	80528408	80529439	MajorDMR-19-306990	30
chr5	80530212	80530953	MajorDMR-19-306991	7
chr5	80536248	80537226	MajorDMR-19-306992	5
chr5	80539886	80539902	MajorDMR-19-306993	2
chr5	80554135	80554210	MajorDMR-19-306994	2
chr5	80613527	80613555	MajorDMR-19-306995	2
chr5	80632158	80632495	MajorDMR-19-306996	2
chr5	80634284	80634315	MajorDMR-19-306997	2
chr5	80645090	80645788	MajorDMR-19-306998	4
chr5	80654940	80655219	MajorDMR-19-306999	5
chr5	80665245	80665743	MajorDMR-19-307000	4
chr5	80696505	80696706	MajorDMR-19-307001	4
chr5	80722323	80722773	MajorDMR-19-307002	2
chr5	80730190	80730380	MajorDMR-19-307003	2
chr5	80825895	80826056	MajorDMR-19-307004	2
chr5	80830214	80830417	MajorDMR-19-307005	2
chr5	80833892	80834230	MajorDMR-19-307006	3
chr5	80873307	80873457	MajorDMR-19-307007	2
chr5	80891881	80891913	MajorDMR-19-307008	2
chr5	80927007	80927461	MajorDMR-19-307009	3
chr5	80995460	80995489	MajorDMR-19-307010	2
chr5	81014172	81014464	MajorDMR-19-307011	6
chr5	81048244	81048534	MajorDMR-19-307012	6
chr5	81051098	81051289	MajorDMR-19-307013	3
chr5	81054778	81057244	MajorDMR-19-307014	22
chr5	81058909	81060945	MajorDMR-19-307015	11
chr5	81063058	81063450	MajorDMR-19-307016	7
chr5	81074266	81076288	MajorDMR-19-307017	14
chr5	81078929	81079429	MajorDMR-19-307018	6
chr5	81081233	81081641	MajorDMR-19-307019	5
chr5	81082855	81082947	MajorDMR-19-307020	4
chr5	81083866	81085364	MajorDMR-19-307021	9
chr5	81089608	81089666	MajorDMR-19-307022	2
chr5	81094177	81094470	MajorDMR-19-307023	3
chr5	81096052	81096864	MajorDMR-19-307024	4
chr5	81113963	81114184	MajorDMR-19-307025	4
chr5	81115717	81115728	MajorDMR-19-307026	2
chr5	81116669	81116899	MajorDMR-19-307027	3
chr5	81118677	81119408	MajorDMR-19-307028	10
chr5	81120980	81122060	MajorDMR-19-307029	6
chr5	81122730	81122928	MajorDMR-19-307030	4
chr5	81123918	81124058	MajorDMR-19-307031	2
chr5	81125100	81125246	MajorDMR-19-307032	5
chr5	81126295	81127027	MajorDMR-19-307033	7
chr5	81128700	81129087	MajorDMR-19-307034	4
chr5	81133247	81133593	MajorDMR-19-307035	4
chr5	81144145	81144353	MajorDMR-19-307036	2
chr5	81145632	81145949	MajorDMR-19-307037	4
chr5	81146512	81147208	MajorDMR-19-307038	4
chr5	81148384	81148917	MajorDMR-19-307039	5
chr5	81152819	81153186	MajorDMR-19-307040	3
chr5	81180919	81181090	MajorDMR-19-307041	4
chr5	81188973	81189024	MajorDMR-19-307042	3
chr5	81194127	81194646	MajorDMR-19-307043	4
chr5	81204761	81204810	MajorDMR-19-307044	2
chr5	81205478	81205743	MajorDMR-19-307045	2
chr5	81213706	81213873	MajorDMR-19-307046	2
chr5	81250705	81250859	MajorDMR-19-307047	5
chr5	81256302	81256334	MajorDMR-19-307048	3
chr5	81275856	81276074	MajorDMR-19-307049	3
chr5	81314425	81314709	MajorDMR-19-307050	2
chr5	81315832	81315978	MajorDMR-19-307051	3
chr5	81340047	81340150	MajorDMR-19-307052	2
chr5	81358354	81358528	MajorDMR-19-307053	2
chr5	81364683	81364791	MajorDMR-19-307054	2
chr5	81445061	81445214	MajorDMR-19-307055	3
chr5	81463262	81463539	MajorDMR-19-307056	2
chr5	81470055	81470704	MajorDMR-19-307057	3
chr5	81519717	81519860	MajorDMR-19-307058	2
chr5	81530864	81530951	MajorDMR-19-307059	3
chr5	81553756	81553964	MajorDMR-19-307060	2
chr5	81554825	81554839	MajorDMR-19-307061	2
chr5	81569173	81569462	MajorDMR-19-307062	5
chr5	81594546	81594614	MajorDMR-19-307063	2
chr5	81608210	81609145	MajorDMR-19-307064	5
chr5	81610749	81611313	MajorDMR-19-307065	3
chr5	81630772	81630876	MajorDMR-19-307066	2
chr5	81637058	81637407	MajorDMR-19-307067	2
chr5	81642857	81643513	MajorDMR-19-307068	8
chr5	81645678	81645970	MajorDMR-19-307069	3
chr5	81646971	81647276	MajorDMR-19-307070	2
chr5	81648416	81648960	MajorDMR-19-307071	7
chr5	81651871	81651926	MajorDMR-19-307072	2
chr5	81652783	81653357	MajorDMR-19-307073	14
chr5	81655314	81655501	MajorDMR-19-307074	4
chr5	81658592	81658892	MajorDMR-19-307075	5
chr5	81661074	81661929	MajorDMR-19-307076	4
chr5	81669134	81669220	MajorDMR-19-307077	2
chr5	81671640	81671890	MajorDMR-19-307078	3
chr5	81680102	81680784	MajorDMR-19-307079	4
chr5	81681346	81681736	MajorDMR-19-307080	6
chr5	81682493	81684219	MajorDMR-19-307081	10
chr5	81684792	81684956	MajorDMR-19-307082	5
chr5	81692181	81693213	MajorDMR-19-307083	6
chr5	81701824	81702926	MajorDMR-19-307084	14
chr5	81705903	81706159	MajorDMR-19-307085	2
chr5	81708149	81708628	MajorDMR-19-307086	5
chr5	81713001	81714106	MajorDMR-19-307087	15
chr5	81716354	81716689	MajorDMR-19-307088	2
chr5	81718606	81718849	MajorDMR-19-307089	3
chr5	81722658	81722814	MajorDMR-19-307090	2
chr5	81729290	81730296	MajorDMR-19-307091	9
chr5	81740972	81741798	MajorDMR-19-307092	3
chr5	81744221	81744348	MajorDMR-19-307093	2
chr5	81771319	81771376	MajorDMR-19-307094	2
chr5	81818362	81818990	MajorDMR-19-307095	3
chr5	81821681	81821862	MajorDMR-19-307096	2
chr5	81824127	81824292	MajorDMR-19-307097	3
chr5	81831754	81832370	MajorDMR-19-307098	4
chr5	81834593	81835081	MajorDMR-19-307099	6
chr5	81850836	81850989	MajorDMR-19-307100	2
chr5	81881597	81882293	MajorDMR-19-307101	4
chr5	81891237	81891734	MajorDMR-19-307102	2
chr5	81899155	81899524	MajorDMR-19-307103	4
chr5	81916668	81917065	MajorDMR-19-307104	3
chr5	81918579	81918979	MajorDMR-19-307105	2
chr5	81920021	81920318	MajorDMR-19-307106	2
chr5	81943487	81943645	MajorDMR-19-307107	3
chr5	81951228	81951271	MajorDMR-19-307108	2
chr5	81957006	81957402	MajorDMR-19-307109	2
chr5	81957935	81958190	MajorDMR-19-307110	2
chr5	81972567	81973464	MajorDMR-19-307111	7
chr5	81982649	81982767	MajorDMR-19-307112	2
chr5	81984946	81985399	MajorDMR-19-307113	3
chr5	81989525	81989825	MajorDMR-19-307114	2
chr5	82016355	82016705	MajorDMR-19-307115	2
chr5	82025322	82025375	MajorDMR-19-307116	2
chr5	82030344	82030480	MajorDMR-19-307117	3
chr5	82031042	82032201	MajorDMR-19-307118	5
chr5	82034619	82035007	MajorDMR-19-307119	2
chr5	82043205	82043341	MajorDMR-19-307120	2
chr5	82044529	82045243	MajorDMR-19-307121	6
chr5	82049972	82050344	MajorDMR-19-307122	3
chr5	82053040	82053641	MajorDMR-19-307123	4
chr5	82064883	82065249	MajorDMR-19-307124	2
chr5	82072982	82073164	MajorDMR-19-307125	2
chr5	82092504	82093057	MajorDMR-19-307126	4
chr5	82098914	82099026	MajorDMR-19-307127	2
chr5	82102528	82102638	MajorDMR-19-307128	2
chr5	82104884	82105085	MajorDMR-19-307129	2
chr5	82111682	82111846	MajorDMR-19-307130	2
chr5	82151092	82151434	MajorDMR-19-307131	2
chr5	82158414	82158926	MajorDMR-19-307132	3
chr5	82167924	82168056	MajorDMR-19-307133	3
chr5	82180797	82181146	MajorDMR-19-307134	3
chr5	82183013	82183384	MajorDMR-19-307135	2
chr5	82201941	82202061	MajorDMR-19-307136	2
chr5	82217935	82218200	MajorDMR-19-307137	2
chr5	82220910	82221665	MajorDMR-19-307138	4
chr5	82244050	82244086	MajorDMR-19-307139	2
chr5	82269824	82269929	MajorDMR-19-307140	2
chr5	82278849	82278911	MajorDMR-19-307141	2
chr5	82280736	82281778	MajorDMR-19-307142	8
chr5	82287566	82287766	MajorDMR-19-307143	5
chr5	82307644	82308075	MajorDMR-19-307144	4
chr5	82320733	82321034	MajorDMR-19-307145	3
chr5	82321882	82321906	MajorDMR-19-307146	2
chr5	82322441	82322445	MajorDMR-19-307147	2
chr5	82322952	82323364	MajorDMR-19-307148	4
chr5	82452902	82453299	MajorDMR-19-307149	2
chr5	82561216	82561270	MajorDMR-19-307150	2
chr5	82602561	82602601	MajorDMR-19-307151	2
chr5	82608423	82609501	MajorDMR-19-307152	5
chr5	82651136	82651165	MajorDMR-19-307153	2
chr5	82659468	82659699	MajorDMR-19-307154	2
chr5	82664316	82665025	MajorDMR-19-307155	5
chr5	82674967	82675203	MajorDMR-19-307156	3
chr5	82692124	82692809	MajorDMR-19-307157	3
chr5	82696964	82697247	MajorDMR-19-307158	3
chr5	82704563	82704642	MajorDMR-19-307159	2
chr5	82706283	82706417	MajorDMR-19-307160	2
chr5	82712524	82712649	MajorDMR-19-307161	2
chr5	82716508	82716666	MajorDMR-19-307162	2
chr5	82726340	82727114	MajorDMR-19-307163	6
chr5	82737831	82737847	MajorDMR-19-307164	2
chr5	82744792	82744839	MajorDMR-19-307165	3
chr5	82746611	82746651	MajorDMR-19-307166	2
chr5	82760547	82760631	MajorDMR-19-307167	2
chr5	82763199	82763734	MajorDMR-19-307168	5
chr5	82766610	82766885	MajorDMR-19-307169	6
chr5	82771387	82772512	MajorDMR-19-307170	8
chr5	82775738	82776146	MajorDMR-19-307171	2
chr5	82790251	82790740	MajorDMR-19-307172	3
chr5	82812447	82812631	MajorDMR-19-307173	2
chr5	82813471	82813720	MajorDMR-19-307174	2
chr5	82823083	82823786	MajorDMR-19-307175	5
chr5	82839716	82839775	MajorDMR-19-307176	2
chr5	82853488	82854024	MajorDMR-19-307177	4
chr5	82856967	82857597	MajorDMR-19-307178	3
chr5	82858675	82858948	MajorDMR-19-307179	2
chr5	82859461	82859660	MajorDMR-19-307180	2
chr5	82863931	82864368	MajorDMR-19-307181	3
chr5	82865816	82866014	MajorDMR-19-307182	2
chr5	82871574	82871897	MajorDMR-19-307183	2
chr5	82872989	82873051	MajorDMR-19-307184	2
chr5	82875123	82875394	MajorDMR-19-307185	2
chr5	82887429	82887875	MajorDMR-19-307186	3
chr5	82895132	82895161	MajorDMR-19-307187	2
chr5	82897869	82898236	MajorDMR-19-307188	2
chr5	82899869	82900201	MajorDMR-19-307189	2
chr5	82911287	82911932	MajorDMR-19-307190	3
chr5	82916325	82916896	MajorDMR-19-307191	3
chr5	82928854	82929019	MajorDMR-19-307192	3
chr5	82932000	82932362	MajorDMR-19-307193	5
chr5	82939964	82940243	MajorDMR-19-307194	2
chr5	82949587	82949737	MajorDMR-19-307195	2
chr5	82951669	82951752	MajorDMR-19-307196	2
chr5	82958478	82958716	MajorDMR-19-307197	3
chr5	82976386	82976470	MajorDMR-19-307198	2
chr5	82979237	82979808	MajorDMR-19-307199	3
chr5	83005790	83005999	MajorDMR-19-307200	2
chr5	83009954	83010508	MajorDMR-19-307201	5
chr5	83012742	83013243	MajorDMR-19-307202	2
chr5	83016716	83017249	MajorDMR-19-307203	14
chr5	83027475	83027698	MajorDMR-19-307204	2
chr5	83036267	83036836	MajorDMR-19-307205	3
chr5	83040902	83041276	MajorDMR-19-307206	3
chr5	83056713	83056794	MajorDMR-19-307207	2
chr5	83140374	83140910	MajorDMR-19-307208	5
chr5	83144787	83144834	MajorDMR-19-307209	2
chr5	83148105	83148190	MajorDMR-19-307210	2
chr5	83152545	83152711	MajorDMR-19-307211	2
chr5	83158277	83158712	MajorDMR-19-307212	3
chr5	83196023	83196449	MajorDMR-19-307213	3
chr5	83207644	83207853	MajorDMR-19-307214	2
chr5	83209963	83210293	MajorDMR-19-307215	5
chr5	83215162	83215336	MajorDMR-19-307216	3
chr5	83217860	83217965	MajorDMR-19-307217	2
chr5	83222827	83223302	MajorDMR-19-307218	3
chr5	83233345	83233701	MajorDMR-19-307219	4
chr5	83261459	83261566	MajorDMR-19-307220	3
chr5	83270117	83270360	MajorDMR-19-307221	4
chr5	83278472	83279284	MajorDMR-19-307222	3
chr5	83325446	83326210	MajorDMR-19-307223	5
chr5	83333478	83333915	MajorDMR-19-307224	2
chr5	83398173	83398455	MajorDMR-19-307225	2
chr5	83414939	83415515	MajorDMR-19-307226	3
chr5	83421292	83421307	MajorDMR-19-307227	2
chr5	83430630	83430909	MajorDMR-19-307228	2
chr5	83433045	83433087	MajorDMR-19-307229	2
chr5	83452753	83453094	MajorDMR-19-307230	3
chr5	83460717	83460835	MajorDMR-19-307231	2
chr5	83469180	83469622	MajorDMR-19-307232	2
chr5	83476949	83477383	MajorDMR-19-307233	3
chr5	83478501	83478736	MajorDMR-19-307234	3
chr5	83483473	83483697	MajorDMR-19-307235	4
chr5	83493461	83493587	MajorDMR-19-307236	2
chr5	83499042	83499332	MajorDMR-19-307237	2
chr5	83550484	83550677	MajorDMR-19-307238	3
chr5	83583848	83584118	MajorDMR-19-307239	4
chr5	83588761	83588907	MajorDMR-19-307240	4
chr5	83593641	83593700	MajorDMR-19-307241	2
chr5	83597703	83598093	MajorDMR-19-307242	2
chr5	83616821	83617198	MajorDMR-19-307243	2
chr5	83632218	83632340	MajorDMR-19-307244	2
chr5	83661747	83662203	MajorDMR-19-307245	2
chr5	83687512	83687593	MajorDMR-19-307246	2
chr5	83695297	83695352	MajorDMR-19-307247	2
chr5	83701395	83701428	MajorDMR-19-307248	2
chr5	83724771	83724954	MajorDMR-19-307249	2
chr5	83727545	83727876	MajorDMR-19-307250	2
chr5	83730290	83730338	MajorDMR-19-307251	2
chr5	83735535	83735950	MajorDMR-19-307252	2
chr5	83777322	83777878	MajorDMR-19-307253	4
chr5	83806901	83807331	MajorDMR-19-307254	3
chr5	83814680	83814983	MajorDMR-19-307255	2
chr5	83818105	83818539	MajorDMR-19-307256	2
chr5	83824564	83824680	MajorDMR-19-307257	2
chr5	83844687	83844897	MajorDMR-19-307258	2
chr5	83848239	83849510	MajorDMR-19-307259	6
chr5	83854350	83854417	MajorDMR-19-307260	2
chr5	83857905	83858090	MajorDMR-19-307261	2
chr5	83860877	83861160	MajorDMR-19-307262	3
chr5	83862267	83862572	MajorDMR-19-307263	2
chr5	83874736	83875042	MajorDMR-19-307264	2
chr5	83881173	83881231	MajorDMR-19-307265	2
chr5	83901181	83901232	MajorDMR-19-307266	3
chr5	83918094	83919054	MajorDMR-19-307267	5
chr5	83922926	83922958	MajorDMR-19-307268	2
chr5	83930621	83930767	MajorDMR-19-307269	3
chr5	83940994	83941125	MajorDMR-19-307270	2
chr5	83946459	83946895	MajorDMR-19-307271	2
chr5	83960181	83960501	MajorDMR-19-307272	3
chr5	83970662	83970830	MajorDMR-19-307273	2
chr5	83980493	83980708	MajorDMR-19-307274	2
chr5	83981323	83981757	MajorDMR-19-307275	2
chr5	83986410	83986639	MajorDMR-19-307276	2
chr5	83996510	83996615	MajorDMR-19-307277	2
chr5	84014315	84014402	MajorDMR-19-307278	2
chr5	84023371	84023735	MajorDMR-19-307279	2
chr5	84044918	84045391	MajorDMR-19-307280	2
chr5	84061127	84061555	MajorDMR-19-307281	5
chr5	84070111	84070600	MajorDMR-19-307282	2
chr5	84087503	84087661	MajorDMR-19-307283	2
chr5	84102030	84102082	MajorDMR-19-307284	2
chr5	84113238	84113351	MajorDMR-19-307285	2
chr5	84125224	84125417	MajorDMR-19-307286	7
chr5	84136069	84136128	MajorDMR-19-307287	2
chr5	84142500	84142992	MajorDMR-19-307288	3
chr5	84143778	84143841	MajorDMR-19-307289	2
chr5	84158079	84158113	MajorDMR-19-307290	2
chr5	84165507	84165575	MajorDMR-19-307291	3
chr5	84167413	84167874	MajorDMR-19-307292	3
chr5	84171077	84171373	MajorDMR-19-307293	2
chr5	84179503	84179532	MajorDMR-19-307294	2
chr5	84181219	84181384	MajorDMR-19-307295	2
chr5	84183985	84184308	MajorDMR-19-307296	2
chr5	84194621	84195264	MajorDMR-19-307297	3
chr5	84204939	84205159	MajorDMR-19-307298	2
chr5	84221633	84221693	MajorDMR-19-307299	2
chr5	84232166	84232568	MajorDMR-19-307300	2
chr5	84233360	84233557	MajorDMR-19-307301	2
chr5	84261462	84261494	MajorDMR-19-307302	2
chr5	84263395	84263569	MajorDMR-19-307303	2
chr5	84281327	84281648	MajorDMR-19-307304	2
chr5	84282747	84283404	MajorDMR-19-307305	3
chr5	84286913	84287254	MajorDMR-19-307306	2
chr5	84288646	84289015	MajorDMR-19-307307	2
chr5	84291862	84292027	MajorDMR-19-307308	2
chr5	84297007	84297521	MajorDMR-19-307309	3
chr5	84299654	84299998	MajorDMR-19-307310	2
chr5	84301568	84301720	MajorDMR-19-307311	2
chr5	84309479	84309660	MajorDMR-19-307312	2
chr5	84313386	84313655	MajorDMR-19-307313	2
chr5	84315266	84316098	MajorDMR-19-307314	4
chr5	84320920	84321151	MajorDMR-19-307315	2
chr5	84329373	84329423	MajorDMR-19-307316	2
chr5	84338126	84338275	MajorDMR-19-307317	2
chr5	84345107	84345608	MajorDMR-19-307318	2
chr5	84347968	84348098	MajorDMR-19-307319	2
chr5	84360021	84360220	MajorDMR-19-307320	2
chr5	84361371	84361693	MajorDMR-19-307321	2
chr5	84374876	84375749	MajorDMR-19-307322	4
chr5	84376459	84376613	MajorDMR-19-307323	2
chr5	84379653	84379869	MajorDMR-19-307324	3
chr5	84387462	84387923	MajorDMR-19-307325	2
chr5	84394079	84394553	MajorDMR-19-307326	2
chr5	84399270	84399564	MajorDMR-19-307327	3
chr5	84407109	84407509	MajorDMR-19-307328	3
chr5	84408656	84409500	MajorDMR-19-307329	3
chr5	84411017	84411471	MajorDMR-19-307330	2
chr5	84416258	84416589	MajorDMR-19-307331	2
chr5	84417598	84418065	MajorDMR-19-307332	2
chr5	84424286	84424594	MajorDMR-19-307333	3
chr5	84426293	84426629	MajorDMR-19-307334	2
chr5	84432646	84433209	MajorDMR-19-307335	3
chr5	84439104	84439111	MajorDMR-19-307336	2
chr5	84441589	84441625	MajorDMR-19-307337	2
chr5	84445818	84446254	MajorDMR-19-307338	3
chr5	84447188	84447291	MajorDMR-19-307339	2
chr5	84454018	84454872	MajorDMR-19-307340	4
chr5	84455661	84455890	MajorDMR-19-307341	2
chr5	84475870	84476013	MajorDMR-19-307342	2
chr5	84483369	84483908	MajorDMR-19-307343	4
chr5	84485128	84485947	MajorDMR-19-307344	6
chr5	84499598	84500045	MajorDMR-19-307345	3
chr5	84500616	84501030	MajorDMR-19-307346	3
chr5	84507411	84507485	MajorDMR-19-307347	3
chr5	84508759	84509048	MajorDMR-19-307348	2
chr5	84512288	84512779	MajorDMR-19-307349	2
chr5	84517534	84517741	MajorDMR-19-307350	3
chr5	84525801	84526084	MajorDMR-19-307351	2
chr5	84527811	84527988	MajorDMR-19-307352	2
chr5	84531198	84531888	MajorDMR-19-307353	3
chr5	84538062	84538266	MajorDMR-19-307354	2
chr5	84539817	84540162	MajorDMR-19-307355	2
chr5	84541507	84541932	MajorDMR-19-307356	2
chr5	84543176	84543493	MajorDMR-19-307357	2
chr5	84544418	84544571	MajorDMR-19-307358	2
chr5	84547324	84547414	MajorDMR-19-307359	2
chr5	84555730	84556228	MajorDMR-19-307360	2
chr5	84562933	84563394	MajorDMR-19-307361	2
chr5	84564157	84564390	MajorDMR-19-307362	2
chr5	84565774	84566113	MajorDMR-19-307363	2
chr5	84571819	84572381	MajorDMR-19-307364	3
chr5	84577816	84578342	MajorDMR-19-307365	3
chr5	84585822	84585968	MajorDMR-19-307366	2
chr5	84589355	84589731	MajorDMR-19-307367	3
chr5	84590813	84591549	MajorDMR-19-307368	3
chr5	84592164	84592217	MajorDMR-19-307369	2
chr5	84598983	84599148	MajorDMR-19-307370	3
chr5	84599828	84600110	MajorDMR-19-307371	2
chr5	84603181	84603924	MajorDMR-19-307372	3
chr5	84607022	84607118	MajorDMR-19-307373	2
chr5	84610127	84610269	MajorDMR-19-307374	2
chr5	84611949	84612222	MajorDMR-19-307375	2
chr5	84614619	84614696	MajorDMR-19-307376	2
chr5	84616205	84616706	MajorDMR-19-307377	6
chr5	84626739	84627122	MajorDMR-19-307378	2
chr5	84630228	84630551	MajorDMR-19-307379	2
chr5	84631970	84632094	MajorDMR-19-307380	2
chr5	84633150	84633344	MajorDMR-19-307381	4
chr5	84634114	84634220	MajorDMR-19-307382	2
chr5	84635915	84636279	MajorDMR-19-307383	2
chr5	84643530	84643932	MajorDMR-19-307384	2
chr5	84645688	84646211	MajorDMR-19-307385	3
chr5	84646832	84647007	MajorDMR-19-307386	2
chr5	84657216	84657824	MajorDMR-19-307387	3
chr5	84659846	84660107	MajorDMR-19-307388	2
chr5	84669319	84669662	MajorDMR-19-307389	3
chr5	84671316	84671770	MajorDMR-19-307390	3
chr5	84676990	84677452	MajorDMR-19-307391	4
chr5	84678929	84679383	MajorDMR-19-307392	2
chr5	84682302	84682405	MajorDMR-19-307393	2
chr5	84689034	84689345	MajorDMR-19-307394	3
chr5	84690102	84691185	MajorDMR-19-307395	4
chr5	84697045	84697127	MajorDMR-19-307396	2
chr5	84697711	84698080	MajorDMR-19-307397	3
chr5	84701264	84702849	MajorDMR-19-307398	7
chr5	84707007	84707071	MajorDMR-19-307399	2
chr5	84718479	84718915	MajorDMR-19-307400	2
chr5	84719953	84720455	MajorDMR-19-307401	2
chr5	84721146	84721469	MajorDMR-19-307402	2
chr5	84722293	84722516	MajorDMR-19-307403	3
chr5	84725082	84725140	MajorDMR-19-307404	2
chr5	84725933	84726032	MajorDMR-19-307405	2
chr5	84731253	84731346	MajorDMR-19-307406	2
chr5	84745415	84745680	MajorDMR-19-307407	2
chr5	84751360	84751701	MajorDMR-19-307408	2
chr5	84755578	84756119	MajorDMR-19-307409	3
chr5	84759285	84759717	MajorDMR-19-307410	2
chr5	84762360	84762835	MajorDMR-19-307411	2
chr5	84770923	84771070	MajorDMR-19-307412	2
chr5	84778200	84778241	MajorDMR-19-307413	2
chr5	84795210	84795620	MajorDMR-19-307414	3
chr5	84801460	84801722	MajorDMR-19-307415	2
chr5	84803760	84803930	MajorDMR-19-307416	2
chr5	84812395	84812543	MajorDMR-19-307417	2
chr5	84819100	84819288	MajorDMR-19-307418	3
chr5	84821890	84822311	MajorDMR-19-307419	2
chr5	84823541	84823967	MajorDMR-19-307420	2
chr5	84841033	84841189	MajorDMR-19-307421	2
chr5	84843627	84843663	MajorDMR-19-307422	2
chr5	84848548	84848560	MajorDMR-19-307423	2
chr5	84860621	84860683	MajorDMR-19-307424	2
chr5	84862141	84862589	MajorDMR-19-307425	2
chr5	84863608	84863743	MajorDMR-19-307426	2
chr5	84865410	84865587	MajorDMR-19-307427	2
chr5	84867187	84867337	MajorDMR-19-307428	2
chr5	84870712	84870971	MajorDMR-19-307429	2
chr5	84873822	84874153	MajorDMR-19-307430	2
chr5	84877486	84877788	MajorDMR-19-307431	2
chr5	84879335	84879431	MajorDMR-19-307432	2
chr5	84887317	84887486	MajorDMR-19-307433	2
chr5	84907264	84907657	MajorDMR-19-307434	2
chr5	84911477	84912196	MajorDMR-19-307435	3
chr5	84914553	84914897	MajorDMR-19-307436	2
chr5	84921297	84921719	MajorDMR-19-307437	2
chr5	84922800	84923041	MajorDMR-19-307438	3
chr5	84927776	84928556	MajorDMR-19-307439	3
chr5	84942763	84943893	MajorDMR-19-307440	5
chr5	84944505	84944833	MajorDMR-19-307441	3
chr5	84946439	84946545	MajorDMR-19-307442	2
chr5	84951854	84952505	MajorDMR-19-307443	4
chr5	84959633	84959749	MajorDMR-19-307444	2
chr5	84961748	84962709	MajorDMR-19-307445	4
chr5	84971837	84973265	MajorDMR-19-307446	6
chr5	84977322	84977912	MajorDMR-19-307447	3
chr5	84984645	84985063	MajorDMR-19-307448	2
chr5	84990189	84990515	MajorDMR-19-307449	2
chr5	85008482	85008789	MajorDMR-19-307450	2
chr5	85009495	85010460	MajorDMR-19-307451	4
chr5	85011319	85011993	MajorDMR-19-307452	3
chr5	85013821	85014554	MajorDMR-19-307453	3
chr5	85017406	85017831	MajorDMR-19-307454	5
chr5	85021498	85021779	MajorDMR-19-307455	3
chr5	85026818	85027296	MajorDMR-19-307456	2
chr5	85028183	85028280	MajorDMR-19-307457	2
chr5	85039130	85039596	MajorDMR-19-307458	2
chr5	85040647	85040784	MajorDMR-19-307459	2
chr5	85045251	85045271	MajorDMR-19-307460	2
chr5	85055287	85055695	MajorDMR-19-307461	4
chr5	85057410	85057464	MajorDMR-19-307462	2
chr5	85065210	85065365	MajorDMR-19-307463	2
chr5	85073139	85073212	MajorDMR-19-307464	2
chr5	85073879	85074024	MajorDMR-19-307465	2
chr5	85078581	85078917	MajorDMR-19-307466	2
chr5	85082427	85082605	MajorDMR-19-307467	2
chr5	85089101	85089441	MajorDMR-19-307468	2
chr5	85090369	85090525	MajorDMR-19-307469	2
chr5	85091478	85091740	MajorDMR-19-307470	2
chr5	85094413	85094779	MajorDMR-19-307471	2
chr5	85102378	85102866	MajorDMR-19-307472	2
chr5	85104100	85104368	MajorDMR-19-307473	2
chr5	85109125	85109215	MajorDMR-19-307474	2
chr5	85110899	85110981	MajorDMR-19-307475	2
chr5	85116515	85116695	MajorDMR-19-307476	2
chr5	85119996	85120032	MajorDMR-19-307477	2
chr5	85134374	85134641	MajorDMR-19-307478	3
chr5	85136246	85136365	MajorDMR-19-307479	2
chr5	85137560	85137737	MajorDMR-19-307480	2
chr5	85143234	85143300	MajorDMR-19-307481	2
chr5	85149043	85149315	MajorDMR-19-307482	2
chr5	85170016	85170343	MajorDMR-19-307483	3
chr5	85173257	85173446	MajorDMR-19-307484	2
chr5	85176462	85176794	MajorDMR-19-307485	2
chr5	85180469	85181275	MajorDMR-19-307486	4
chr5	85187678	85188459	MajorDMR-19-307487	3
chr5	85189827	85189884	MajorDMR-19-307488	2
chr5	85192174	85192811	MajorDMR-19-307489	5
chr5	85194053	85194222	MajorDMR-19-307490	2
chr5	85202547	85202630	MajorDMR-19-307491	2
chr5	85211050	85211998	MajorDMR-19-307492	4
chr5	85214932	85215093	MajorDMR-19-307493	2
chr5	85217003	85217157	MajorDMR-19-307494	2
chr5	85219490	85219797	MajorDMR-19-307495	2
chr5	85224107	85225398	MajorDMR-19-307496	5
chr5	85229266	85229399	MajorDMR-19-307497	2
chr5	85234286	85234772	MajorDMR-19-307498	2
chr5	85243083	85243199	MajorDMR-19-307499	2
chr5	85257613	85258094	MajorDMR-19-307500	4
chr5	85262031	85262660	MajorDMR-19-307501	4
chr5	85263329	85263790	MajorDMR-19-307502	3
chr5	85267074	85267466	MajorDMR-19-307503	2
chr5	85270639	85271487	MajorDMR-19-307504	4
chr5	85272482	85272895	MajorDMR-19-307505	2
chr5	85275420	85275574	MajorDMR-19-307506	2
chr5	85282097	85282214	MajorDMR-19-307507	2
chr5	85285313	85285757	MajorDMR-19-307508	2
chr5	85290612	85290934	MajorDMR-19-307509	2
chr5	85312798	85313291	MajorDMR-19-307510	2
chr5	85317788	85317849	MajorDMR-19-307511	2
chr5	85324191	85324664	MajorDMR-19-307512	2
chr5	85334521	85334811	MajorDMR-19-307513	4
chr5	85337566	85337824	MajorDMR-19-307514	2
chr5	85339444	85339645	MajorDMR-19-307515	2
chr5	85344442	85344656	MajorDMR-19-307516	2
chr5	85346426	85346571	MajorDMR-19-307517	2
chr5	85348117	85349143	MajorDMR-19-307518	4
chr5	85352322	85352589	MajorDMR-19-307519	2
chr5	85354705	85355096	MajorDMR-19-307520	4
chr5	85357038	85357413	MajorDMR-19-307521	2
chr5	85360310	85360741	MajorDMR-19-307522	2
chr5	85369490	85370393	MajorDMR-19-307523	4
chr5	85371176	85372561	MajorDMR-19-307524	8
chr5	85375014	85375305	MajorDMR-19-307525	3
chr5	85388069	85388418	MajorDMR-19-307526	3
chr5	85395178	85395730	MajorDMR-19-307527	3
chr5	85397579	85397990	MajorDMR-19-307528	2
chr5	85415029	85415208	MajorDMR-19-307529	2
chr5	85439875	85440015	MajorDMR-19-307530	3
chr5	85449763	85449792	MajorDMR-19-307531	2
chr5	85451733	85451901	MajorDMR-19-307532	3
chr5	85452637	85452732	MajorDMR-19-307533	2
chr5	85460422	85460545	MajorDMR-19-307534	2
chr5	85469536	85469771	MajorDMR-19-307535	2
chr5	85472180	85472596	MajorDMR-19-307536	2
chr5	85476760	85477054	MajorDMR-19-307537	2
chr5	85491552	85492205	MajorDMR-19-307538	7
chr5	85496268	85496430	MajorDMR-19-307539	2
chr5	85506181	85506419	MajorDMR-19-307540	2
chr5	85507671	85508378	MajorDMR-19-307541	3
chr5	85514628	85514813	MajorDMR-19-307542	2
chr5	85519831	85519995	MajorDMR-19-307543	3
chr5	85522761	85522900	MajorDMR-19-307544	2
chr5	85525252	85525660	MajorDMR-19-307545	2
chr5	85527647	85527848	MajorDMR-19-307546	2
chr5	85531395	85531548	MajorDMR-19-307547	2
chr5	85541049	85541223	MajorDMR-19-307548	2
chr5	85549947	85550420	MajorDMR-19-307549	2
chr5	85553407	85553495	MajorDMR-19-307550	2
chr5	85555666	85556221	MajorDMR-19-307551	3
chr5	85557030	85557613	MajorDMR-19-307552	3
chr5	85577638	85577719	MajorDMR-19-307553	2
chr5	85578576	85579309	MajorDMR-19-307554	3
chr5	85585353	85585790	MajorDMR-19-307555	2
chr5	85595725	85595805	MajorDMR-19-307556	2
chr5	85596912	85597101	MajorDMR-19-307557	2
chr5	85599212	85599245	MajorDMR-19-307558	2
chr5	85600323	85600647	MajorDMR-19-307559	2
chr5	85620347	85622707	MajorDMR-19-307560	7
chr5	85625008	85625475	MajorDMR-19-307561	2
chr5	85627124	85628229	MajorDMR-19-307562	5
chr5	85635670	85636139	MajorDMR-19-307563	3
chr5	85637536	85638015	MajorDMR-19-307564	3
chr5	85640707	85641450	MajorDMR-19-307565	4
chr5	85645841	85645879	MajorDMR-19-307566	2
chr5	85648762	85648991	MajorDMR-19-307567	2
chr5	85652033	85652340	MajorDMR-19-307568	4
chr5	85657078	85657260	MajorDMR-19-307569	2
chr5	85657924	85657966	MajorDMR-19-307570	2
chr5	85665178	85665661	MajorDMR-19-307571	5
chr5	85673089	85673966	MajorDMR-19-307572	4
chr5	85680750	85681867	MajorDMR-19-307573	6
chr5	85682569	85682853	MajorDMR-19-307574	2
chr5	85685860	85686638	MajorDMR-19-307575	4
chr5	85687463	85687728	MajorDMR-19-307576	2
chr5	85689163	85689472	MajorDMR-19-307577	2
chr5	85692413	85692690	MajorDMR-19-307578	2
chr5	85700588	85700726	MajorDMR-19-307579	2
chr5	85702922	85703146	MajorDMR-19-307580	2
chr5	85705927	85706117	MajorDMR-19-307581	2
chr5	85706628	85706713	MajorDMR-19-307582	2
chr5	85710087	85710668	MajorDMR-19-307583	3
chr5	85713649	85714153	MajorDMR-19-307584	2
chr5	85723614	85724072	MajorDMR-19-307585	2
chr5	85724805	85725185	MajorDMR-19-307586	2
chr5	85729789	85729864	MajorDMR-19-307587	2
chr5	85730597	85730882	MajorDMR-19-307588	2
chr5	85735016	85735218	MajorDMR-19-307589	2
chr5	85739023	85739239	MajorDMR-19-307590	2
chr5	85741574	85741883	MajorDMR-19-307591	2
chr5	85742431	85743883	MajorDMR-19-307592	6
chr5	85751644	85751853	MajorDMR-19-307593	2
chr5	85754587	85754907	MajorDMR-19-307594	2
chr5	85757107	85757795	MajorDMR-19-307595	4
chr5	85758615	85759049	MajorDMR-19-307596	2
chr5	85763183	85763269	MajorDMR-19-307597	2
chr5	85764718	85766589	MajorDMR-19-307598	7
chr5	85774531	85774837	MajorDMR-19-307599	2
chr5	85777424	85778092	MajorDMR-19-307600	4
chr5	85784473	85784487	MajorDMR-19-307601	2
chr5	85785952	85786040	MajorDMR-19-307602	2
chr5	85787850	85788063	MajorDMR-19-307603	3
chr5	85790647	85790967	MajorDMR-19-307604	2
chr5	85791875	85792050	MajorDMR-19-307605	2
chr5	85793647	85793748	MajorDMR-19-307606	3
chr5	85798059	85798197	MajorDMR-19-307607	2
chr5	85800458	85801002	MajorDMR-19-307608	4
chr5	85801643	85801845	MajorDMR-19-307609	3
chr5	85815000	85815269	MajorDMR-19-307610	2
chr5	85815914	85815966	MajorDMR-19-307611	2
chr5	85819833	85820267	MajorDMR-19-307612	2
chr5	85821551	85821698	MajorDMR-19-307613	2
chr5	85822457	85822819	MajorDMR-19-307614	4
chr5	85838228	85838464	MajorDMR-19-307615	2
chr5	85841766	85842222	MajorDMR-19-307616	2
chr5	85847566	85847734	MajorDMR-19-307617	2
chr5	85855066	85856536	MajorDMR-19-307618	5
chr5	85861005	85861350	MajorDMR-19-307619	4
chr5	85866454	85866755	MajorDMR-19-307620	2
chr5	85868131	85868382	MajorDMR-19-307621	2
chr5	85868936	85868950	MajorDMR-19-307622	2
chr5	85871870	85871933	MajorDMR-19-307623	2
chr5	85873630	85873700	MajorDMR-19-307624	2
chr5	85875621	85875822	MajorDMR-19-307625	2
chr5	85885831	85886037	MajorDMR-19-307626	2
chr5	85889623	85889694	MajorDMR-19-307627	2
chr5	85897294	85898080	MajorDMR-19-307628	4
chr5	85935427	85935776	MajorDMR-19-307629	3
chr5	85936698	85937163	MajorDMR-19-307630	3
chr5	85940312	85940374	MajorDMR-19-307631	3
chr5	85948572	85948674	MajorDMR-19-307632	2
chr5	85949561	85949753	MajorDMR-19-307633	2
chr5	85960546	85960824	MajorDMR-19-307634	3
chr5	85964018	85964415	MajorDMR-19-307635	4
chr5	85969721	85969891	MajorDMR-19-307636	2
chr5	85978976	85979226	MajorDMR-19-307637	2
chr5	85981642	85982387	MajorDMR-19-307638	3
chr5	85989565	85989674	MajorDMR-19-307639	2
chr5	85992897	85993120	MajorDMR-19-307640	2
chr5	85994216	85994463	MajorDMR-19-307641	2
chr5	86011943	86012104	MajorDMR-19-307642	2
chr5	86012874	86013054	MajorDMR-19-307643	2
chr5	86014037	86014397	MajorDMR-19-307644	2
chr5	86030777	86030969	MajorDMR-19-307645	2
chr5	86042548	86042978	MajorDMR-19-307646	2
chr5	86043971	86044574	MajorDMR-19-307647	5
chr5	86050855	86052184	MajorDMR-19-307648	6
chr5	86053701	86053802	MajorDMR-19-307649	2
chr5	86056427	86056530	MajorDMR-19-307650	2
chr5	86076996	86077920	MajorDMR-19-307651	5
chr5	86082454	86083272	MajorDMR-19-307652	5
chr5	86085424	86085552	MajorDMR-19-307653	2
chr5	86089286	86090645	MajorDMR-19-307654	5
chr5	86091348	86092755	MajorDMR-19-307655	7
chr5	86100400	86101184	MajorDMR-19-307656	3
chr5	86108568	86108705	MajorDMR-19-307657	3
chr5	86112814	86113270	MajorDMR-19-307658	2
chr5	86124085	86124259	MajorDMR-19-307659	2
chr5	86126012	86126303	MajorDMR-19-307660	3
chr5	86146523	86146599	MajorDMR-19-307661	2
chr5	86164920	86165256	MajorDMR-19-307662	4
chr5	86192054	86192445	MajorDMR-19-307663	3
chr5	86195964	86196286	MajorDMR-19-307664	2
chr5	86201819	86202563	MajorDMR-19-307665	3
chr5	86207118	86207556	MajorDMR-19-307666	2
chr5	86209499	86209647	MajorDMR-19-307667	2
chr5	86212984	86213090	MajorDMR-19-307668	2
chr5	86224050	86224447	MajorDMR-19-307669	2
chr5	86224962	86226477	MajorDMR-19-307670	11
chr5	86228415	86228686	MajorDMR-19-307671	3
chr5	86230684	86230887	MajorDMR-19-307672	2
chr5	86247844	86248006	MajorDMR-19-307673	2
chr5	86256109	86256143	MajorDMR-19-307674	2
chr5	86260611	86260849	MajorDMR-19-307675	2
chr5	86262784	86263371	MajorDMR-19-307676	8
chr5	86266325	86266379	MajorDMR-19-307677	2
chr5	86267007	86267834	MajorDMR-19-307678	6
chr5	86274455	86274577	MajorDMR-19-307679	2
chr5	86275324	86276267	MajorDMR-19-307680	11
chr5	86282145	86282301	MajorDMR-19-307681	2
chr5	86292378	86292821	MajorDMR-19-307682	2
chr5	86298413	86298777	MajorDMR-19-307683	3
chr5	86308294	86308304	MajorDMR-19-307684	2
chr5	86321933	86322676	MajorDMR-19-307685	4
chr5	86340828	86341053	MajorDMR-19-307686	2
chr5	86347761	86347807	MajorDMR-19-307687	3
chr5	86349082	86349274	MajorDMR-19-307688	2
chr5	86363505	86363543	MajorDMR-19-307689	3
chr5	86365851	86366008	MajorDMR-19-307690	3
chr5	86370970	86371277	MajorDMR-19-307691	2
chr5	86374938	86375385	MajorDMR-19-307692	3
chr5	86375950	86375960	MajorDMR-19-307693	2
chr5	86377013	86377515	MajorDMR-19-307694	5
chr5	86384475	86384755	MajorDMR-19-307695	2
chr5	86397050	86397473	MajorDMR-19-307696	4
chr5	86402488	86402741	MajorDMR-19-307697	2
chr5	86410575	86410613	MajorDMR-19-307698	2
chr5	86415171	86415356	MajorDMR-19-307699	2
chr5	86465200	86465692	MajorDMR-19-307700	3
chr5	86478575	86478716	MajorDMR-19-307701	4
chr5	86546875	86546955	MajorDMR-19-307702	2
chr5	86574776	86574841	MajorDMR-19-307703	2
chr5	86593811	86594853	MajorDMR-19-307704	9
chr5	86609189	86609292	MajorDMR-19-307705	3
chr5	86630762	86630817	MajorDMR-19-307706	2
chr5	86746177	86746543	MajorDMR-19-307707	3
chr5	86747254	86747423	MajorDMR-19-307708	3
chr5	86748576	86748582	MajorDMR-19-307709	2
chr5	86751821	86752208	MajorDMR-19-307710	4
chr5	86754181	86754375	MajorDMR-19-307711	2
chr5	86762789	86763504	MajorDMR-19-307712	5
chr5	86764677	86764837	MajorDMR-19-307713	2
chr5	86776464	86776655	MajorDMR-19-307714	2
chr5	86781941	86782527	MajorDMR-19-307715	3
chr5	86783926	86784488	MajorDMR-19-307716	4
chr5	86788514	86788832	MajorDMR-19-307717	2
chr5	86795174	86796170	MajorDMR-19-307718	5
chr5	86798863	86799104	MajorDMR-19-307719	2
chr5	86807757	86807815	MajorDMR-19-307720	2
chr5	86814076	86814335	MajorDMR-19-307721	2
chr5	86820156	86820410	MajorDMR-19-307722	4
chr5	86822090	86822116	MajorDMR-19-307723	2
chr5	86826748	86827043	MajorDMR-19-307724	3
chr5	86833798	86833839	MajorDMR-19-307725	2
chr5	86843004	86843041	MajorDMR-19-307726	2
chr5	86844997	86845111	MajorDMR-19-307727	3
chr5	86847643	86847789	MajorDMR-19-307728	2
chr5	86850817	86850849	MajorDMR-19-307729	2
chr5	86854577	86854983	MajorDMR-19-307730	2
chr5	86860190	86860447	MajorDMR-19-307731	3
chr5	86863242	86863619	MajorDMR-19-307732	3
chr5	86867740	86868171	MajorDMR-19-307733	2
chr5	86869081	86869546	MajorDMR-19-307734	2
chr5	86870795	86871066	MajorDMR-19-307735	3
chr5	86872300	86872694	MajorDMR-19-307736	3
chr5	86884411	86885581	MajorDMR-19-307737	5
chr5	86888050	86888818	MajorDMR-19-307738	3
chr5	86896751	86897309	MajorDMR-19-307739	3
chr5	86899316	86899688	MajorDMR-19-307740	2
chr5	86905770	86905896	MajorDMR-19-307741	2
chr5	86906803	86907600	MajorDMR-19-307742	3
chr5	86908388	86908886	MajorDMR-19-307743	2
chr5	86910819	86911069	MajorDMR-19-307744	2
chr5	86914534	86914913	MajorDMR-19-307745	3
chr5	86921905	86922281	MajorDMR-19-307746	5
chr5	86926628	86927043	MajorDMR-19-307747	2
chr5	86928539	86928806	MajorDMR-19-307748	2
chr5	86934021	86934098	MajorDMR-19-307749	2
chr5	86938110	86938123	MajorDMR-19-307750	2
chr5	86940864	86941386	MajorDMR-19-307751	3
chr5	86945842	86946007	MajorDMR-19-307752	2
chr5	86969056	86969416	MajorDMR-19-307753	2
chr5	86976218	86976377	MajorDMR-19-307754	2
chr5	86984485	86984559	MajorDMR-19-307755	2
chr5	86991862	86992112	MajorDMR-19-307756	3
chr5	86998712	86999792	MajorDMR-19-307757	5
chr5	87001007	87001559	MajorDMR-19-307758	3
chr5	87008267	87008750	MajorDMR-19-307759	2
chr5	87011169	87011297	MajorDMR-19-307760	2
chr5	87012651	87012870	MajorDMR-19-307761	2
chr5	87014250	87014457	MajorDMR-19-307762	2
chr5	87016427	87016579	MajorDMR-19-307763	3
chr5	87019169	87019513	MajorDMR-19-307764	2
chr5	87020617	87020875	MajorDMR-19-307765	2
chr5	87024095	87024702	MajorDMR-19-307766	3
chr5	87034798	87035839	MajorDMR-19-307767	4
chr5	87037445	87038171	MajorDMR-19-307768	3
chr5	87038672	87039492	MajorDMR-19-307769	3
chr5	87041049	87041463	MajorDMR-19-307770	2
chr5	87044636	87044739	MajorDMR-19-307771	2
chr5	87047910	87048558	MajorDMR-19-307772	3
chr5	87051131	87051475	MajorDMR-19-307773	6
chr5	87057891	87058136	MajorDMR-19-307774	2
chr5	87060545	87061088	MajorDMR-19-307775	5
chr5	87092272	87092364	MajorDMR-19-307776	2
chr5	87099894	87100060	MajorDMR-19-307777	2
chr5	87115152	87115419	MajorDMR-19-307778	3
chr5	87119163	87119225	MajorDMR-19-307779	2
chr5	87121101	87121865	MajorDMR-19-307780	3
chr5	87122413	87123074	MajorDMR-19-307781	4
chr5	87125105	87125355	MajorDMR-19-307782	2
chr5	87126123	87126191	MajorDMR-19-307783	2
chr5	87126867	87127537	MajorDMR-19-307784	3
chr5	87139333	87139685	MajorDMR-19-307785	3
chr5	87140793	87141702	MajorDMR-19-307786	5
chr5	87142288	87143081	MajorDMR-19-307787	4
chr5	87147000	87147224	MajorDMR-19-307788	2
chr5	87158217	87158251	MajorDMR-19-307789	2
chr5	87163249	87163334	MajorDMR-19-307790	2
chr5	87166870	87166973	MajorDMR-19-307791	2
chr5	87172655	87173037	MajorDMR-19-307792	2
chr5	87180332	87180346	MajorDMR-19-307793	2
chr5	87189522	87189594	MajorDMR-19-307794	2
chr5	87195677	87196052	MajorDMR-19-307795	5
chr5	87200652	87201631	MajorDMR-19-307796	4
chr5	87220281	87220431	MajorDMR-19-307797	3
chr5	87223880	87224374	MajorDMR-19-307798	2
chr5	87240383	87240719	MajorDMR-19-307799	9
chr5	87242313	87242464	MajorDMR-19-307800	3
chr5	87246219	87246855	MajorDMR-19-307801	6
chr5	87255565	87256068	MajorDMR-19-307802	3
chr5	87259811	87260482	MajorDMR-19-307803	4
chr5	87265071	87265364	MajorDMR-19-307804	3
chr5	87269270	87269634	MajorDMR-19-307805	3
chr5	87275944	87276166	MajorDMR-19-307806	2
chr5	87285644	87285788	MajorDMR-19-307807	2
chr5	87293450	87294047	MajorDMR-19-307808	4
chr5	87296929	87297572	MajorDMR-19-307809	5
chr5	87300181	87300501	MajorDMR-19-307810	3
chr5	87302427	87303040	MajorDMR-19-307811	3
chr5	87304270	87304761	MajorDMR-19-307812	2
chr5	87313041	87313131	MajorDMR-19-307813	2
chr5	87318007	87318414	MajorDMR-19-307814	2
chr5	87320161	87320396	MajorDMR-19-307815	2
chr5	87322113	87322264	MajorDMR-19-307816	2
chr5	87323855	87324693	MajorDMR-19-307817	3
chr5	87326724	87328593	MajorDMR-19-307818	6
chr5	87329146	87329751	MajorDMR-19-307819	3
chr5	87340396	87340660	MajorDMR-19-307820	2
chr5	87345362	87346015	MajorDMR-19-307821	6
chr5	87346675	87347097	MajorDMR-19-307822	2
chr5	87348524	87348640	MajorDMR-19-307823	3
chr5	87355966	87356274	MajorDMR-19-307824	2
chr5	87377326	87377652	MajorDMR-19-307825	2
chr5	87379897	87380149	MajorDMR-19-307826	2
chr5	87381434	87382117	MajorDMR-19-307827	3
chr5	87384696	87384921	MajorDMR-19-307828	3
chr5	87385619	87385957	MajorDMR-19-307829	4
chr5	87387863	87388979	MajorDMR-19-307830	5
chr5	87395223	87395628	MajorDMR-19-307831	2
chr5	87402315	87402454	MajorDMR-19-307832	2
chr5	87407155	87407296	MajorDMR-19-307833	2
chr5	87410997	87411557	MajorDMR-19-307834	3
chr5	87417714	87418022	MajorDMR-19-307835	2
chr5	87422184	87422406	MajorDMR-19-307836	2
chr5	87433240	87433593	MajorDMR-19-307837	2
chr5	87439669	87440038	MajorDMR-19-307838	7
chr5	87441486	87442432	MajorDMR-19-307839	20
chr5	87451476	87452196	MajorDMR-19-307840	4
chr5	87455113	87455647	MajorDMR-19-307841	3
chr5	87468755	87469097	MajorDMR-19-307842	5
chr5	87484674	87484693	MajorDMR-19-307843	2
chr5	87600355	87600529	MajorDMR-19-307844	2
chr5	87631885	87632078	MajorDMR-19-307845	2
chr5	87645068	87645322	MajorDMR-19-307846	2
chr5	87651098	87651250	MajorDMR-19-307847	2
chr5	87673722	87673933	MajorDMR-19-307848	4
chr5	87705688	87705753	MajorDMR-19-307849	2
chr5	87711720	87712163	MajorDMR-19-307850	2
chr5	87725512	87725915	MajorDMR-19-307851	2
chr5	87733217	87733633	MajorDMR-19-307852	2
chr5	87737431	87737904	MajorDMR-19-307853	2
chr5	87738791	87739026	MajorDMR-19-307854	2
chr5	87748184	87748935	MajorDMR-19-307855	3
chr5	87755761	87756034	MajorDMR-19-307856	2
chr5	87759434	87759937	MajorDMR-19-307857	2
chr5	87763870	87764330	MajorDMR-19-307858	2
chr5	87785416	87785561	MajorDMR-19-307859	3
chr5	87786735	87786951	MajorDMR-19-307860	4
chr5	87798588	87798686	MajorDMR-19-307861	2
chr5	87806765	87806885	MajorDMR-19-307862	2
chr5	87808180	87808669	MajorDMR-19-307863	2
chr5	87811970	87812821	MajorDMR-19-307864	5
chr5	87814517	87814811	MajorDMR-19-307865	2
chr5	87820570	87820763	MajorDMR-19-307866	2
chr5	87822207	87822410	MajorDMR-19-307867	2
chr5	87825712	87826069	MajorDMR-19-307868	3
chr5	87835564	87836189	MajorDMR-19-307869	9
chr5	87839799	87840108	MajorDMR-19-307870	2
chr5	87845484	87845563	MajorDMR-19-307871	2
chr5	87855552	87855646	MajorDMR-19-307872	2
chr5	87860599	87861220	MajorDMR-19-307873	3
chr5	87862332	87863281	MajorDMR-19-307874	5
chr5	87865182	87865479	MajorDMR-19-307875	2
chr5	87869902	87870354	MajorDMR-19-307876	3
chr5	87873077	87873524	MajorDMR-19-307877	2
chr5	87878551	87879023	MajorDMR-19-307878	2
chr5	87880064	87880128	MajorDMR-19-307879	2
chr5	87882547	87882589	MajorDMR-19-307880	2
chr5	87883202	87883412	MajorDMR-19-307881	2
chr5	87887981	87888067	MajorDMR-19-307882	2
chr5	87893112	87893537	MajorDMR-19-307883	2
chr5	87897249	87897504	MajorDMR-19-307884	2
chr5	87904171	87904761	MajorDMR-19-307885	3
chr5	87917162	87917215	MajorDMR-19-307886	2
chr5	87921571	87921675	MajorDMR-19-307887	2
chr5	87922199	87922686	MajorDMR-19-307888	3
chr5	87929729	87930053	MajorDMR-19-307889	2
chr5	87937921	87938122	MajorDMR-19-307890	2
chr5	88125142	88125479	MajorDMR-19-307891	6
chr5	88207195	88207253	MajorDMR-19-307892	4
chr5	88208682	88208786	MajorDMR-19-307893	2
chr5	88234114	88234765	MajorDMR-19-307894	7
chr5	88236646	88236955	MajorDMR-19-307895	2
chr5	88240478	88241435	MajorDMR-19-307896	9
chr5	88339615	88339907	MajorDMR-19-307897	2
chr5	88363548	88363694	MajorDMR-19-307898	3
chr5	88402344	88402797	MajorDMR-19-307899	2
chr5	88406963	88407627	MajorDMR-19-307900	3
chr5	88413339	88413479	MajorDMR-19-307901	2
chr5	88416599	88416825	MajorDMR-19-307902	3
chr5	88459132	88459197	MajorDMR-19-307903	2
chr5	88520003	88520113	MajorDMR-19-307904	2
chr5	88551314	88551358	MajorDMR-19-307905	2
chr5	88555183	88555267	MajorDMR-19-307906	2
chr5	88563796	88564682	MajorDMR-19-307907	8
chr5	88566816	88568062	MajorDMR-19-307908	11
chr5	88571099	88571450	MajorDMR-19-307909	3
chr5	88581242	88581490	MajorDMR-19-307910	3
chr5	88586872	88587393	MajorDMR-19-307911	6
chr5	88589055	88590118	MajorDMR-19-307912	5
chr5	88590789	88590809	MajorDMR-19-307913	2
chr5	88596284	88596521	MajorDMR-19-307914	2
chr5	88597205	88597559	MajorDMR-19-307915	6
chr5	88598081	88598133	MajorDMR-19-307916	2
chr5	88599048	88599258	MajorDMR-19-307917	4
chr5	88601670	88602062	MajorDMR-19-307918	2
chr5	88609977	88610364	MajorDMR-19-307919	3
chr5	88620472	88620485	MajorDMR-19-307920	2
chr5	88639571	88639745	MajorDMR-19-307921	2
chr5	88660702	88660918	MajorDMR-19-307922	2
chr5	88662333	88662402	MajorDMR-19-307923	4
chr5	88680389	88680448	MajorDMR-19-307924	3
chr5	88692516	88692926	MajorDMR-19-307925	2
chr5	88702922	88703311	MajorDMR-19-307926	3
chr5	88731439	88731767	MajorDMR-19-307927	3
chr5	88739830	88740151	MajorDMR-19-307928	4
chr5	88741118	88741349	MajorDMR-19-307929	5
chr5	88742868	88743309	MajorDMR-19-307930	3
chr5	88753305	88753385	MajorDMR-19-307931	3
chr5	88795413	88795685	MajorDMR-19-307932	2
chr5	88877056	88877269	MajorDMR-19-307933	2
chr5	88982138	88982698	MajorDMR-19-307934	6
chr5	89003904	89004096	MajorDMR-19-307935	2
chr5	89024909	89025329	MajorDMR-19-307936	4
chr5	89035324	89035385	MajorDMR-19-307937	2
chr5	89048496	89048648	MajorDMR-19-307938	2
chr5	89052839	89052896	MajorDMR-19-307939	2
chr5	89122948	89123248	MajorDMR-19-307940	6
chr5	89134370	89134500	MajorDMR-19-307941	2
chr5	89138512	89138813	MajorDMR-19-307942	2
chr5	89144120	89144600	MajorDMR-19-307943	2
chr5	89154698	89154757	MajorDMR-19-307944	2
chr5	89158462	89158649	MajorDMR-19-307945	2
chr5	89167680	89167771	MajorDMR-19-307946	2
chr5	89228642	89228689	MajorDMR-19-307947	2
chr5	89230041	89230355	MajorDMR-19-307948	6
chr5	89279163	89279205	MajorDMR-19-307949	2
chr5	89286372	89286390	MajorDMR-19-307950	2
chr5	89293028	89293032	MajorDMR-19-307951	2
chr5	89311419	89311474	MajorDMR-19-307952	3
chr5	89312120	89312577	MajorDMR-19-307953	2
chr5	89316994	89317486	MajorDMR-19-307954	5
chr5	89346222	89346246	MajorDMR-19-307955	2
chr5	89389773	89389907	MajorDMR-19-307956	2
chr5	89407308	89407472	MajorDMR-19-307957	3
chr5	89427765	89428251	MajorDMR-19-307958	2
chr5	89429880	89429964	MajorDMR-19-307959	2
chr5	89430700	89431507	MajorDMR-19-307960	7
chr5	89434147	89434161	MajorDMR-19-307961	3
chr5	89437980	89438478	MajorDMR-19-307962	4
chr5	89454115	89454275	MajorDMR-19-307963	2
chr5	89457339	89457795	MajorDMR-19-307964	4
chr5	89464784	89464920	MajorDMR-19-307965	2
chr5	89468710	89469017	MajorDMR-19-307966	4
chr5	89476219	89476485	MajorDMR-19-307967	2
chr5	89480711	89481497	MajorDMR-19-307968	11
chr5	89488322	89488336	MajorDMR-19-307969	2
chr5	89494025	89494205	MajorDMR-19-307970	2
chr5	89522382	89522503	MajorDMR-19-307971	2
chr5	89527632	89527754	MajorDMR-19-307972	2
chr5	89554823	89554938	MajorDMR-19-307973	2
chr5	89572296	89572329	MajorDMR-19-307974	2
chr5	89593014	89593209	MajorDMR-19-307975	2
chr5	89594335	89594783	MajorDMR-19-307976	3
chr5	89597260	89597345	MajorDMR-19-307977	2
chr5	89612881	89613407	MajorDMR-19-307978	3
chr5	89633665	89633715	MajorDMR-19-307979	2
chr5	89634908	89634974	MajorDMR-19-307980	2
chr5	89638269	89638598	MajorDMR-19-307981	2
chr5	89639507	89639629	MajorDMR-19-307982	4
chr5	89648865	89648931	MajorDMR-19-307983	2
chr5	89662908	89663297	MajorDMR-19-307984	3
chr5	89676541	89676993	MajorDMR-19-307985	2
chr5	89683512	89683539	MajorDMR-19-307986	2
chr5	89717108	89717239	MajorDMR-19-307987	4
chr5	89722665	89722756	MajorDMR-19-307988	2
chr5	89736591	89736767	MajorDMR-19-307989	2
chr5	89771359	89771674	MajorDMR-19-307990	2
chr5	89829766	89829872	MajorDMR-19-307991	2
chr5	89844172	89844252	MajorDMR-19-307992	2
chr5	89846972	89847585	MajorDMR-19-307993	4
chr5	89853022	89853866	MajorDMR-19-307994	15
chr5	89858322	89858379	MajorDMR-19-307995	2
chr5	89876762	89876968	MajorDMR-19-307996	2
chr5	89882473	89882522	MajorDMR-19-307997	2
chr5	89883755	89884989	MajorDMR-19-307998	5
chr5	89889455	89889875	MajorDMR-19-307999	2
chr5	89897080	89897459	MajorDMR-19-308000	2
chr5	89906035	89906147	MajorDMR-19-308001	2
chr5	89918681	89918813	MajorDMR-19-308002	2
chr5	89921876	89922235	MajorDMR-19-308003	3
chr5	89922818	89923209	MajorDMR-19-308004	2
chr5	89931942	89932289	MajorDMR-19-308005	2
chr5	89936441	89936756	MajorDMR-19-308006	4
chr5	89937583	89937707	MajorDMR-19-308007	3
chr5	89940074	89941195	MajorDMR-19-308008	9
chr5	89962921	89962967	MajorDMR-19-308009	2
chr5	89964281	89964290	MajorDMR-19-308010	2
chr5	89965279	89965581	MajorDMR-19-308011	2
chr5	89970012	89970478	MajorDMR-19-308012	2
chr5	89974320	89974456	MajorDMR-19-308013	3
chr5	89975442	89975826	MajorDMR-19-308014	2
chr5	89976810	89977647	MajorDMR-19-308015	5
chr5	89978968	89979113	MajorDMR-19-308016	2
chr5	89992203	89992288	MajorDMR-19-308017	2
chr5	89993899	89994327	MajorDMR-19-308018	3
chr5	89995205	89995629	MajorDMR-19-308019	4
chr5	90007470	90007518	MajorDMR-19-308020	2
chr5	90019079	90019363	MajorDMR-19-308021	2
chr5	90022854	90023153	MajorDMR-19-308022	2
chr5	90045584	90045875	MajorDMR-19-308023	2
chr5	90048315	90048691	MajorDMR-19-308024	2
chr5	90061049	90061350	MajorDMR-19-308025	3
chr5	90062657	90063080	MajorDMR-19-308026	2
chr5	90064170	90064647	MajorDMR-19-308027	3
chr5	90069872	90070477	MajorDMR-19-308028	3
chr5	90074019	90074612	MajorDMR-19-308029	3
chr5	90082778	90083688	MajorDMR-19-308030	5
chr5	90088990	90089316	MajorDMR-19-308031	2
chr5	90092137	90092308	MajorDMR-19-308032	2
chr5	90099056	90099228	MajorDMR-19-308033	3
chr5	90100877	90101158	MajorDMR-19-308034	2
chr5	90103437	90103554	MajorDMR-19-308035	3
chr5	90106085	90106222	MajorDMR-19-308036	3
chr5	90109960	90110956	MajorDMR-19-308037	5
chr5	90120481	90120517	MajorDMR-19-308038	2
chr5	90139380	90139575	MajorDMR-19-308039	3
chr5	90140875	90140971	MajorDMR-19-308040	2
chr5	90142388	90142482	MajorDMR-19-308041	2
chr5	90150066	90150511	MajorDMR-19-308042	3
chr5	90167181	90167777	MajorDMR-19-308043	4
chr5	90173692	90174766	MajorDMR-19-308044	11
chr5	90180101	90180479	MajorDMR-19-308045	2
chr5	90198653	90198684	MajorDMR-19-308046	2
chr5	90204925	90205226	MajorDMR-19-308047	3
chr5	90221384	90221618	MajorDMR-19-308048	2
chr5	90250917	90251013	MajorDMR-19-308049	2
chr5	90252464	90252576	MajorDMR-19-308050	2
chr5	90263474	90263813	MajorDMR-19-308051	2
chr5	90264543	90264674	MajorDMR-19-308052	2
chr5	90270187	90270366	MajorDMR-19-308053	2
chr5	90272834	90273100	MajorDMR-19-308054	4
chr5	90299230	90299435	MajorDMR-19-308055	4
chr5	90305128	90305280	MajorDMR-19-308056	2
chr5	90313315	90313583	MajorDMR-19-308057	2
chr5	90320417	90320814	MajorDMR-19-308058	2
chr5	90323995	90324254	MajorDMR-19-308059	2
chr5	90338788	90338945	MajorDMR-19-308060	2
chr5	90349372	90349988	MajorDMR-19-308061	4
chr5	90350575	90350815	MajorDMR-19-308062	2
chr5	90357424	90358433	MajorDMR-19-308063	4
chr5	90361920	90361980	MajorDMR-19-308064	2
chr5	90368278	90368516	MajorDMR-19-308065	3
chr5	90392170	90392391	MajorDMR-19-308066	2
chr5	90395102	90395181	MajorDMR-19-308067	2
chr5	90410318	90410844	MajorDMR-19-308068	3
chr5	90419854	90419915	MajorDMR-19-308069	3
chr5	90420558	90421062	MajorDMR-19-308070	5
chr5	90428436	90428455	MajorDMR-19-308071	2
chr5	90431721	90431892	MajorDMR-19-308072	3
chr5	90436496	90436650	MajorDMR-19-308073	2
chr5	90437526	90437780	MajorDMR-19-308074	3
chr5	90440656	90441174	MajorDMR-19-308075	4
chr5	90442172	90442296	MajorDMR-19-308076	4
chr5	90447992	90448333	MajorDMR-19-308077	2
chr5	90457893	90459052	MajorDMR-19-308078	10
chr5	90460496	90460510	MajorDMR-19-308079	2
chr5	90471648	90471903	MajorDMR-19-308080	2
chr5	90478523	90479019	MajorDMR-19-308081	6
chr5	90479729	90479859	MajorDMR-19-308082	4
chr5	90481743	90482090	MajorDMR-19-308083	2
chr5	90485683	90486313	MajorDMR-19-308084	11
chr5	90508113	90508325	MajorDMR-19-308085	3
chr5	90514867	90515113	MajorDMR-19-308086	4
chr5	90522080	90522136	MajorDMR-19-308087	2
chr5	90528413	90528585	MajorDMR-19-308088	2
chr5	90543853	90543936	MajorDMR-19-308089	2
chr5	90607162	90608235	MajorDMR-19-308090	14
chr5	90609795	90610423	MajorDMR-19-308091	3
chr5	90611644	90611865	MajorDMR-19-308092	2
chr5	90615245	90615263	MajorDMR-19-308093	3
chr5	90617554	90617760	MajorDMR-19-308094	4
chr5	90619123	90619484	MajorDMR-19-308095	4
chr5	90628043	90628365	MajorDMR-19-308096	3
chr5	90649381	90649723	MajorDMR-19-308097	2
chr5	90650718	90651226	MajorDMR-19-308098	5
chr5	90667163	90667181	MajorDMR-19-308099	2
chr5	90686142	90686162	MajorDMR-19-308100	2
chr5	90716677	90716893	MajorDMR-19-308101	3
chr5	90764580	90764665	MajorDMR-19-308102	3
chr5	90765239	90766556	MajorDMR-19-308103	14
chr5	90770172	90770664	MajorDMR-19-308104	2
chr5	90799231	90799549	MajorDMR-19-308105	2
chr5	90810344	90810517	MajorDMR-19-308106	2
chr5	90832868	90833810	MajorDMR-19-308107	5
chr5	90852013	90852453	MajorDMR-19-308108	3
chr5	90865703	90865915	MajorDMR-19-308109	2
chr5	90870744	90871076	MajorDMR-19-308110	2
chr5	90892261	90892550	MajorDMR-19-308111	2
chr5	90900295	90900491	MajorDMR-19-308112	2
chr5	90910163	90910274	MajorDMR-19-308113	3
chr5	90921153	90921463	MajorDMR-19-308114	2
chr5	90929889	90929916	MajorDMR-19-308115	2
chr5	90935707	90935924	MajorDMR-19-308116	3
chr5	90946781	90947246	MajorDMR-19-308117	2
chr5	90953896	90954073	MajorDMR-19-308118	2
chr5	90965958	90967683	MajorDMR-19-308119	8
chr5	90981577	90981870	MajorDMR-19-308120	2
chr5	90986821	90986961	MajorDMR-19-308121	3
chr5	90993219	90993252	MajorDMR-19-308122	2
chr5	91004622	91004979	MajorDMR-19-308123	2
chr5	91008343	91008406	MajorDMR-19-308124	2
chr5	91015757	91015790	MajorDMR-19-308125	2
chr5	91018552	91018703	MajorDMR-19-308126	2
chr5	91023250	91023553	MajorDMR-19-308127	2
chr5	91024960	91025080	MajorDMR-19-308128	2
chr5	91037096	91037692	MajorDMR-19-308129	3
chr5	91038525	91038531	MajorDMR-19-308130	2
chr5	91040581	91040643	MajorDMR-19-308131	2
chr5	91041362	91041820	MajorDMR-19-308132	2
chr5	91047063	91047326	MajorDMR-19-308133	3
chr5	91070892	91071176	MajorDMR-19-308134	3
chr5	91071770	91072098	MajorDMR-19-308135	2
chr5	91079416	91079898	MajorDMR-19-308136	3
chr5	91088052	91088471	MajorDMR-19-308137	2
chr5	91090119	91091145	MajorDMR-19-308138	5
chr5	91093074	91093189	MajorDMR-19-308139	2
chr5	91094871	91095341	MajorDMR-19-308140	3
chr5	91096290	91096961	MajorDMR-19-308141	3
chr5	91109572	91110041	MajorDMR-19-308142	3
chr5	91122138	91123471	MajorDMR-19-308143	5
chr5	91125122	91125325	MajorDMR-19-308144	2
chr5	91129460	91129482	MajorDMR-19-308145	2
chr5	91132624	91132876	MajorDMR-19-308146	3
chr5	91136522	91136560	MajorDMR-19-308147	2
chr5	91137840	91138268	MajorDMR-19-308148	2
chr5	91142978	91143102	MajorDMR-19-308149	2
chr5	91143809	91143929	MajorDMR-19-308150	2
chr5	91152788	91153391	MajorDMR-19-308151	3
chr5	91154616	91154748	MajorDMR-19-308152	3
chr5	91159138	91159606	MajorDMR-19-308153	2
chr5	91167499	91167951	MajorDMR-19-308154	3
chr5	91168771	91169208	MajorDMR-19-308155	2
chr5	91205918	91206810	MajorDMR-19-308156	5
chr5	91211417	91211638	MajorDMR-19-308157	2
chr5	91216457	91216548	MajorDMR-19-308158	2
chr5	91219066	91219188	MajorDMR-19-308159	2
chr5	91225893	91227402	MajorDMR-19-308160	7
chr5	91237597	91237845	MajorDMR-19-308161	2
chr5	91238413	91240014	MajorDMR-19-308162	6
chr5	91242450	91243024	MajorDMR-19-308163	5
chr5	91251632	91251655	MajorDMR-19-308164	2
chr5	91252738	91252977	MajorDMR-19-308165	2
chr5	91258025	91258142	MajorDMR-19-308166	2
chr5	91262507	91262605	MajorDMR-19-308167	2
chr5	91268255	91268722	MajorDMR-19-308168	2
chr5	91272314	91272704	MajorDMR-19-308169	3
chr5	91294723	91295004	MajorDMR-19-308170	2
chr5	91296138	91296544	MajorDMR-19-308171	2
chr5	91302852	91303032	MajorDMR-19-308172	2
chr5	91310030	91310529	MajorDMR-19-308173	2
chr5	91311363	91311938	MajorDMR-19-308174	4
chr5	91320486	91320641	MajorDMR-19-308175	2
chr5	91324429	91324635	MajorDMR-19-308176	2
chr5	91337861	91338320	MajorDMR-19-308177	2
chr5	91343702	91343844	MajorDMR-19-308178	2
chr5	91353066	91353153	MajorDMR-19-308179	2
chr5	91356047	91356486	MajorDMR-19-308180	3
chr5	91357152	91357168	MajorDMR-19-308181	2
chr5	91357979	91358799	MajorDMR-19-308182	5
chr5	91360017	91360284	MajorDMR-19-308183	2
chr5	91365752	91366028	MajorDMR-19-308184	2
chr5	91366681	91366771	MajorDMR-19-308185	2
chr5	91377942	91378272	MajorDMR-19-308186	3
chr5	91382536	91383040	MajorDMR-19-308187	3
chr5	91392288	91392400	MajorDMR-19-308188	2
chr5	91397996	91398061	MajorDMR-19-308189	2
chr5	91401952	91402711	MajorDMR-19-308190	3
chr5	91404862	91405111	MajorDMR-19-308191	2
chr5	91407226	91407247	MajorDMR-19-308192	2
chr5	91408314	91408941	MajorDMR-19-308193	5
chr5	91411645	91412007	MajorDMR-19-308194	2
chr5	91412648	91412908	MajorDMR-19-308195	3
chr5	91424915	91425407	MajorDMR-19-308196	3
chr5	91433388	91434289	MajorDMR-19-308197	3
chr5	91438320	91438881	MajorDMR-19-308198	3
chr5	91440722	91441028	MajorDMR-19-308199	2
chr5	91443673	91443749	MajorDMR-19-308200	2
chr5	91444547	91444739	MajorDMR-19-308201	2
chr5	91446641	91447073	MajorDMR-19-308202	2
chr5	91457979	91458578	MajorDMR-19-308203	3
chr5	91478513	91478996	MajorDMR-19-308204	3
chr5	91488608	91488923	MajorDMR-19-308205	2
chr5	91502718	91503313	MajorDMR-19-308206	3
chr5	91516738	91517266	MajorDMR-19-308207	3
chr5	91518903	91519051	MajorDMR-19-308208	3
chr5	91523257	91523546	MajorDMR-19-308209	2
chr5	91529216	91529536	MajorDMR-19-308210	2
chr5	91536285	91536555	MajorDMR-19-308211	2
chr5	91538897	91539023	MajorDMR-19-308212	2
chr5	91539553	91539595	MajorDMR-19-308213	2
chr5	91540180	91540384	MajorDMR-19-308214	2
chr5	91541095	91541671	MajorDMR-19-308215	3
chr5	91551833	91552544	MajorDMR-19-308216	6
chr5	91560078	91560896	MajorDMR-19-308217	4
chr5	91563339	91563788	MajorDMR-19-308218	2
chr5	91568310	91568343	MajorDMR-19-308219	2
chr5	91570043	91570314	MajorDMR-19-308220	2
chr5	91571857	91572144	MajorDMR-19-308221	2
chr5	91586398	91586769	MajorDMR-19-308222	2
chr5	91599660	91599989	MajorDMR-19-308223	2
chr5	91600777	91601039	MajorDMR-19-308224	3
chr5	91603242	91603410	MajorDMR-19-308225	2
chr5	91606737	91607279	MajorDMR-19-308226	3
chr5	91608774	91609080	MajorDMR-19-308227	3
chr5	91614316	91614612	MajorDMR-19-308228	2
chr5	91689247	91689569	MajorDMR-19-308229	2
chr5	91694509	91694651	MajorDMR-19-308230	2
chr5	91699017	91699464	MajorDMR-19-308231	3
chr5	91702995	91703385	MajorDMR-19-308232	4
chr5	91711070	91711273	MajorDMR-19-308233	2
chr5	91714070	91714185	MajorDMR-19-308234	2
chr5	91714902	91715216	MajorDMR-19-308235	6
chr5	91718491	91718657	MajorDMR-19-308236	2
chr5	91720471	91720560	MajorDMR-19-308237	2
chr5	91728077	91728561	MajorDMR-19-308238	2
chr5	91739612	91740325	MajorDMR-19-308239	4
chr5	91740861	91741174	MajorDMR-19-308240	2
chr5	91745029	91745752	MajorDMR-19-308241	3
chr5	91759438	91759884	MajorDMR-19-308242	2
chr5	91761051	91762002	MajorDMR-19-308243	3
chr5	91774024	91774235	MajorDMR-19-308244	2
chr5	91774767	91775222	MajorDMR-19-308245	3
chr5	91776057	91776386	MajorDMR-19-308246	2
chr5	91780728	91781170	MajorDMR-19-308247	2
chr5	91787319	91787778	MajorDMR-19-308248	2
chr5	91790814	91791237	MajorDMR-19-308249	4
chr5	91794028	91794342	MajorDMR-19-308250	2
chr5	91796461	91796539	MajorDMR-19-308251	2
chr5	91800077	91800465	MajorDMR-19-308252	2
chr5	91803283	91804018	MajorDMR-19-308253	7
chr5	91811493	91811969	MajorDMR-19-308254	2
chr5	91817367	91817994	MajorDMR-19-308255	3
chr5	91819074	91819286	MajorDMR-19-308256	2
chr5	91828660	91828812	MajorDMR-19-308257	3
chr5	91829416	91829565	MajorDMR-19-308258	2
chr5	91834642	91834976	MajorDMR-19-308259	2
chr5	91841055	91841510	MajorDMR-19-308260	3
chr5	91843069	91843133	MajorDMR-19-308261	2
chr5	91854072	91854621	MajorDMR-19-308262	4
chr5	91855729	91856150	MajorDMR-19-308263	2
chr5	91856746	91857079	MajorDMR-19-308264	4
chr5	91858867	91859027	MajorDMR-19-308265	2
chr5	91868799	91869131	MajorDMR-19-308266	3
chr5	91871003	91871117	MajorDMR-19-308267	2
chr5	91881096	91881921	MajorDMR-19-308268	4
chr5	91884424	91884802	MajorDMR-19-308269	3
chr5	91885341	91885364	MajorDMR-19-308270	2
chr5	91887914	91888855	MajorDMR-19-308271	8
chr5	91894363	91894472	MajorDMR-19-308272	2
chr5	91895283	91895732	MajorDMR-19-308273	4
chr5	91896378	91897022	MajorDMR-19-308274	5
chr5	91899966	91900385	MajorDMR-19-308275	2
chr5	91901695	91902508	MajorDMR-19-308276	4
chr5	91909929	91910069	MajorDMR-19-308277	2
chr5	91914730	91914920	MajorDMR-19-308278	2
chr5	91923421	91923858	MajorDMR-19-308279	2
chr5	91931407	91932108	MajorDMR-19-308280	4
chr5	91935442	91935804	MajorDMR-19-308281	2
chr5	91939783	91941124	MajorDMR-19-308282	6
chr5	91953172	91953463	MajorDMR-19-308283	2
chr5	91960299	91960831	MajorDMR-19-308284	3
chr5	91973690	91974268	MajorDMR-19-308285	5
chr5	91974876	91975301	MajorDMR-19-308286	3
chr5	91976943	91977609	MajorDMR-19-308287	10
chr5	91979352	91980764	MajorDMR-19-308288	6
chr5	91984969	91985347	MajorDMR-19-308289	2
chr5	91988364	91988523	MajorDMR-19-308290	2
chr5	91990433	91990860	MajorDMR-19-308291	2
chr5	91994067	91994360	MajorDMR-19-308292	2
chr5	91998203	91998688	MajorDMR-19-308293	3
chr5	92005222	92005667	MajorDMR-19-308294	2
chr5	92012025	92012529	MajorDMR-19-308295	3
chr5	92031402	92031473	MajorDMR-19-308296	2
chr5	92036508	92036784	MajorDMR-19-308297	2
chr5	92039349	92039429	MajorDMR-19-308298	2
chr5	92043150	92043327	MajorDMR-19-308299	2
chr5	92045220	92045565	MajorDMR-19-308300	2
chr5	92048154	92048309	MajorDMR-19-308301	2
chr5	92049443	92049991	MajorDMR-19-308302	3
chr5	92051943	92052019	MajorDMR-19-308303	2
chr5	92057565	92057691	MajorDMR-19-308304	2
chr5	92065037	92065361	MajorDMR-19-308305	2
chr5	92068883	92069571	MajorDMR-19-308306	3
chr5	92079051	92079341	MajorDMR-19-308307	2
chr5	92080388	92080612	MajorDMR-19-308308	2
chr5	92086065	92086170	MajorDMR-19-308309	2
chr5	92087736	92088160	MajorDMR-19-308310	3
chr5	92089646	92089720	MajorDMR-19-308311	2
chr5	92102540	92102566	MajorDMR-19-308312	2
chr5	92110591	92111093	MajorDMR-19-308313	2
chr5	92111841	92112106	MajorDMR-19-308314	2
chr5	92115832	92116314	MajorDMR-19-308315	3
chr5	92120016	92120081	MajorDMR-19-308316	2
chr5	92132307	92132590	MajorDMR-19-308317	2
chr5	92134789	92134840	MajorDMR-19-308318	2
chr5	92141727	92141892	MajorDMR-19-308319	2
chr5	92147470	92147893	MajorDMR-19-308320	2
chr5	92148795	92149397	MajorDMR-19-308321	4
chr5	92157971	92158707	MajorDMR-19-308322	3
chr5	92160384	92160870	MajorDMR-19-308323	4
chr5	92161636	92162125	MajorDMR-19-308324	3
chr5	92182638	92182953	MajorDMR-19-308325	2
chr5	92186239	92186612	MajorDMR-19-308326	2
chr5	92187976	92188082	MajorDMR-19-308327	2
chr5	92196950	92197869	MajorDMR-19-308328	3
chr5	92200567	92200893	MajorDMR-19-308329	2
chr5	92216936	92217154	MajorDMR-19-308330	2
chr5	92220003	92220667	MajorDMR-19-308331	3
chr5	92221756	92221890	MajorDMR-19-308332	3
chr5	92229443	92229614	MajorDMR-19-308333	2
chr5	92242603	92242696	MajorDMR-19-308334	2
chr5	92243875	92243927	MajorDMR-19-308335	2
chr5	92245133	92246959	MajorDMR-19-308336	11
chr5	92248344	92248426	MajorDMR-19-308337	2
chr5	92258193	92258821	MajorDMR-19-308338	4
chr5	92260405	92261478	MajorDMR-19-308339	6
chr5	92263096	92263101	MajorDMR-19-308340	2
chr5	92267757	92267842	MajorDMR-19-308341	2
chr5	92268485	92268958	MajorDMR-19-308342	3
chr5	92270298	92270487	MajorDMR-19-308343	2
chr5	92274918	92275313	MajorDMR-19-308344	4
chr5	92279545	92279635	MajorDMR-19-308345	3
chr5	92281130	92281169	MajorDMR-19-308346	3
chr5	92283108	92283363	MajorDMR-19-308347	2
chr5	92294586	92294873	MajorDMR-19-308348	2
chr5	92308601	92308792	MajorDMR-19-308349	2
chr5	92310770	92310933	MajorDMR-19-308350	2
chr5	92313206	92313682	MajorDMR-19-308351	4
chr5	92316143	92316784	MajorDMR-19-308352	3
chr5	92326673	92326729	MajorDMR-19-308353	3
chr5	92327260	92327452	MajorDMR-19-308354	3
chr5	92332097	92332475	MajorDMR-19-308355	2
chr5	92333986	92334343	MajorDMR-19-308356	5
chr5	92346827	92347364	MajorDMR-19-308357	4
chr5	92350097	92350486	MajorDMR-19-308358	2
chr5	92354599	92354638	MajorDMR-19-308359	2
chr5	92355646	92356089	MajorDMR-19-308360	3
chr5	92359315	92359387	MajorDMR-19-308361	2
chr5	92361885	92362595	MajorDMR-19-308362	3
chr5	92369778	92369804	MajorDMR-19-308363	2
chr5	92370325	92371243	MajorDMR-19-308364	7
chr5	92374427	92374572	MajorDMR-19-308365	2
chr5	92387866	92388210	MajorDMR-19-308366	2
chr5	92393122	92393137	MajorDMR-19-308367	2
chr5	92398709	92398787	MajorDMR-19-308368	2
chr5	92402957	92403003	MajorDMR-19-308369	2
chr5	92409705	92409940	MajorDMR-19-308370	2
chr5	92426235	92426690	MajorDMR-19-308371	3
chr5	92432070	92432306	MajorDMR-19-308372	2
chr5	92435625	92436041	MajorDMR-19-308373	4
chr5	92440224	92440290	MajorDMR-19-308374	2
chr5	92443141	92444320	MajorDMR-19-308375	6
chr5	92453920	92454065	MajorDMR-19-308376	2
chr5	92456474	92456709	MajorDMR-19-308377	2
chr5	92457949	92458308	MajorDMR-19-308378	2
chr5	92461135	92461507	MajorDMR-19-308379	3
chr5	92462200	92462297	MajorDMR-19-308380	2
chr5	92464026	92464359	MajorDMR-19-308381	3
chr5	92465205	92465561	MajorDMR-19-308382	2
chr5	92466257	92466610	MajorDMR-19-308383	4
chr5	92468472	92469173	MajorDMR-19-308384	4
chr5	92482312	92482681	MajorDMR-19-308385	2
chr5	92485378	92485731	MajorDMR-19-308386	2
chr5	92490510	92490843	MajorDMR-19-308387	3
chr5	92500222	92500676	MajorDMR-19-308388	2
chr5	92501482	92501489	MajorDMR-19-308389	2
chr5	92506661	92506857	MajorDMR-19-308390	2
chr5	92513593	92513877	MajorDMR-19-308391	2
chr5	92514975	92515215	MajorDMR-19-308392	2
chr5	92525439	92525536	MajorDMR-19-308393	2
chr5	92527916	92529544	MajorDMR-19-308394	7
chr5	92531608	92531792	MajorDMR-19-308395	2
chr5	92535723	92535832	MajorDMR-19-308396	2
chr5	92543144	92543416	MajorDMR-19-308397	5
chr5	92560155	92560500	MajorDMR-19-308398	2
chr5	92561315	92561812	MajorDMR-19-308399	2
chr5	92566255	92566701	MajorDMR-19-308400	3
chr5	92575823	92576318	MajorDMR-19-308401	2
chr5	92577593	92578122	MajorDMR-19-308402	6
chr5	92581912	92584550	MajorDMR-19-308403	12
chr5	92585898	92586261	MajorDMR-19-308404	2
chr5	92590736	92591141	MajorDMR-19-308405	2
chr5	92596302	92596666	MajorDMR-19-308406	2
chr5	92607674	92608087	MajorDMR-19-308407	7
chr5	92610232	92610670	MajorDMR-19-308408	3
chr5	92617993	92618056	MajorDMR-19-308409	2
chr5	92635428	92636454	MajorDMR-19-308410	10
chr5	92638416	92639405	MajorDMR-19-308411	8
chr5	92640237	92640311	MajorDMR-19-308412	2
chr5	92641975	92642096	MajorDMR-19-308413	4
chr5	92656586	92657651	MajorDMR-19-308414	4
chr5	92660302	92660977	MajorDMR-19-308415	3
chr5	92663224	92663611	MajorDMR-19-308416	2
chr5	92678737	92678925	MajorDMR-19-308417	2
chr5	92683082	92683116	MajorDMR-19-308418	2
chr5	92684091	92684425	MajorDMR-19-308419	5
chr5	92691628	92691906	MajorDMR-19-308420	4
chr5	92693150	92694201	MajorDMR-19-308421	4
chr5	92694939	92695788	MajorDMR-19-308422	13
chr5	92697148	92697808	MajorDMR-19-308423	3
chr5	92714039	92714256	MajorDMR-19-308424	2
chr5	92714794	92715892	MajorDMR-19-308425	5
chr5	92719888	92720729	MajorDMR-19-308426	3
chr5	92738798	92738824	MajorDMR-19-308427	2
chr5	92747152	92747544	MajorDMR-19-308428	2
chr5	92758647	92759160	MajorDMR-19-308429	6
chr5	92766032	92766116	MajorDMR-19-308430	6
chr5	92773065	92773476	MajorDMR-19-308431	2
chr5	92778505	92779012	MajorDMR-19-308432	3
chr5	92785819	92786507	MajorDMR-19-308433	3
chr5	92789018	92789446	MajorDMR-19-308434	2
chr5	92792568	92793180	MajorDMR-19-308435	12
chr5	92814265	92814957	MajorDMR-19-308436	3
chr5	92819144	92819826	MajorDMR-19-308437	3
chr5	92832663	92833460	MajorDMR-19-308438	5
chr5	92839182	92839309	MajorDMR-19-308439	2
chr5	92845795	92846194	MajorDMR-19-308440	2
chr5	92861977	92862416	MajorDMR-19-308441	2
chr5	92881724	92881800	MajorDMR-19-308442	2
chr5	92904564	92907748	MajorDMR-19-308443	93
chr5	92908835	92910770	MajorDMR-19-308444	43
chr5	92911588	92913050	MajorDMR-19-308445	10
chr5	92914035	92914325	MajorDMR-19-308446	7
chr5	92928913	92939488	MajorDMR-19-308447	237
chr5	92940486	92942018	MajorDMR-19-308448	21
chr5	92944396	92946851	MajorDMR-19-308449	13
chr5	92949198	92949438	MajorDMR-19-308450	3
chr5	92950324	92950382	MajorDMR-19-308451	3
chr5	93053040	93053070	MajorDMR-19-308452	2
chr5	93120468	93120565	MajorDMR-19-308453	2
chr5	93127460	93127751	MajorDMR-19-308454	4
chr5	93226651	93226844	MajorDMR-19-308455	3
chr5	93363287	93363341	MajorDMR-19-308456	2
chr5	93491395	93491472	MajorDMR-19-308457	2
chr5	93493977	93494062	MajorDMR-19-308458	2
chr5	93517778	93517842	MajorDMR-19-308459	2
chr5	93527670	93527782	MajorDMR-19-308460	2
chr5	93559096	93559271	MajorDMR-19-308461	2
chr5	93581546	93582015	MajorDMR-19-308462	4
chr5	93582668	93583319	MajorDMR-19-308463	3
chr5	93654462	93654592	MajorDMR-19-308464	3
chr5	93681743	93681778	MajorDMR-19-308465	2
chr5	93697969	93698144	MajorDMR-19-308466	2
chr5	93702155	93702612	MajorDMR-19-308467	4
chr5	93704350	93704382	MajorDMR-19-308468	2
chr5	93712415	93712597	MajorDMR-19-308469	2
chr5	93769404	93769557	MajorDMR-19-308470	2
chr5	93844392	93844581	MajorDMR-19-308471	3
chr5	93860905	93861245	MajorDMR-19-308472	2
chr5	93881723	93882126	MajorDMR-19-308473	3
chr5	93938218	93938528	MajorDMR-19-308474	3
chr5	93946988	93947013	MajorDMR-19-308475	2
chr5	94066872	94067263	MajorDMR-19-308476	2
chr5	94076774	94077408	MajorDMR-19-308477	3
chr5	94091421	94091464	MajorDMR-19-308478	2
chr5	94112405	94112489	MajorDMR-19-308479	2
chr5	94187322	94187451	MajorDMR-19-308480	2
chr5	94231578	94231654	MajorDMR-19-308481	2
chr5	94235624	94236045	MajorDMR-19-308482	2
chr5	94255412	94255599	MajorDMR-19-308483	2
chr5	94259822	94260606	MajorDMR-19-308484	3
chr5	94264532	94265216	MajorDMR-19-308485	3
chr5	94268222	94268373	MajorDMR-19-308486	2
chr5	94279360	94279436	MajorDMR-19-308487	2
chr5	94281464	94281668	MajorDMR-19-308488	2
chr5	94301470	94301567	MajorDMR-19-308489	2
chr5	94303409	94303440	MajorDMR-19-308490	2
chr5	94337045	94337119	MajorDMR-19-308491	3
chr5	94359220	94360007	MajorDMR-19-308492	3
chr5	94362920	94363550	MajorDMR-19-308493	8
chr5	94365365	94365853	MajorDMR-19-308494	4
chr5	94371946	94372281	MajorDMR-19-308495	7
chr5	94374610	94374969	MajorDMR-19-308496	2
chr5	94393423	94393615	MajorDMR-19-308497	5
chr5	94404180	94404316	MajorDMR-19-308498	2
chr5	94405494	94406099	MajorDMR-19-308499	10
chr5	94412221	94412238	MajorDMR-19-308500	2
chr5	94419558	94419792	MajorDMR-19-308501	2
chr5	94422677	94423997	MajorDMR-19-308502	13
chr5	94437367	94437758	MajorDMR-19-308503	2
chr5	94439619	94439960	MajorDMR-19-308504	3
chr5	94443394	94443619	MajorDMR-19-308505	2
chr5	94449362	94449573	MajorDMR-19-308506	3
chr5	94470210	94470675	MajorDMR-19-308507	2
chr5	94472186	94472216	MajorDMR-19-308508	2
chr5	94497627	94497836	MajorDMR-19-308509	3
chr5	94505371	94505584	MajorDMR-19-308510	2
chr5	94511043	94511466	MajorDMR-19-308511	3
chr5	94513776	94514296	MajorDMR-19-308512	3
chr5	94533491	94533713	MajorDMR-19-308513	2
chr5	94534371	94534403	MajorDMR-19-308514	2
chr5	94564102	94564634	MajorDMR-19-308515	3
chr5	94569886	94570151	MajorDMR-19-308516	2
chr5	94579106	94579135	MajorDMR-19-308517	2
chr5	94580507	94580574	MajorDMR-19-308518	2
chr5	94583910	94583983	MajorDMR-19-308519	2
chr5	94585924	94586104	MajorDMR-19-308520	2
chr5	94593467	94593577	MajorDMR-19-308521	3
chr5	94597449	94597905	MajorDMR-19-308522	3
chr5	94598744	94598968	MajorDMR-19-308523	2
chr5	94601024	94601088	MajorDMR-19-308524	2
chr5	94609798	94610062	MajorDMR-19-308525	4
chr5	94626462	94626993	MajorDMR-19-308526	3
chr5	94639035	94639189	MajorDMR-19-308527	2
chr5	94643477	94643621	MajorDMR-19-308528	3
chr5	94649588	94649870	MajorDMR-19-308529	2
chr5	94667303	94667413	MajorDMR-19-308530	2
chr5	94671829	94672053	MajorDMR-19-308531	2
chr5	94674148	94674453	MajorDMR-19-308532	2
chr5	94686647	94686923	MajorDMR-19-308533	3
chr5	94694284	94695058	MajorDMR-19-308534	4
chr5	94699117	94699532	MajorDMR-19-308535	2
chr5	94700285	94700452	MajorDMR-19-308536	2
chr5	94701633	94702057	MajorDMR-19-308537	3
chr5	94705539	94706201	MajorDMR-19-308538	3
chr5	94716144	94716440	MajorDMR-19-308539	3
chr5	94718607	94718685	MajorDMR-19-308540	3
chr5	94726773	94726816	MajorDMR-19-308541	2
chr5	94730105	94730351	MajorDMR-19-308542	2
chr5	94749804	94750299	MajorDMR-19-308543	5
chr5	94775585	94776917	MajorDMR-19-308544	16
chr5	94843216	94843273	MajorDMR-19-308545	2
chr5	94945266	94945348	MajorDMR-19-308546	2
chr5	94958014	94958619	MajorDMR-19-308547	4
chr5	94964460	94964574	MajorDMR-19-308548	2
chr5	94974674	94974703	MajorDMR-19-308549	2
chr5	94983768	94983815	MajorDMR-19-308550	3
chr5	95000200	95000344	MajorDMR-19-308551	2
chr5	95002898	95003275	MajorDMR-19-308552	4
chr5	95004629	95005000	MajorDMR-19-308553	4
chr5	95008928	95009067	MajorDMR-19-308554	2
chr5	95034187	95034433	MajorDMR-19-308555	4
chr5	95046200	95046909	MajorDMR-19-308556	3
chr5	95053896	95054516	MajorDMR-19-308557	4
chr5	95061175	95061212	MajorDMR-19-308558	4
chr5	95063020	95063084	MajorDMR-19-308559	2
chr5	95095609	95096327	MajorDMR-19-308560	4
chr5	95107138	95107182	MajorDMR-19-308561	3
chr5	95109226	95109506	MajorDMR-19-308562	3
chr5	95114938	95115605	MajorDMR-19-308563	10
chr5	95116344	95116510	MajorDMR-19-308564	6
chr5	95136936	95137475	MajorDMR-19-308565	5
chr5	95143583	95145383	MajorDMR-19-308566	18
chr5	95146220	95146473	MajorDMR-19-308567	4
chr5	95147090	95148572	MajorDMR-19-308568	17
chr5	95151335	95151415	MajorDMR-19-308569	3
chr5	95152246	95154801	MajorDMR-19-308570	35
chr5	95155324	95157394	MajorDMR-19-308571	30
chr5	95158989	95161219	MajorDMR-19-308572	23
chr5	95163007	95163122	MajorDMR-19-308573	4
chr5	95163800	95164338	MajorDMR-19-308574	5
chr5	95168810	95169064	MajorDMR-19-308575	4
chr5	95170980	95171956	MajorDMR-19-308576	12
chr5	95176316	95176922	MajorDMR-19-308577	7
chr5	95177594	95177822	MajorDMR-19-308578	4
chr5	95178725	95180214	MajorDMR-19-308579	15
chr5	95186326	95186606	MajorDMR-19-308580	5
chr5	95191231	95191701	MajorDMR-19-308581	6
chr5	95192948	95193990	MajorDMR-19-308582	16
chr5	95195209	95195288	MajorDMR-19-308583	3
chr5	95196490	95199438	MajorDMR-19-308584	32
chr5	95200814	95201268	MajorDMR-19-308585	8
chr5	95201828	95202295	MajorDMR-19-308586	2
chr5	95203004	95203031	MajorDMR-19-308587	2
chr5	95205052	95205329	MajorDMR-19-308588	3
chr5	95206216	95206717	MajorDMR-19-308589	5
chr5	95208425	95209133	MajorDMR-19-308590	7
chr5	95210081	95210205	MajorDMR-19-308591	3
chr5	95219814	95219820	MajorDMR-19-308592	2
chr5	95227391	95227400	MajorDMR-19-308593	2
chr5	95235748	95235783	MajorDMR-19-308594	2
chr5	95251859	95252204	MajorDMR-19-308595	3
chr5	95259889	95260345	MajorDMR-19-308596	3
chr5	95263656	95263970	MajorDMR-19-308597	2
chr5	95298617	95298674	MajorDMR-19-308598	2
chr5	95375982	95375988	MajorDMR-19-308599	2
chr5	95382527	95382597	MajorDMR-19-308600	2
chr5	95384661	95384739	MajorDMR-19-308601	3
chr5	95385806	95385864	MajorDMR-19-308602	2
chr5	95390181	95390387	MajorDMR-19-308603	3
chr5	95406183	95406584	MajorDMR-19-308604	5
chr5	95407938	95408069	MajorDMR-19-308605	2
chr5	95411708	95411796	MajorDMR-19-308606	2
chr5	95417118	95417146	MajorDMR-19-308607	2
chr5	95426455	95426580	MajorDMR-19-308608	2
chr5	95451524	95451537	MajorDMR-19-308609	2
chr5	95453255	95453756	MajorDMR-19-308610	4
chr5	95469513	95469759	MajorDMR-19-308611	5
chr5	95484816	95484979	MajorDMR-19-308612	2
chr5	95486046	95486199	MajorDMR-19-308613	2
chr5	95487785	95487858	MajorDMR-19-308614	2
chr5	95510944	95511089	MajorDMR-19-308615	2
chr5	95513362	95513551	MajorDMR-19-308616	4
chr5	95532550	95533279	MajorDMR-19-308617	4
chr5	95551253	95551451	MajorDMR-19-308618	4
chr5	95595544	95595771	MajorDMR-19-308619	4
chr5	95617943	95618057	MajorDMR-19-308620	3
chr5	95619424	95619441	MajorDMR-19-308621	2
chr5	95654035	95654078	MajorDMR-19-308622	2
chr5	95666566	95667110	MajorDMR-19-308623	4
chr5	95668936	95669222	MajorDMR-19-308624	2
chr5	95672717	95673256	MajorDMR-19-308625	3
chr5	95673883	95673999	MajorDMR-19-308626	2
chr5	95717362	95717380	MajorDMR-19-308627	2
chr5	95723546	95724029	MajorDMR-19-308628	3
chr5	95737670	95738281	MajorDMR-19-308629	3
chr5	95763580	95763916	MajorDMR-19-308630	4
chr5	95770364	95770951	MajorDMR-19-308631	4
chr5	95775373	95775697	MajorDMR-19-308632	3
chr5	95791340	95791775	MajorDMR-19-308633	4
chr5	95795518	95795977	MajorDMR-19-308634	4
chr5	95811266	95811359	MajorDMR-19-308635	2
chr5	95818200	95818455	MajorDMR-19-308636	2
chr5	95825469	95825513	MajorDMR-19-308637	2
chr5	95835426	95835867	MajorDMR-19-308638	3
chr5	95839882	95840296	MajorDMR-19-308639	3
chr5	95843569	95843998	MajorDMR-19-308640	2
chr5	95845444	95845692	MajorDMR-19-308641	3
chr5	95851073	95851229	MajorDMR-19-308642	3
chr5	95859848	95859929	MajorDMR-19-308643	2
chr5	95865364	95865871	MajorDMR-19-308644	3
chr5	95873383	95873465	MajorDMR-19-308645	2
chr5	95875950	95876433	MajorDMR-19-308646	2
chr5	95884270	95884285	MajorDMR-19-308647	2
chr5	95902657	95903111	MajorDMR-19-308648	6
chr5	95920274	95920705	MajorDMR-19-308649	7
chr5	95926332	95926677	MajorDMR-19-308650	2
chr5	95927274	95927459	MajorDMR-19-308651	2
chr5	95929911	95929953	MajorDMR-19-308652	2
chr5	95940638	95940708	MajorDMR-19-308653	2
chr5	95947633	95947694	MajorDMR-19-308654	2
chr5	95949046	95949201	MajorDMR-19-308655	2
chr5	95957213	95957717	MajorDMR-19-308656	2
chr5	95974344	95974613	MajorDMR-19-308657	3
chr5	95977285	95977704	MajorDMR-19-308658	2
chr5	95983092	95983260	MajorDMR-19-308659	2
chr5	95984338	95984465	MajorDMR-19-308660	3
chr5	95986816	95987020	MajorDMR-19-308661	5
chr5	95996643	95996919	MajorDMR-19-308662	3
chr5	96015198	96015278	MajorDMR-19-308663	2
chr5	96016924	96017018	MajorDMR-19-308664	2
chr5	96017557	96017644	MajorDMR-19-308665	3
chr5	96050743	96050762	MajorDMR-19-308666	2
chr5	96054297	96054439	MajorDMR-19-308667	2
chr5	96077897	96078515	MajorDMR-19-308668	10
chr5	96140166	96140741	MajorDMR-19-308669	3
chr5	96142354	96142802	MajorDMR-19-308670	6
chr5	96152132	96152608	MajorDMR-19-308671	6
chr5	96157172	96157989	MajorDMR-19-308672	6
chr5	96176046	96176285	MajorDMR-19-308673	2
chr5	96180224	96180504	MajorDMR-19-308674	4
chr5	96211702	96213496	MajorDMR-19-308675	24
chr5	96215569	96215743	MajorDMR-19-308676	2
chr5	96216388	96216835	MajorDMR-19-308677	4
chr5	96221591	96221798	MajorDMR-19-308678	4
chr5	96231969	96232807	MajorDMR-19-308679	8
chr5	96240162	96240224	MajorDMR-19-308680	2
chr5	96241872	96241879	MajorDMR-19-308681	2
chr5	96265038	96265212	MajorDMR-19-308682	2
chr5	96267442	96268815	MajorDMR-19-308683	9
chr5	96296966	96297898	MajorDMR-19-308684	4
chr5	96299070	96299225	MajorDMR-19-308685	3
chr5	96317590	96317619	MajorDMR-19-308686	2
chr5	96344889	96345460	MajorDMR-19-308687	4
chr5	96346275	96346505	MajorDMR-19-308688	2
chr5	96385136	96385163	MajorDMR-19-308689	2
chr5	96407824	96408255	MajorDMR-19-308690	4
chr5	96410794	96410847	MajorDMR-19-308691	2
chr5	96415315	96415333	MajorDMR-19-308692	2
chr5	96417673	96418025	MajorDMR-19-308693	3
chr5	96431840	96432135	MajorDMR-19-308694	4
chr5	96433505	96433807	MajorDMR-19-308695	6
chr5	96434901	96434957	MajorDMR-19-308696	2
chr5	96437233	96437828	MajorDMR-19-308697	5
chr5	96439188	96439243	MajorDMR-19-308698	2
chr5	96447227	96448230	MajorDMR-19-308699	5
chr5	96461484	96461588	MajorDMR-19-308700	2
chr5	96466157	96466579	MajorDMR-19-308701	6
chr5	96483980	96484289	MajorDMR-19-308702	4
chr5	96485710	96485850	MajorDMR-19-308703	3
chr5	96503154	96503502	MajorDMR-19-308704	5
chr5	96535456	96535825	MajorDMR-19-308705	2
chr5	96537127	96537231	MajorDMR-19-308706	2
chr5	96565554	96565779	MajorDMR-19-308707	5
chr5	96571123	96571329	MajorDMR-19-308708	2
chr5	96573602	96574038	MajorDMR-19-308709	2
chr5	96577730	96577923	MajorDMR-19-308710	3
chr5	96581366	96581408	MajorDMR-19-308711	2
chr5	96587898	96588007	MajorDMR-19-308712	2
chr5	96601088	96601599	MajorDMR-19-308713	3
chr5	96614218	96614662	MajorDMR-19-308714	2
chr5	96620549	96621309	MajorDMR-19-308715	3
chr5	96626427	96626599	MajorDMR-19-308716	2
chr5	96631353	96631843	MajorDMR-19-308717	2
chr5	96632965	96633383	MajorDMR-19-308718	3
chr5	96640740	96641711	MajorDMR-19-308719	4
chr5	96644630	96645526	MajorDMR-19-308720	4
chr5	96647678	96648731	MajorDMR-19-308721	4
chr5	96651908	96653059	MajorDMR-19-308722	4
chr5	96656484	96656703	MajorDMR-19-308723	2
chr5	96664843	96665396	MajorDMR-19-308724	4
chr5	96671624	96672179	MajorDMR-19-308725	4
chr5	96681014	96681493	MajorDMR-19-308726	2
chr5	96691530	96691700	MajorDMR-19-308727	3
chr5	96699411	96699426	MajorDMR-19-308728	2
chr5	96701867	96702006	MajorDMR-19-308729	2
chr5	96703129	96703398	MajorDMR-19-308730	2
chr5	96725807	96726053	MajorDMR-19-308731	2
chr5	96734780	96735162	MajorDMR-19-308732	2
chr5	96735941	96736624	MajorDMR-19-308733	3
chr5	96739728	96739807	MajorDMR-19-308734	2
chr5	96745447	96745484	MajorDMR-19-308735	2
chr5	96746608	96746760	MajorDMR-19-308736	3
chr5	96756280	96757222	MajorDMR-19-308737	5
chr5	96761512	96762164	MajorDMR-19-308738	3
chr5	96763792	96764233	MajorDMR-19-308739	3
chr5	96765250	96765356	MajorDMR-19-308740	2
chr5	96781649	96782683	MajorDMR-19-308741	4
chr5	96802051	96802148	MajorDMR-19-308742	2
chr5	96805645	96806046	MajorDMR-19-308743	2
chr5	96815243	96815932	MajorDMR-19-308744	4
chr5	96825321	96825344	MajorDMR-19-308745	2
chr5	96825949	96826127	MajorDMR-19-308746	2
chr5	96830960	96831406	MajorDMR-19-308747	2
chr5	96835418	96835548	MajorDMR-19-308748	2
chr5	96839153	96839540	MajorDMR-19-308749	3
chr5	96861779	96862308	MajorDMR-19-308750	3
chr5	96870670	96870988	MajorDMR-19-308751	3
chr5	96880197	96880897	MajorDMR-19-308752	5
chr5	96900391	96900777	MajorDMR-19-308753	2
chr5	96904866	96905186	MajorDMR-19-308754	2
chr5	96908877	96909241	MajorDMR-19-308755	3
chr5	96911270	96911921	MajorDMR-19-308756	3
chr5	96937401	96937493	MajorDMR-19-308757	3
chr5	96949074	96949355	MajorDMR-19-308758	2
chr5	96958528	96959340	MajorDMR-19-308759	4
chr5	96965496	96965884	MajorDMR-19-308760	2
chr5	96975873	96975960	MajorDMR-19-308761	2
chr5	96981839	96981988	MajorDMR-19-308762	2
chr5	96986645	96986832	MajorDMR-19-308763	2
chr5	96999315	96999890	MajorDMR-19-308764	4
chr5	97002603	97003107	MajorDMR-19-308765	2
chr5	97003745	97004248	MajorDMR-19-308766	3
chr5	97004935	97005073	MajorDMR-19-308767	2
chr5	97012282	97012414	MajorDMR-19-308768	2
chr5	97013015	97013323	MajorDMR-19-308769	2
chr5	97013968	97014336	MajorDMR-19-308770	2
chr5	97023846	97024511	MajorDMR-19-308771	3
chr5	97027303	97027377	MajorDMR-19-308772	2
chr5	97031772	97031903	MajorDMR-19-308773	2
chr5	97032795	97032868	MajorDMR-19-308774	2
chr5	97034079	97034225	MajorDMR-19-308775	2
chr5	97038685	97038931	MajorDMR-19-308776	2
chr5	97044540	97044958	MajorDMR-19-308777	2
chr5	97048591	97048658	MajorDMR-19-308778	2
chr5	97050585	97051220	MajorDMR-19-308779	3
chr5	97052024	97053173	MajorDMR-19-308780	5
chr5	97055445	97055538	MajorDMR-19-308781	2
chr5	97067404	97067560	MajorDMR-19-308782	2
chr5	97073978	97074328	MajorDMR-19-308783	2
chr5	97076282	97076672	MajorDMR-19-308784	2
chr5	97077404	97077878	MajorDMR-19-308785	3
chr5	97080404	97080564	MajorDMR-19-308786	3
chr5	97094720	97094992	MajorDMR-19-308787	2
chr5	97097819	97097921	MajorDMR-19-308788	2
chr5	97098771	97099320	MajorDMR-19-308789	3
chr5	97101158	97101480	MajorDMR-19-308790	3
chr5	97104256	97104716	MajorDMR-19-308791	2
chr5	97105515	97105608	MajorDMR-19-308792	2
chr5	97117612	97118237	MajorDMR-19-308793	3
chr5	97118927	97119315	MajorDMR-19-308794	2
chr5	97120499	97120848	MajorDMR-19-308795	2
chr5	97126070	97126304	MajorDMR-19-308796	3
chr5	97128526	97128804	MajorDMR-19-308797	2
chr5	97139297	97139783	MajorDMR-19-308798	3
chr5	97153132	97153519	MajorDMR-19-308799	3
chr5	97169660	97170464	MajorDMR-19-308800	4
chr5	97177806	97178666	MajorDMR-19-308801	3
chr5	97180346	97180701	MajorDMR-19-308802	2
chr5	97184175	97184635	MajorDMR-19-308803	2
chr5	97187078	97187465	MajorDMR-19-308804	2
chr5	97189273	97189652	MajorDMR-19-308805	2
chr5	97199386	97199450	MajorDMR-19-308806	2
chr5	97213397	97213769	MajorDMR-19-308807	2
chr5	97215041	97215231	MajorDMR-19-308808	2
chr5	97220002	97220252	MajorDMR-19-308809	2
chr5	97221770	97221859	MajorDMR-19-308810	2
chr5	97234240	97234466	MajorDMR-19-308811	2
chr5	97244175	97244474	MajorDMR-19-308812	2
chr5	97255180	97255480	MajorDMR-19-308813	2
chr5	97257144	97257286	MajorDMR-19-308814	2
chr5	97257960	97258353	MajorDMR-19-308815	3
chr5	97260890	97261070	MajorDMR-19-308816	2
chr5	97269062	97269230	MajorDMR-19-308817	2
chr5	97279238	97279497	MajorDMR-19-308818	2
chr5	97287276	97287459	MajorDMR-19-308819	2
chr5	97292958	97292993	MajorDMR-19-308820	2
chr5	97299362	97299935	MajorDMR-19-308821	3
chr5	97303243	97303293	MajorDMR-19-308822	2
chr5	97312119	97312168	MajorDMR-19-308823	2
chr5	97313058	97313302	MajorDMR-19-308824	2
chr5	97315421	97315690	MajorDMR-19-308825	2
chr5	97319798	97319986	MajorDMR-19-308826	2
chr5	97320580	97320675	MajorDMR-19-308827	2
chr5	97321182	97321358	MajorDMR-19-308828	2
chr5	97325854	97325958	MajorDMR-19-308829	2
chr5	97336153	97336464	MajorDMR-19-308830	2
chr5	97337335	97337824	MajorDMR-19-308831	2
chr5	97342370	97342577	MajorDMR-19-308832	2
chr5	97352778	97353025	MajorDMR-19-308833	2
chr5	97356095	97356465	MajorDMR-19-308834	2
chr5	97361623	97361667	MajorDMR-19-308835	2
chr5	97366571	97366732	MajorDMR-19-308836	2
chr5	97368472	97369291	MajorDMR-19-308837	3
chr5	97378040	97378267	MajorDMR-19-308838	3
chr5	97380318	97380798	MajorDMR-19-308839	2
chr5	97381848	97382136	MajorDMR-19-308840	3
chr5	97385391	97385723	MajorDMR-19-308841	3
chr5	97394736	97395004	MajorDMR-19-308842	3
chr5	97396588	97396595	MajorDMR-19-308843	2
chr5	97402492	97402590	MajorDMR-19-308844	2
chr5	97415424	97416108	MajorDMR-19-308845	3
chr5	97416691	97416988	MajorDMR-19-308846	3
chr5	97420058	97420204	MajorDMR-19-308847	2
chr5	97428951	97429223	MajorDMR-19-308848	2
chr5	97431046	97431112	MajorDMR-19-308849	2
chr5	97435255	97435629	MajorDMR-19-308850	2
chr5	97437853	97437987	MajorDMR-19-308851	2
chr5	97441445	97442090	MajorDMR-19-308852	3
chr5	97442657	97442778	MajorDMR-19-308853	2
chr5	97445188	97445337	MajorDMR-19-308854	3
chr5	97450445	97450896	MajorDMR-19-308855	3
chr5	97453258	97453507	MajorDMR-19-308856	2
chr5	97467474	97467536	MajorDMR-19-308857	2
chr5	97468782	97469057	MajorDMR-19-308858	2
chr5	97469920	97470505	MajorDMR-19-308859	3
chr5	97476743	97476893	MajorDMR-19-308860	2
chr5	97479498	97479732	MajorDMR-19-308861	2
chr5	97483024	97483101	MajorDMR-19-308862	2
chr5	97492789	97493737	MajorDMR-19-308863	5
chr5	97495171	97495295	MajorDMR-19-308864	3
chr5	97495871	97496174	MajorDMR-19-308865	2
chr5	97497286	97497734	MajorDMR-19-308866	2
chr5	97499666	97500022	MajorDMR-19-308867	3
chr5	97501754	97502042	MajorDMR-19-308868	2
chr5	97506518	97506979	MajorDMR-19-308869	4
chr5	97523543	97523607	MajorDMR-19-308870	2
chr5	97524346	97524420	MajorDMR-19-308871	2
chr5	97529869	97530143	MajorDMR-19-308872	2
chr5	97535798	97536021	MajorDMR-19-308873	2
chr5	97537090	97537256	MajorDMR-19-308874	5
chr5	97538764	97538976	MajorDMR-19-308875	2
chr5	97543457	97543902	MajorDMR-19-308876	3
chr5	97546686	97546983	MajorDMR-19-308877	2
chr5	97548010	97548514	MajorDMR-19-308878	3
chr5	97550112	97550578	MajorDMR-19-308879	2
chr5	97560668	97561429	MajorDMR-19-308880	3
chr5	97562450	97562865	MajorDMR-19-308881	2
chr5	97571164	97571555	MajorDMR-19-308882	2
chr5	97572919	97573036	MajorDMR-19-308883	2
chr5	97584956	97585438	MajorDMR-19-308884	2
chr5	97596127	97596196	MajorDMR-19-308885	2
chr5	97597635	97597836	MajorDMR-19-308886	3
chr5	97609614	97609806	MajorDMR-19-308887	2
chr5	97619488	97619937	MajorDMR-19-308888	2
chr5	97627779	97628148	MajorDMR-19-308889	2
chr5	97637169	97637729	MajorDMR-19-308890	5
chr5	97639864	97640447	MajorDMR-19-308891	4
chr5	97645449	97645940	MajorDMR-19-308892	7
chr5	97652301	97652721	MajorDMR-19-308893	2
chr5	97655531	97655565	MajorDMR-19-308894	2
chr5	97666754	97667708	MajorDMR-19-308895	4
chr5	97670321	97670811	MajorDMR-19-308896	2
chr5	97672478	97673423	MajorDMR-19-308897	3
chr5	97680782	97680949	MajorDMR-19-308898	2
chr5	97696699	97696724	MajorDMR-19-308899	2
chr5	97703105	97703335	MajorDMR-19-308900	2
chr5	97712464	97712505	MajorDMR-19-308901	2
chr5	97713631	97713791	MajorDMR-19-308902	2
chr5	97722061	97722265	MajorDMR-19-308903	3
chr5	97725929	97726139	MajorDMR-19-308904	3
chr5	97728504	97728594	MajorDMR-19-308905	2
chr5	97731215	97731568	MajorDMR-19-308906	2
chr5	97743665	97743877	MajorDMR-19-308907	3
chr5	97746946	97747385	MajorDMR-19-308908	2
chr5	97764747	97764813	MajorDMR-19-308909	3
chr5	97767918	97768782	MajorDMR-19-308910	5
chr5	97775879	97776229	MajorDMR-19-308911	2
chr5	97780484	97780846	MajorDMR-19-308912	2
chr5	97783907	97784328	MajorDMR-19-308913	2
chr5	97789680	97789989	MajorDMR-19-308914	2
chr5	97791542	97791618	MajorDMR-19-308915	2
chr5	97793932	97794305	MajorDMR-19-308916	2
chr5	97795881	97796242	MajorDMR-19-308917	3
chr5	97799602	97799665	MajorDMR-19-308918	2
chr5	97800555	97800605	MajorDMR-19-308919	2
chr5	97805054	97805413	MajorDMR-19-308920	3
chr5	97810630	97810640	MajorDMR-19-308921	2
chr5	97818005	97818151	MajorDMR-19-308922	2
chr5	97826557	97826636	MajorDMR-19-308923	2
chr5	97834728	97834868	MajorDMR-19-308924	2
chr5	97836873	97836952	MajorDMR-19-308925	2
chr5	97845001	97845127	MajorDMR-19-308926	3
chr5	97845869	97846326	MajorDMR-19-308927	5
chr5	97849198	97849363	MajorDMR-19-308928	4
chr5	97850550	97850857	MajorDMR-19-308929	2
chr5	97855409	97855539	MajorDMR-19-308930	2
chr5	97857118	97857371	MajorDMR-19-308931	3
chr5	97865457	97865495	MajorDMR-19-308932	2
chr5	97871796	97871809	MajorDMR-19-308933	2
chr5	97880774	97881280	MajorDMR-19-308934	3
chr5	97882619	97882625	MajorDMR-19-308935	2
chr5	97889227	97889292	MajorDMR-19-308936	2
chr5	97895976	97896031	MajorDMR-19-308937	3
chr5	97896944	97897013	MajorDMR-19-308938	2
chr5	97905899	97906369	MajorDMR-19-308939	2
chr5	97917975	97918280	MajorDMR-19-308940	2
chr5	97918828	97919181	MajorDMR-19-308941	2
chr5	97921522	97922103	MajorDMR-19-308942	4
chr5	97923964	97924669	MajorDMR-19-308943	4
chr5	97929278	97929820	MajorDMR-19-308944	5
chr5	97940614	97940870	MajorDMR-19-308945	3
chr5	97941683	97941968	MajorDMR-19-308946	2
chr5	97948300	97948528	MajorDMR-19-308947	2
chr5	97955518	97955735	MajorDMR-19-308948	2
chr5	97957101	97957505	MajorDMR-19-308949	2
chr5	97962283	97962460	MajorDMR-19-308950	2
chr5	97970444	97970870	MajorDMR-19-308951	2
chr5	97971407	97971471	MajorDMR-19-308952	3
chr5	97979236	97979814	MajorDMR-19-308953	4
chr5	97987629	97987885	MajorDMR-19-308954	2
chr5	97998268	97998727	MajorDMR-19-308955	3
chr5	97999833	98000283	MajorDMR-19-308956	2
chr5	98003121	98003387	MajorDMR-19-308957	2
chr5	98015707	98015936	MajorDMR-19-308958	3
chr5	98018672	98018947	MajorDMR-19-308959	2
chr5	98031351	98031547	MajorDMR-19-308960	2
chr5	98032801	98033137	MajorDMR-19-308961	2
chr5	98046699	98046880	MajorDMR-19-308962	2
chr5	98064490	98064760	MajorDMR-19-308963	2
chr5	98065994	98066281	MajorDMR-19-308964	2
chr5	98078543	98078843	MajorDMR-19-308965	2
chr5	98079479	98079763	MajorDMR-19-308966	2
chr5	98087994	98088517	MajorDMR-19-308967	3
chr5	98089183	98089337	MajorDMR-19-308968	2
chr5	98123442	98123640	MajorDMR-19-308969	3
chr5	98175256	98175732	MajorDMR-19-308970	8
chr5	98246352	98246523	MajorDMR-19-308971	2
chr5	98247385	98247573	MajorDMR-19-308972	2
chr5	98250270	98250354	MajorDMR-19-308973	2
chr5	98252140	98252245	MajorDMR-19-308974	5
chr5	98253216	98253676	MajorDMR-19-308975	3
chr5	98269177	98269395	MajorDMR-19-308976	5
chr5	98276645	98276659	MajorDMR-19-308977	2
chr5	98277370	98277682	MajorDMR-19-308978	5
chr5	98292969	98293317	MajorDMR-19-308979	2
chr5	98305266	98305816	MajorDMR-19-308980	5
chr5	98308973	98309067	MajorDMR-19-308981	2
chr5	98311922	98312127	MajorDMR-19-308982	3
chr5	98321534	98321624	MajorDMR-19-308983	3
chr5	98325469	98325651	MajorDMR-19-308984	3
chr5	98357886	98357890	MajorDMR-19-308985	2
chr5	98360905	98361894	MajorDMR-19-308986	8
chr5	98362651	98363103	MajorDMR-19-308987	5
chr5	98364011	98364042	MajorDMR-19-308988	2
chr5	98364746	98365100	MajorDMR-19-308989	2
chr5	98368154	98368472	MajorDMR-19-308990	5
chr5	98369006	98370164	MajorDMR-19-308991	11
chr5	98373593	98373718	MajorDMR-19-308992	3
chr5	98377578	98377590	MajorDMR-19-308993	2
chr5	98381436	98381768	MajorDMR-19-308994	2
chr5	98392582	98392987	MajorDMR-19-308995	3
chr5	98397142	98397548	MajorDMR-19-308996	3
chr5	98404854	98405025	MajorDMR-19-308997	3
chr5	98413552	98413705	MajorDMR-19-308998	2
chr5	98424205	98424690	MajorDMR-19-308999	2
chr5	98434547	98434944	MajorDMR-19-309000	2
chr5	98438007	98439100	MajorDMR-19-309001	4
chr5	98441091	98441197	MajorDMR-19-309002	2
chr5	98465511	98466313	MajorDMR-19-309003	7
chr5	98472081	98472207	MajorDMR-19-309004	3
chr5	98480192	98480420	MajorDMR-19-309005	2
chr5	98490123	98490622	MajorDMR-19-309006	2
chr5	98502471	98502531	MajorDMR-19-309007	2
chr5	98512239	98512464	MajorDMR-19-309008	2
chr5	98513041	98513118	MajorDMR-19-309009	2
chr5	98515238	98515337	MajorDMR-19-309010	2
chr5	98523500	98523845	MajorDMR-19-309011	3
chr5	98526093	98526471	MajorDMR-19-309012	2
chr5	98535038	98535342	MajorDMR-19-309013	2
chr5	98540789	98541784	MajorDMR-19-309014	4
chr5	98547051	98547282	MajorDMR-19-309015	2
chr5	98551067	98551506	MajorDMR-19-309016	3
chr5	98554551	98554685	MajorDMR-19-309017	2
chr5	98558162	98558368	MajorDMR-19-309018	2
chr5	98574837	98575191	MajorDMR-19-309019	2
chr5	98578350	98578930	MajorDMR-19-309020	3
chr5	98583643	98583875	MajorDMR-19-309021	4
chr5	98588301	98588728	MajorDMR-19-309022	2
chr5	98592200	98592540	MajorDMR-19-309023	2
chr5	98608283	98608394	MajorDMR-19-309024	2
chr5	98618785	98619077	MajorDMR-19-309025	2
chr5	98619966	98621059	MajorDMR-19-309026	4
chr5	98624670	98624865	MajorDMR-19-309027	2
chr5	98632651	98632941	MajorDMR-19-309028	2
chr5	98643592	98643911	MajorDMR-19-309029	2
chr5	98647217	98647687	MajorDMR-19-309030	2
chr5	98650044	98650633	MajorDMR-19-309031	4
chr5	98651699	98651752	MajorDMR-19-309032	2
chr5	98652870	98653056	MajorDMR-19-309033	4
chr5	98656371	98656523	MajorDMR-19-309034	3
chr5	98664328	98664504	MajorDMR-19-309035	2
chr5	98665978	98666175	MajorDMR-19-309036	4
chr5	98685042	98685109	MajorDMR-19-309037	2
chr5	98689930	98690231	MajorDMR-19-309038	3
chr5	98691485	98692344	MajorDMR-19-309039	3
chr5	98697275	98698073	MajorDMR-19-309040	4
chr5	98698738	98698798	MajorDMR-19-309041	2
chr5	98699381	98699762	MajorDMR-19-309042	4
chr5	98702150	98702650	MajorDMR-19-309043	2
chr5	98708749	98709071	MajorDMR-19-309044	2
chr5	98709638	98710235	MajorDMR-19-309045	3
chr5	98714135	98714427	MajorDMR-19-309046	3
chr5	98728399	98728526	MajorDMR-19-309047	2
chr5	98735746	98736188	MajorDMR-19-309048	2
chr5	98739601	98740040	MajorDMR-19-309049	3
chr5	98749721	98749832	MajorDMR-19-309050	2
chr5	98753546	98754101	MajorDMR-19-309051	3
chr5	98761056	98761423	MajorDMR-19-309052	2
chr5	98767794	98768394	MajorDMR-19-309053	3
chr5	98775679	98776511	MajorDMR-19-309054	4
chr5	98777251	98777745	MajorDMR-19-309055	2
chr5	98779171	98779627	MajorDMR-19-309056	2
chr5	98780945	98781331	MajorDMR-19-309057	2
chr5	98785582	98785670	MajorDMR-19-309058	2
chr5	98786605	98787727	MajorDMR-19-309059	7
chr5	98797855	98798149	MajorDMR-19-309060	2
chr5	98802627	98802669	MajorDMR-19-309061	2
chr5	98807747	98807822	MajorDMR-19-309062	2
chr5	98809103	98809245	MajorDMR-19-309063	3
chr5	98809938	98810128	MajorDMR-19-309064	3
chr5	98813313	98813370	MajorDMR-19-309065	2
chr5	98822721	98822959	MajorDMR-19-309066	2
chr5	98826161	98826229	MajorDMR-19-309067	3
chr5	98829493	98829968	MajorDMR-19-309068	4
chr5	98833298	98833663	MajorDMR-19-309069	2
chr5	98840652	98840800	MajorDMR-19-309070	2
chr5	98851919	98852095	MajorDMR-19-309071	4
chr5	98853047	98853156	MajorDMR-19-309072	2
chr5	98869417	98869471	MajorDMR-19-309073	2
chr5	98872847	98873168	MajorDMR-19-309074	3
chr5	98876399	98876763	MajorDMR-19-309075	2
chr5	98879635	98880272	MajorDMR-19-309076	3
chr5	98881204	98881538	MajorDMR-19-309077	2
chr5	98885202	98885497	MajorDMR-19-309078	3
chr5	98897988	98898394	MajorDMR-19-309079	3
chr5	98902571	98903849	MajorDMR-19-309080	5
chr5	98905927	98906652	MajorDMR-19-309081	3
chr5	98908714	98909013	MajorDMR-19-309082	2
chr5	98913904	98914100	MajorDMR-19-309083	2
chr5	98917129	98917235	MajorDMR-19-309084	2
chr5	98918489	98919529	MajorDMR-19-309085	5
chr5	98920758	98920783	MajorDMR-19-309086	2
chr5	98929748	98930505	MajorDMR-19-309087	3
chr5	98931188	98931471	MajorDMR-19-309088	3
chr5	98936182	98936301	MajorDMR-19-309089	2
chr5	98938963	98939455	MajorDMR-19-309090	2
chr5	98944796	98945408	MajorDMR-19-309091	3
chr5	98953012	98953425	MajorDMR-19-309092	2
chr5	98957678	98958093	MajorDMR-19-309093	9
chr5	98962946	98963546	MajorDMR-19-309094	4
chr5	98964468	98964910	MajorDMR-19-309095	2
chr5	98972433	98972551	MajorDMR-19-309096	2
chr5	98977336	98977833	MajorDMR-19-309097	2
chr5	98982134	98982531	MajorDMR-19-309098	3
chr5	98989536	98989700	MajorDMR-19-309099	2
chr5	98999218	98999629	MajorDMR-19-309100	2
chr5	99005266	99005347	MajorDMR-19-309101	3
chr5	99006682	99006827	MajorDMR-19-309102	2
chr5	99008440	99008799	MajorDMR-19-309103	2
chr5	99010121	99010547	MajorDMR-19-309104	3
chr5	99011939	99011968	MajorDMR-19-309105	3
chr5	99013332	99013537	MajorDMR-19-309106	2
chr5	99014880	99015010	MajorDMR-19-309107	2
chr5	99015761	99016799	MajorDMR-19-309108	4
chr5	99019130	99019378	MajorDMR-19-309109	3
chr5	99020755	99020788	MajorDMR-19-309110	2
chr5	99022090	99023940	MajorDMR-19-309111	9
chr5	99024455	99024477	MajorDMR-19-309112	2
chr5	99037587	99037903	MajorDMR-19-309113	3
chr5	99040069	99040653	MajorDMR-19-309114	3
chr5	99051836	99052153	MajorDMR-19-309115	2
chr5	99056131	99056404	MajorDMR-19-309116	2
chr5	99060576	99061160	MajorDMR-19-309117	3
chr5	99066108	99066541	MajorDMR-19-309118	2
chr5	99072491	99072939	MajorDMR-19-309119	3
chr5	99079463	99079818	MajorDMR-19-309120	2
chr5	99105789	99105957	MajorDMR-19-309121	2
chr5	99107470	99107527	MajorDMR-19-309122	2
chr5	99108468	99109167	MajorDMR-19-309123	3
chr5	99109979	99110438	MajorDMR-19-309124	2
chr5	99111071	99111158	MajorDMR-19-309125	2
chr5	99119405	99119964	MajorDMR-19-309126	3
chr5	99129412	99129544	MajorDMR-19-309127	2
chr5	99133732	99134166	MajorDMR-19-309128	2
chr5	99139298	99139495	MajorDMR-19-309129	2
chr5	99141559	99141623	MajorDMR-19-309130	2
chr5	99144077	99144605	MajorDMR-19-309131	4
chr5	99147462	99148364	MajorDMR-19-309132	5
chr5	99149096	99149166	MajorDMR-19-309133	2
chr5	99151239	99151642	MajorDMR-19-309134	2
chr5	99153522	99153828	MajorDMR-19-309135	2
chr5	99160338	99160721	MajorDMR-19-309136	3
chr5	99161556	99161620	MajorDMR-19-309137	3
chr5	99163714	99164009	MajorDMR-19-309138	2
chr5	99173561	99173720	MajorDMR-19-309139	2
chr5	99182868	99182993	MajorDMR-19-309140	2
chr5	99197490	99197785	MajorDMR-19-309141	2
chr5	99204892	99205022	MajorDMR-19-309142	2
chr5	99208113	99208629	MajorDMR-19-309143	3
chr5	99209697	99209757	MajorDMR-19-309144	2
chr5	99214646	99215562	MajorDMR-19-309145	4
chr5	99220016	99220451	MajorDMR-19-309146	2
chr5	99222368	99222586	MajorDMR-19-309147	2
chr5	99224158	99224313	MajorDMR-19-309148	2
chr5	99226397	99226746	MajorDMR-19-309149	2
chr5	99240745	99240838	MajorDMR-19-309150	2
chr5	99249046	99249160	MajorDMR-19-309151	2
chr5	99250625	99251015	MajorDMR-19-309152	2
chr5	99254626	99255414	MajorDMR-19-309153	3
chr5	99261670	99262267	MajorDMR-19-309154	5
chr5	99279874	99280235	MajorDMR-19-309155	3
chr5	99284067	99284452	MajorDMR-19-309156	3
chr5	99288203	99288227	MajorDMR-19-309157	2
chr5	99297731	99298008	MajorDMR-19-309158	3
chr5	99303809	99303903	MajorDMR-19-309159	2
chr5	99304807	99305260	MajorDMR-19-309160	2
chr5	99309334	99309682	MajorDMR-19-309161	3
chr5	99311862	99312155	MajorDMR-19-309162	2
chr5	99313008	99313294	MajorDMR-19-309163	3
chr5	99315289	99315326	MajorDMR-19-309164	2
chr5	99318627	99318654	MajorDMR-19-309165	2
chr5	99324517	99325209	MajorDMR-19-309166	4
chr5	99328137	99328561	MajorDMR-19-309167	2
chr5	99331809	99331956	MajorDMR-19-309168	2
chr5	99334242	99334690	MajorDMR-19-309169	2
chr5	99338882	99339112	MajorDMR-19-309170	2
chr5	99343634	99344033	MajorDMR-19-309171	3
chr5	99352353	99352804	MajorDMR-19-309172	4
chr5	99354240	99354283	MajorDMR-19-309173	2
chr5	99357013	99357254	MajorDMR-19-309174	2
chr5	99364179	99364414	MajorDMR-19-309175	2
chr5	99373828	99373973	MajorDMR-19-309176	2
chr5	99374763	99375212	MajorDMR-19-309177	2
chr5	99377066	99377380	MajorDMR-19-309178	2
chr5	99382665	99382775	MajorDMR-19-309179	2
chr5	99384771	99385235	MajorDMR-19-309180	2
chr5	99392673	99392784	MajorDMR-19-309181	3
chr5	99395691	99395825	MajorDMR-19-309182	3
chr5	99396498	99396687	MajorDMR-19-309183	3
chr5	99399890	99400424	MajorDMR-19-309184	4
chr5	99401218	99401292	MajorDMR-19-309185	2
chr5	99407422	99407660	MajorDMR-19-309186	2
chr5	99409559	99409753	MajorDMR-19-309187	2
chr5	99413285	99413623	MajorDMR-19-309188	2
chr5	99415971	99416623	MajorDMR-19-309189	3
chr5	99417911	99418227	MajorDMR-19-309190	2
chr5	99423399	99423418	MajorDMR-19-309191	2
chr5	99426122	99426366	MajorDMR-19-309192	3
chr5	99427658	99427859	MajorDMR-19-309193	3
chr5	99432902	99433234	MajorDMR-19-309194	2
chr5	99437216	99437500	MajorDMR-19-309195	2
chr5	99438756	99438990	MajorDMR-19-309196	2
chr5	99453091	99453594	MajorDMR-19-309197	3
chr5	99463501	99463846	MajorDMR-19-309198	2
chr5	99469255	99469868	MajorDMR-19-309199	3
chr5	99470714	99470923	MajorDMR-19-309200	2
chr5	99473815	99473952	MajorDMR-19-309201	2
chr5	99474972	99475639	MajorDMR-19-309202	4
chr5	99486365	99486633	MajorDMR-19-309203	2
chr5	99487507	99487778	MajorDMR-19-309204	2
chr5	99491545	99492609	MajorDMR-19-309205	4
chr5	99493411	99493517	MajorDMR-19-309206	3
chr5	99498748	99498813	MajorDMR-19-309207	2
chr5	99504796	99504960	MajorDMR-19-309208	2
chr5	99514585	99515557	MajorDMR-19-309209	3
chr5	99518752	99518840	MajorDMR-19-309210	2
chr5	99522308	99522529	MajorDMR-19-309211	2
chr5	99524046	99524316	MajorDMR-19-309212	2
chr5	99526099	99526494	MajorDMR-19-309213	2
chr5	99528649	99528752	MajorDMR-19-309214	2
chr5	99534060	99534495	MajorDMR-19-309215	2
chr5	99536542	99536832	MajorDMR-19-309216	3
chr5	99542287	99542892	MajorDMR-19-309217	3
chr5	99552168	99552485	MajorDMR-19-309218	2
chr5	99557625	99557837	MajorDMR-19-309219	2
chr5	99570838	99571294	MajorDMR-19-309220	2
chr5	99576343	99576419	MajorDMR-19-309221	2
chr5	99581172	99581377	MajorDMR-19-309222	2
chr5	99590140	99590250	MajorDMR-19-309223	2
chr5	99593167	99593594	MajorDMR-19-309224	3
chr5	99606823	99607994	MajorDMR-19-309225	4
chr5	99608661	99608682	MajorDMR-19-309226	2
chr5	99612389	99612656	MajorDMR-19-309227	2
chr5	99626823	99627188	MajorDMR-19-309228	2
chr5	99635089	99635446	MajorDMR-19-309229	3
chr5	99638242	99638557	MajorDMR-19-309230	2
chr5	99644544	99644681	MajorDMR-19-309231	2
chr5	99647266	99647614	MajorDMR-19-309232	3
chr5	99650169	99650403	MajorDMR-19-309233	3
chr5	99657301	99657508	MajorDMR-19-309234	2
chr5	99664140	99664362	MajorDMR-19-309235	2
chr5	99669174	99669241	MajorDMR-19-309236	2
chr5	99675262	99675628	MajorDMR-19-309237	2
chr5	99682703	99683132	MajorDMR-19-309238	2
chr5	99688707	99688805	MajorDMR-19-309239	2
chr5	99700514	99700959	MajorDMR-19-309240	3
chr5	99713676	99713810	MajorDMR-19-309241	3
chr5	99715066	99715268	MajorDMR-19-309242	2
chr5	99724163	99724539	MajorDMR-19-309243	2
chr5	99734598	99734935	MajorDMR-19-309244	4
chr5	99766155	99766323	MajorDMR-19-309245	3
chr5	99770682	99770815	MajorDMR-19-309246	3
chr5	99810354	99810803	MajorDMR-19-309247	2
chr5	99814924	99815038	MajorDMR-19-309248	2
chr5	99839369	99839393	MajorDMR-19-309249	2
chr5	99857642	99857903	MajorDMR-19-309250	2
chr5	99936108	99936201	MajorDMR-19-309251	3
chr5	99951580	99951848	MajorDMR-19-309252	2
chr5	99957471	99957560	MajorDMR-19-309253	2
chr5	99959116	99959588	MajorDMR-19-309254	3
chr5	99977671	99977902	MajorDMR-19-309255	3
chr5	100002915	100003328	MajorDMR-19-309256	4
chr5	100067544	100067829	MajorDMR-19-309257	6
chr5	100107177	100107920	MajorDMR-19-309258	3
chr5	100111676	100111717	MajorDMR-19-309259	2
chr5	100113741	100114085	MajorDMR-19-309260	4
chr5	100115483	100116455	MajorDMR-19-309261	9
chr5	100120894	100120899	MajorDMR-19-309262	2
chr5	100125656	100126300	MajorDMR-19-309263	6
chr5	100128591	100128650	MajorDMR-19-309264	2
chr5	100151729	100151734	MajorDMR-19-309265	2
chr5	100162195	100162763	MajorDMR-19-309266	3
chr5	100163897	100164254	MajorDMR-19-309267	3
chr5	100178058	100178063	MajorDMR-19-309268	2
chr5	100188899	100189026	MajorDMR-19-309269	3
chr5	100189891	100190016	MajorDMR-19-309270	2
chr5	100213125	100213248	MajorDMR-19-309271	2
chr5	100222271	100222291	MajorDMR-19-309272	2
chr5	100224990	100227176	MajorDMR-19-309273	13
chr5	100234438	100235103	MajorDMR-19-309274	4
chr5	100235770	100235836	MajorDMR-19-309275	2
chr5	100239964	100241497	MajorDMR-19-309276	26
chr5	100244028	100244158	MajorDMR-19-309277	2
chr5	100248544	100248634	MajorDMR-19-309278	2
chr5	100286805	100287271	MajorDMR-19-309279	7
chr5	100306517	100306815	MajorDMR-19-309280	2
chr5	100345449	100346057	MajorDMR-19-309281	8
chr5	100457257	100457728	MajorDMR-19-309282	3
chr5	100460663	100461437	MajorDMR-19-309283	3
chr5	100473654	100473759	MajorDMR-19-309284	2
chr5	100481431	100481892	MajorDMR-19-309285	3
chr5	100506476	100506998	MajorDMR-19-309286	3
chr5	100512947	100513403	MajorDMR-19-309287	2
chr5	100516326	100516571	MajorDMR-19-309288	2
chr5	100517316	100517803	MajorDMR-19-309289	2
chr5	100527009	100527296	MajorDMR-19-309290	2
chr5	100531132	100531568	MajorDMR-19-309291	2
chr5	100540428	100540777	MajorDMR-19-309292	3
chr5	100551745	100552002	MajorDMR-19-309293	2
chr5	100557546	100557764	MajorDMR-19-309294	2
chr5	100569123	100569409	MajorDMR-19-309295	3
chr5	100598265	100598474	MajorDMR-19-309296	2
chr5	100599226	100599447	MajorDMR-19-309297	2
chr5	100600741	100600913	MajorDMR-19-309298	2
chr5	100611316	100611803	MajorDMR-19-309299	2
chr5	100613940	100614119	MajorDMR-19-309300	2
chr5	100616698	100617034	MajorDMR-19-309301	2
chr5	100622361	100622454	MajorDMR-19-309302	2
chr5	100642386	100642496	MajorDMR-19-309303	2
chr5	100652109	100652385	MajorDMR-19-309304	3
chr5	100654616	100654854	MajorDMR-19-309305	2
chr5	100655959	100656406	MajorDMR-19-309306	3
chr5	100660846	100660871	MajorDMR-19-309307	2
chr5	100668488	100668857	MajorDMR-19-309308	2
chr5	100670948	100671156	MajorDMR-19-309309	3
chr5	100676594	100676655	MajorDMR-19-309310	2
chr5	100682831	100682931	MajorDMR-19-309311	2
chr5	100700291	100700392	MajorDMR-19-309312	4
chr5	100705814	100706130	MajorDMR-19-309313	4
chr5	100708109	100708131	MajorDMR-19-309314	2
chr5	100712225	100712613	MajorDMR-19-309315	2
chr5	100719938	100720309	MajorDMR-19-309316	2
chr5	100724993	100725024	MajorDMR-19-309317	2
chr5	100727869	100728362	MajorDMR-19-309318	5
chr5	100735684	100736254	MajorDMR-19-309319	3
chr5	100759329	100759372	MajorDMR-19-309320	2
chr5	100770048	100770212	MajorDMR-19-309321	2
chr5	100772914	100773384	MajorDMR-19-309322	2
chr5	100785126	100786272	MajorDMR-19-309323	4
chr5	100786880	100787157	MajorDMR-19-309324	3
chr5	100797760	100797900	MajorDMR-19-309325	2
chr5	100800484	100800713	MajorDMR-19-309326	2
chr5	100808156	100808333	MajorDMR-19-309327	2
chr5	100837601	100838639	MajorDMR-19-309328	4
chr5	100842732	100843190	MajorDMR-19-309329	2
chr5	100848477	100848972	MajorDMR-19-309330	2
chr5	100864547	100864972	MajorDMR-19-309331	2
chr5	100866793	100866939	MajorDMR-19-309332	3
chr5	100868324	100868395	MajorDMR-19-309333	2
chr5	100870196	100870689	MajorDMR-19-309334	3
chr5	100871600	100871795	MajorDMR-19-309335	2
chr5	100873710	100873985	MajorDMR-19-309336	2
chr5	100874816	100875404	MajorDMR-19-309337	3
chr5	100888269	100888714	MajorDMR-19-309338	2
chr5	100889562	100889621	MajorDMR-19-309339	2
chr5	100908499	100908892	MajorDMR-19-309340	2
chr5	100909541	100909705	MajorDMR-19-309341	2
chr5	100916845	100917046	MajorDMR-19-309342	2
chr5	100941528	100941672	MajorDMR-19-309343	3
chr5	100942642	100943053	MajorDMR-19-309344	2
chr5	100944679	100945021	MajorDMR-19-309345	3
chr5	100946247	100946497	MajorDMR-19-309346	2
chr5	100955941	100956261	MajorDMR-19-309347	2
chr5	100962215	100962374	MajorDMR-19-309348	2
chr5	100963633	100963699	MajorDMR-19-309349	2
chr5	100969304	100969495	MajorDMR-19-309350	2
chr5	100985195	100985585	MajorDMR-19-309351	2
chr5	100988157	100988304	MajorDMR-19-309352	2
chr5	100994203	100994518	MajorDMR-19-309353	2
chr5	100999296	100999450	MajorDMR-19-309354	2
chr5	101000157	101000290	MajorDMR-19-309355	5
chr5	101009030	101009418	MajorDMR-19-309356	2
chr5	101012079	101012603	MajorDMR-19-309357	3
chr5	101013700	101014538	MajorDMR-19-309358	9
chr5	101020162	101020263	MajorDMR-19-309359	2
chr5	101020923	101021056	MajorDMR-19-309360	2
chr5	101030482	101031213	MajorDMR-19-309361	3
chr5	101039280	101039399	MajorDMR-19-309362	2
chr5	101047326	101047496	MajorDMR-19-309363	2
chr5	101051641	101052539	MajorDMR-19-309364	4
chr5	101054628	101054638	MajorDMR-19-309365	2
chr5	101066522	101067184	MajorDMR-19-309366	3
chr5	101071515	101071775	MajorDMR-19-309367	2
chr5	101075612	101075776	MajorDMR-19-309368	2
chr5	101086770	101087240	MajorDMR-19-309369	4
chr5	101089560	101089634	MajorDMR-19-309370	2
chr5	101097826	101098321	MajorDMR-19-309371	3
chr5	101111616	101111925	MajorDMR-19-309372	2
chr5	101118332	101118556	MajorDMR-19-309373	3
chr5	101119330	101120077	MajorDMR-19-309374	7
chr5	101122464	101123304	MajorDMR-19-309375	3
chr5	101124758	101125121	MajorDMR-19-309376	4
chr5	101126079	101126401	MajorDMR-19-309377	2
chr5	101128359	101129462	MajorDMR-19-309378	6
chr5	101130342	101130689	MajorDMR-19-309379	2
chr5	101132967	101133032	MajorDMR-19-309380	2
chr5	101133665	101134233	MajorDMR-19-309381	4
chr5	101141237	101141507	MajorDMR-19-309382	3
chr5	101142439	101142795	MajorDMR-19-309383	2
chr5	101147840	101147948	MajorDMR-19-309384	2
chr5	101149026	101149094	MajorDMR-19-309385	2
chr5	101153870	101154307	MajorDMR-19-309386	3
chr5	101155095	101155604	MajorDMR-19-309387	4
chr5	101163842	101164262	MajorDMR-19-309388	2
chr5	101168982	101169067	MajorDMR-19-309389	2
chr5	101181143	101181293	MajorDMR-19-309390	2
chr5	101181880	101181915	MajorDMR-19-309391	2
chr5	101189872	101189989	MajorDMR-19-309392	2
chr5	101192687	101192910	MajorDMR-19-309393	2
chr5	101193677	101193888	MajorDMR-19-309394	3
chr5	101212096	101212254	MajorDMR-19-309395	3
chr5	101213820	101214008	MajorDMR-19-309396	2
chr5	101217488	101217707	MajorDMR-19-309397	2
chr5	101220093	101220352	MajorDMR-19-309398	2
chr5	101221658	101222330	MajorDMR-19-309399	5
chr5	101229060	101229333	MajorDMR-19-309400	2
chr5	101233673	101234017	MajorDMR-19-309401	4
chr5	101247268	101247733	MajorDMR-19-309402	2
chr5	101248656	101249000	MajorDMR-19-309403	2
chr5	101252149	101252520	MajorDMR-19-309404	3
chr5	101255890	101255953	MajorDMR-19-309405	2
chr5	101265778	101265933	MajorDMR-19-309406	2
chr5	101268729	101269113	MajorDMR-19-309407	2
chr5	101270521	101270723	MajorDMR-19-309408	2
chr5	101275313	101275714	MajorDMR-19-309409	2
chr5	101278194	101278601	MajorDMR-19-309410	3
chr5	101294272	101294357	MajorDMR-19-309411	2
chr5	101294974	101294996	MajorDMR-19-309412	2
chr5	101304830	101305031	MajorDMR-19-309413	2
chr5	101315458	101315905	MajorDMR-19-309414	3
chr5	101316518	101317843	MajorDMR-19-309415	5
chr5	101318552	101319144	MajorDMR-19-309416	4
chr5	101324503	101324529	MajorDMR-19-309417	2
chr5	101331193	101331443	MajorDMR-19-309418	2
chr5	101343518	101343858	MajorDMR-19-309419	2
chr5	101347922	101348163	MajorDMR-19-309420	2
chr5	101362787	101363076	MajorDMR-19-309421	2
chr5	101367301	101367958	MajorDMR-19-309422	3
chr5	101370556	101370678	MajorDMR-19-309423	2
chr5	101390393	101390784	MajorDMR-19-309424	2
chr5	101394529	101394853	MajorDMR-19-309425	2
chr5	101404723	101405062	MajorDMR-19-309426	4
chr5	101416350	101416632	MajorDMR-19-309427	2
chr5	101425869	101425897	MajorDMR-19-309428	2
chr5	101426970	101427453	MajorDMR-19-309429	2
chr5	101434555	101434600	MajorDMR-19-309430	2
chr5	101435120	101435567	MajorDMR-19-309431	2
chr5	101436377	101436558	MajorDMR-19-309432	2
chr5	101441077	101441164	MajorDMR-19-309433	2
chr5	101441938	101442025	MajorDMR-19-309434	2
chr5	101442831	101442947	MajorDMR-19-309435	2
chr5	101444112	101444360	MajorDMR-19-309436	2
chr5	101449156	101449163	MajorDMR-19-309437	2
chr5	101450532	101450865	MajorDMR-19-309438	2
chr5	101455345	101455673	MajorDMR-19-309439	2
chr5	101474378	101474417	MajorDMR-19-309440	2
chr5	101475612	101476093	MajorDMR-19-309441	3
chr5	101480434	101480521	MajorDMR-19-309442	2
chr5	101488936	101489366	MajorDMR-19-309443	2
chr5	101499818	101500192	MajorDMR-19-309444	3
chr5	101502710	101502939	MajorDMR-19-309445	2
chr5	101508477	101508845	MajorDMR-19-309446	2
chr5	101514580	101514985	MajorDMR-19-309447	3
chr5	101530924	101531334	MajorDMR-19-309448	2
chr5	101534030	101534874	MajorDMR-19-309449	3
chr5	101536685	101537093	MajorDMR-19-309450	3
chr5	101538003	101538034	MajorDMR-19-309451	2
chr5	101552190	101552756	MajorDMR-19-309452	5
chr5	101560995	101561168	MajorDMR-19-309453	3
chr5	101563296	101563671	MajorDMR-19-309454	2
chr5	101564363	101564754	MajorDMR-19-309455	2
chr5	101572063	101572310	MajorDMR-19-309456	2
chr5	101578425	101578779	MajorDMR-19-309457	3
chr5	101582672	101582945	MajorDMR-19-309458	2
chr5	101588988	101589247	MajorDMR-19-309459	2
chr5	101600732	101600998	MajorDMR-19-309460	2
chr5	101618787	101619363	MajorDMR-19-309461	3
chr5	101632740	101632768	MajorDMR-19-309462	2
chr5	101634953	101635034	MajorDMR-19-309463	2
chr5	101641683	101642442	MajorDMR-19-309464	6
chr5	101649547	101649689	MajorDMR-19-309465	2
chr5	101661158	101661607	MajorDMR-19-309466	2
chr5	101665228	101665543	MajorDMR-19-309467	2
chr5	101675228	101675617	MajorDMR-19-309468	2
chr5	101677576	101677602	MajorDMR-19-309469	2
chr5	101681080	101681162	MajorDMR-19-309470	2
chr5	101698654	101699160	MajorDMR-19-309471	3
chr5	101704506	101704733	MajorDMR-19-309472	2
chr5	101711013	101711376	MajorDMR-19-309473	2
chr5	101712723	101713501	MajorDMR-19-309474	3
chr5	101727778	101728355	MajorDMR-19-309475	3
chr5	101734100	101734373	MajorDMR-19-309476	2
chr5	101744942	101745251	MajorDMR-19-309477	2
chr5	101751361	101752081	MajorDMR-19-309478	4
chr5	101755089	101755319	MajorDMR-19-309479	2
chr5	101756703	101757467	MajorDMR-19-309480	4
chr5	101760220	101760592	MajorDMR-19-309481	3
chr5	101764652	101764719	MajorDMR-19-309482	2
chr5	101768913	101769071	MajorDMR-19-309483	2
chr5	101773782	101774129	MajorDMR-19-309484	2
chr5	101777662	101777899	MajorDMR-19-309485	2
chr5	101780892	101781192	MajorDMR-19-309486	2
chr5	101782455	101782693	MajorDMR-19-309487	2
chr5	101788202	101788408	MajorDMR-19-309488	2
chr5	101794167	101794187	MajorDMR-19-309489	2
chr5	101799379	101799788	MajorDMR-19-309490	4
chr5	101814870	101814931	MajorDMR-19-309491	2
chr5	101816102	101816556	MajorDMR-19-309492	2
chr5	101817201	101817654	MajorDMR-19-309493	2
chr5	101819629	101819717	MajorDMR-19-309494	2
chr5	101833823	101834781	MajorDMR-19-309495	5
chr5	101836094	101836484	MajorDMR-19-309496	2
chr5	101839740	101840307	MajorDMR-19-309497	3
chr5	101859370	101859455	MajorDMR-19-309498	3
chr5	101877526	101877892	MajorDMR-19-309499	2
chr5	101880974	101881232	MajorDMR-19-309500	6
chr5	101886930	101887427	MajorDMR-19-309501	2
chr5	101904161	101904602	MajorDMR-19-309502	2
chr5	101906187	101906765	MajorDMR-19-309503	3
chr5	101908528	101908913	MajorDMR-19-309504	3
chr5	101931951	101932278	MajorDMR-19-309505	3
chr5	101938818	101939125	MajorDMR-19-309506	2
chr5	101958110	101958225	MajorDMR-19-309507	2
chr5	101960233	101960295	MajorDMR-19-309508	2
chr5	101964279	101964382	MajorDMR-19-309509	2
chr5	101971661	101972020	MajorDMR-19-309510	2
chr5	101974209	101974672	MajorDMR-19-309511	2
chr5	101976590	101976818	MajorDMR-19-309512	2
chr5	101984674	101984908	MajorDMR-19-309513	2
chr5	101985779	101985878	MajorDMR-19-309514	2
chr5	101987274	101987365	MajorDMR-19-309515	2
chr5	101988550	101988824	MajorDMR-19-309516	2
chr5	101991070	101991408	MajorDMR-19-309517	2
chr5	102016531	102017093	MajorDMR-19-309518	5
chr5	102034429	102034612	MajorDMR-19-309519	2
chr5	102036972	102037134	MajorDMR-19-309520	3
chr5	102049059	102049716	MajorDMR-19-309521	8
chr5	102058692	102058867	MajorDMR-19-309522	2
chr5	102061046	102061064	MajorDMR-19-309523	2
chr5	102061757	102062115	MajorDMR-19-309524	2
chr5	102069306	102069418	MajorDMR-19-309525	2
chr5	102101260	102101323	MajorDMR-19-309526	2
chr5	102116256	102116279	MajorDMR-19-309527	2
chr5	102117559	102118294	MajorDMR-19-309528	6
chr5	102135914	102137328	MajorDMR-19-309529	7
chr5	102138493	102138981	MajorDMR-19-309530	3
chr5	102150661	102151387	MajorDMR-19-309531	4
chr5	102191342	102192120	MajorDMR-19-309532	6
chr5	102208181	102208193	MajorDMR-19-309533	2
chr5	102209438	102210136	MajorDMR-19-309534	8
chr5	102239290	102239456	MajorDMR-19-309535	2
chr5	102248003	102248103	MajorDMR-19-309536	2
chr5	102253001	102253346	MajorDMR-19-309537	2
chr5	102272790	102273290	MajorDMR-19-309538	3
chr5	102274540	102274595	MajorDMR-19-309539	2
chr5	102305637	102305832	MajorDMR-19-309540	3
chr5	102334723	102334795	MajorDMR-19-309541	2
chr5	102347425	102347693	MajorDMR-19-309542	2
chr5	102357172	102357263	MajorDMR-19-309543	2
chr5	102360838	102361012	MajorDMR-19-309544	4
chr5	102396256	102396460	MajorDMR-19-309545	3
chr5	102447113	102447601	MajorDMR-19-309546	4
chr5	102560089	102560990	MajorDMR-19-309547	7
chr5	102568192	102568346	MajorDMR-19-309548	2
chr5	102630788	102631270	MajorDMR-19-309549	3
chr5	102651421	102651436	MajorDMR-19-309550	2
chr5	102676894	102676937	MajorDMR-19-309551	4
chr5	102681318	102681349	MajorDMR-19-309552	2
chr5	102692169	102692539	MajorDMR-19-309553	2
chr5	102713339	102713474	MajorDMR-19-309554	4
chr5	102714717	102714813	MajorDMR-19-309555	2
chr5	102728467	102728790	MajorDMR-19-309556	5
chr5	102729314	102729420	MajorDMR-19-309557	4
chr5	102730509	102730615	MajorDMR-19-309558	2
chr5	102759858	102760245	MajorDMR-19-309559	3
chr5	102777535	102777620	MajorDMR-19-309560	2
chr5	102788117	102788592	MajorDMR-19-309561	3
chr5	102794879	102795197	MajorDMR-19-309562	2
chr5	102803919	102804288	MajorDMR-19-309563	2
chr5	102811710	102812723	MajorDMR-19-309564	4
chr5	102822581	102823165	MajorDMR-19-309565	4
chr5	102825276	102825463	MajorDMR-19-309566	2
chr5	102827711	102828066	MajorDMR-19-309567	3
chr5	102833820	102834026	MajorDMR-19-309568	2
chr5	102834788	102835139	MajorDMR-19-309569	4
chr5	102843840	102843989	MajorDMR-19-309570	3
chr5	102906749	102906809	MajorDMR-19-309571	2
chr5	102909270	102909296	MajorDMR-19-309572	2
chr5	102911656	102912210	MajorDMR-19-309573	4
chr5	102942792	102942888	MajorDMR-19-309574	2
chr5	102946444	102946939	MajorDMR-19-309575	3
chr5	102983124	102983131	MajorDMR-19-309576	2
chr5	102999791	102999846	MajorDMR-19-309577	2
chr5	103001059	103001277	MajorDMR-19-309578	3
chr5	103002747	103003078	MajorDMR-19-309579	3
chr5	103027418	103027632	MajorDMR-19-309580	7
chr5	103029164	103030030	MajorDMR-19-309581	5
chr5	103033762	103034083	MajorDMR-19-309582	2
chr5	103040106	103040143	MajorDMR-19-309583	2
chr5	103043034	103043227	MajorDMR-19-309584	2
chr5	103048958	103049113	MajorDMR-19-309585	2
chr5	103092849	103092934	MajorDMR-19-309586	2
chr5	103093605	103093871	MajorDMR-19-309587	2
chr5	103101040	103101085	MajorDMR-19-309588	2
chr5	103140135	103140499	MajorDMR-19-309589	2
chr5	103142426	103142432	MajorDMR-19-309590	2
chr5	103164996	103165480	MajorDMR-19-309591	3
chr5	103168170	103168260	MajorDMR-19-309592	2
chr5	103169782	103170561	MajorDMR-19-309593	3
chr5	103173388	103173760	MajorDMR-19-309594	2
chr5	103180756	103180823	MajorDMR-19-309595	2
chr5	103204062	103204110	MajorDMR-19-309596	2
chr5	103204767	103205811	MajorDMR-19-309597	5
chr5	103233471	103233929	MajorDMR-19-309598	3
chr5	103234840	103235038	MajorDMR-19-309599	2
chr5	103238632	103239604	MajorDMR-19-309600	3
chr5	103244485	103244574	MajorDMR-19-309601	4
chr5	103248943	103249419	MajorDMR-19-309602	2
chr5	103262671	103263139	MajorDMR-19-309603	2
chr5	103265357	103265423	MajorDMR-19-309604	2
chr5	103279319	103279581	MajorDMR-19-309605	2
chr5	103289589	103289993	MajorDMR-19-309606	2
chr5	103291393	103291664	MajorDMR-19-309607	3
chr5	103296138	103296307	MajorDMR-19-309608	2
chr5	103297658	103297679	MajorDMR-19-309609	2
chr5	103303313	103303668	MajorDMR-19-309610	2
chr5	103323920	103324122	MajorDMR-19-309611	2
chr5	103329069	103329277	MajorDMR-19-309612	2
chr5	103330750	103330978	MajorDMR-19-309613	2
chr5	103345912	103346196	MajorDMR-19-309614	2
chr5	103355156	103355609	MajorDMR-19-309615	2
chr5	103360594	103360931	MajorDMR-19-309616	2
chr5	103367385	103367693	MajorDMR-19-309617	2
chr5	103368461	103368469	MajorDMR-19-309618	2
chr5	103368992	103369556	MajorDMR-19-309619	6
chr5	103370783	103371398	MajorDMR-19-309620	6
chr5	103375577	103375743	MajorDMR-19-309621	2
chr5	103384285	103384316	MajorDMR-19-309622	2
chr5	103390485	103391162	MajorDMR-19-309623	3
chr5	103404926	103405345	MajorDMR-19-309624	2
chr5	103407872	103407896	MajorDMR-19-309625	2
chr5	103416470	103416634	MajorDMR-19-309626	2
chr5	103424597	103424795	MajorDMR-19-309627	2
chr5	103430039	103432110	MajorDMR-19-309628	8
chr5	103445446	103445829	MajorDMR-19-309629	3
chr5	103448616	103449074	MajorDMR-19-309630	4
chr5	103456759	103457086	MajorDMR-19-309631	2
chr5	103461267	103461469	MajorDMR-19-309632	2
chr5	103465445	103466178	MajorDMR-19-309633	3
chr5	103473485	103473566	MajorDMR-19-309634	2
chr5	103474752	103474939	MajorDMR-19-309635	3
chr5	103479581	103479726	MajorDMR-19-309636	3
chr5	103482700	103483113	MajorDMR-19-309637	3
chr5	103491946	103492333	MajorDMR-19-309638	3
chr5	103514939	103515039	MajorDMR-19-309639	2
chr5	103517803	103518074	MajorDMR-19-309640	3
chr5	103536197	103536407	MajorDMR-19-309641	2
chr5	103540544	103541031	MajorDMR-19-309642	3
chr5	103554099	103554253	MajorDMR-19-309643	2
chr5	103560538	103560562	MajorDMR-19-309644	2
chr5	103567342	103568525	MajorDMR-19-309645	8
chr5	103572021	103572310	MajorDMR-19-309646	2
chr5	103573451	103574368	MajorDMR-19-309647	5
chr5	103580023	103580161	MajorDMR-19-309648	2
chr5	103583040	103583355	MajorDMR-19-309649	3
chr5	103583971	103584242	MajorDMR-19-309650	2
chr5	103591349	103591513	MajorDMR-19-309651	2
chr5	103597586	103597620	MajorDMR-19-309652	2
chr5	103604084	103604186	MajorDMR-19-309653	2
chr5	103606201	103606536	MajorDMR-19-309654	2
chr5	103608810	103608943	MajorDMR-19-309655	2
chr5	103612780	103612909	MajorDMR-19-309656	3
chr5	103613621	103613640	MajorDMR-19-309657	2
chr5	103623641	103623844	MajorDMR-19-309658	2
chr5	103631622	103631751	MajorDMR-19-309659	2
chr5	103632581	103633058	MajorDMR-19-309660	2
chr5	103637702	103638303	MajorDMR-19-309661	4
chr5	103658251	103658382	MajorDMR-19-309662	2
chr5	103660017	103660095	MajorDMR-19-309663	2
chr5	103678553	103680041	MajorDMR-19-309664	6
chr5	103680997	103681264	MajorDMR-19-309665	3
chr5	103689111	103689263	MajorDMR-19-309666	3
chr5	103691236	103691313	MajorDMR-19-309667	2
chr5	103699413	103699847	MajorDMR-19-309668	2
chr5	103701404	103701865	MajorDMR-19-309669	2
chr5	103702857	103703091	MajorDMR-19-309670	2
chr5	103708194	103708741	MajorDMR-19-309671	6
chr5	103720674	103721125	MajorDMR-19-309672	2
chr5	103721791	103721818	MajorDMR-19-309673	2
chr5	103723479	103723952	MajorDMR-19-309674	2
chr5	103730238	103730825	MajorDMR-19-309675	3
chr5	103743506	103743821	MajorDMR-19-309676	2
chr5	103751674	103751798	MajorDMR-19-309677	2
chr5	103766187	103767000	MajorDMR-19-309678	3
chr5	103772250	103772495	MajorDMR-19-309679	2
chr5	103774917	103775186	MajorDMR-19-309680	2
chr5	103776785	103777278	MajorDMR-19-309681	2
chr5	103779403	103779425	MajorDMR-19-309682	2
chr5	103781424	103781851	MajorDMR-19-309683	2
chr5	103788659	103788788	MajorDMR-19-309684	2
chr5	103790287	103790639	MajorDMR-19-309685	2
chr5	103794552	103794851	MajorDMR-19-309686	2
chr5	103800183	103800520	MajorDMR-19-309687	2
chr5	103803077	103803435	MajorDMR-19-309688	2
chr5	103810217	103810994	MajorDMR-19-309689	3
chr5	103815285	103815756	MajorDMR-19-309690	3
chr5	103820125	103820592	MajorDMR-19-309691	2
chr5	103823197	103823411	MajorDMR-19-309692	2
chr5	103828444	103829800	MajorDMR-19-309693	6
chr5	103839311	103839732	MajorDMR-19-309694	2
chr5	103843911	103844057	MajorDMR-19-309695	2
chr5	103847065	103847155	MajorDMR-19-309696	2
chr5	103848205	103848448	MajorDMR-19-309697	2
chr5	103861045	103861179	MajorDMR-19-309698	2
chr5	103867036	103867116	MajorDMR-19-309699	2
chr5	103874049	103874492	MajorDMR-19-309700	3
chr5	103882518	103882888	MajorDMR-19-309701	4
chr5	103887519	103888272	MajorDMR-19-309702	3
chr5	103889085	103890127	MajorDMR-19-309703	4
chr5	103891840	103891901	MajorDMR-19-309704	2
chr5	103892712	103892841	MajorDMR-19-309705	2
chr5	103893850	103894215	MajorDMR-19-309706	2
chr5	103896520	103896781	MajorDMR-19-309707	2
chr5	103898411	103898458	MajorDMR-19-309708	2
chr5	103899949	103900102	MajorDMR-19-309709	2
chr5	103906750	103907010	MajorDMR-19-309710	2
chr5	103913983	103914206	MajorDMR-19-309711	2
chr5	103916055	103916363	MajorDMR-19-309712	3
chr5	103918632	103918914	MajorDMR-19-309713	3
chr5	103920228	103920442	MajorDMR-19-309714	2
chr5	103926523	103926841	MajorDMR-19-309715	2
chr5	103930843	103931496	MajorDMR-19-309716	3
chr5	103932655	103932697	MajorDMR-19-309717	2
chr5	103938064	103938513	MajorDMR-19-309718	2
chr5	103940998	103941390	MajorDMR-19-309719	3
chr5	103942901	103943381	MajorDMR-19-309720	2
chr5	103947235	103947533	MajorDMR-19-309721	3
chr5	103950451	103950487	MajorDMR-19-309722	2
chr5	103953552	103953903	MajorDMR-19-309723	2
chr5	103957196	103957900	MajorDMR-19-309724	3
chr5	103960327	103960611	MajorDMR-19-309725	2
chr5	103972999	103973033	MajorDMR-19-309726	2
chr5	103977274	103977521	MajorDMR-19-309727	2
chr5	103978694	103979169	MajorDMR-19-309728	3
chr5	103986612	103987059	MajorDMR-19-309729	2
chr5	103987725	103987887	MajorDMR-19-309730	2
chr5	103992488	103992528	MajorDMR-19-309731	2
chr5	103995721	103996088	MajorDMR-19-309732	3
chr5	103999310	103999601	MajorDMR-19-309733	2
chr5	104004300	104004593	MajorDMR-19-309734	2
chr5	104010335	104010408	MajorDMR-19-309735	2
chr5	104011794	104012244	MajorDMR-19-309736	4
chr5	104016146	104016724	MajorDMR-19-309737	3
chr5	104022364	104022703	MajorDMR-19-309738	2
chr5	104024764	104025003	MajorDMR-19-309739	2
chr5	104025627	104026125	MajorDMR-19-309740	3
chr5	104028098	104028980	MajorDMR-19-309741	6
chr5	104030888	104031323	MajorDMR-19-309742	2
chr5	104033988	104034260	MajorDMR-19-309743	2
chr5	104036317	104036609	MajorDMR-19-309744	2
chr5	104037204	104037689	MajorDMR-19-309745	2
chr5	104040468	104040925	MajorDMR-19-309746	2
chr5	104042543	104042671	MajorDMR-19-309747	3
chr5	104045726	104046237	MajorDMR-19-309748	3
chr5	104047856	104048317	MajorDMR-19-309749	2
chr5	104051973	104052240	MajorDMR-19-309750	2
chr5	104052861	104053252	MajorDMR-19-309751	2
chr5	104063827	104064076	MajorDMR-19-309752	3
chr5	104067867	104068330	MajorDMR-19-309753	2
chr5	104073985	104074520	MajorDMR-19-309754	4
chr5	104079524	104079699	MajorDMR-19-309755	2
chr5	104083346	104083804	MajorDMR-19-309756	4
chr5	104089798	104090274	MajorDMR-19-309757	4
chr5	104099063	104099448	MajorDMR-19-309758	2
chr5	104102748	104102845	MajorDMR-19-309759	2
chr5	104105133	104105543	MajorDMR-19-309760	2
chr5	104110333	104110845	MajorDMR-19-309761	3
chr5	104114814	104115024	MajorDMR-19-309762	3
chr5	104117208	104117632	MajorDMR-19-309763	3
chr5	104118871	104119278	MajorDMR-19-309764	3
chr5	104131041	104131272	MajorDMR-19-309765	3
chr5	104131821	104131914	MajorDMR-19-309766	2
chr5	104133891	104133960	MajorDMR-19-309767	2
chr5	104142273	104142500	MajorDMR-19-309768	2
chr5	104145523	104145681	MajorDMR-19-309769	2
chr5	104146514	104147030	MajorDMR-19-309770	3
chr5	104155782	104155849	MajorDMR-19-309771	2
chr5	104163909	104164393	MajorDMR-19-309772	3
chr5	104178185	104179185	MajorDMR-19-309773	4
chr5	104179762	104180113	MajorDMR-19-309774	3
chr5	104181470	104181875	MajorDMR-19-309775	3
chr5	104187549	104187967	MajorDMR-19-309776	2
chr5	104188831	104188935	MajorDMR-19-309777	2
chr5	104195257	104195717	MajorDMR-19-309778	5
chr5	104203692	104203720	MajorDMR-19-309779	2
chr5	104222587	104224365	MajorDMR-19-309780	6
chr5	104226829	104227071	MajorDMR-19-309781	2
chr5	104229706	104229728	MajorDMR-19-309782	2
chr5	104231974	104232267	MajorDMR-19-309783	2
chr5	104233459	104235451	MajorDMR-19-309784	8
chr5	104236346	104236628	MajorDMR-19-309785	2
chr5	104239355	104239605	MajorDMR-19-309786	3
chr5	104240906	104241069	MajorDMR-19-309787	2
chr5	104244766	104245781	MajorDMR-19-309788	6
chr5	104246828	104247029	MajorDMR-19-309789	2
chr5	104262404	104262824	MajorDMR-19-309790	3
chr5	104268200	104268597	MajorDMR-19-309791	2
chr5	104280707	104280855	MajorDMR-19-309792	2
chr5	104289561	104290333	MajorDMR-19-309793	6
chr5	104297941	104298020	MajorDMR-19-309794	2
chr5	104300658	104301015	MajorDMR-19-309795	2
chr5	104306026	104306328	MajorDMR-19-309796	2
chr5	104309207	104309601	MajorDMR-19-309797	2
chr5	104310289	104310613	MajorDMR-19-309798	2
chr5	104324510	104324827	MajorDMR-19-309799	2
chr5	104325441	104325749	MajorDMR-19-309800	2
chr5	104326433	104326619	MajorDMR-19-309801	2
chr5	104327266	104327811	MajorDMR-19-309802	3
chr5	104328529	104328574	MajorDMR-19-309803	2
chr5	104329998	104330295	MajorDMR-19-309804	2
chr5	104334870	104335224	MajorDMR-19-309805	2
chr5	104337596	104337808	MajorDMR-19-309806	3
chr5	104339394	104339930	MajorDMR-19-309807	4
chr5	104340521	104340771	MajorDMR-19-309808	2
chr5	104348332	104348558	MajorDMR-19-309809	3
chr5	104354904	104355055	MajorDMR-19-309810	2
chr5	104356693	104356804	MajorDMR-19-309811	2
chr5	104363584	104363723	MajorDMR-19-309812	3
chr5	104368823	104368887	MajorDMR-19-309813	2
chr5	104370642	104370904	MajorDMR-19-309814	3
chr5	104374292	104374851	MajorDMR-19-309815	3
chr5	104375974	104376340	MajorDMR-19-309816	2
chr5	104380466	104380867	MajorDMR-19-309817	2
chr5	104381997	104382246	MajorDMR-19-309818	2
chr5	104389795	104390484	MajorDMR-19-309819	4
chr5	104395717	104396026	MajorDMR-19-309820	2
chr5	104397364	104397837	MajorDMR-19-309821	3
chr5	104398398	104398900	MajorDMR-19-309822	2
chr5	104401479	104401854	MajorDMR-19-309823	4
chr5	104404420	104404822	MajorDMR-19-309824	2
chr5	104406553	104406939	MajorDMR-19-309825	2
chr5	104407561	104407978	MajorDMR-19-309826	2
chr5	104410611	104411359	MajorDMR-19-309827	4
chr5	104414705	104415239	MajorDMR-19-309828	3
chr5	104418533	104418593	MajorDMR-19-309829	2
chr5	104420495	104420806	MajorDMR-19-309830	2
chr5	104423417	104424295	MajorDMR-19-309831	7
chr5	104425472	104426197	MajorDMR-19-309832	3
chr5	104427388	104427570	MajorDMR-19-309833	2
chr5	104437380	104437416	MajorDMR-19-309834	2
chr5	104439238	104439823	MajorDMR-19-309835	4
chr5	104443501	104444039	MajorDMR-19-309836	3
chr5	104446788	104446962	MajorDMR-19-309837	2
chr5	104451849	104451884	MajorDMR-19-309838	2
chr5	104452983	104453483	MajorDMR-19-309839	2
chr5	104456663	104456959	MajorDMR-19-309840	3
chr5	104460730	104461109	MajorDMR-19-309841	3
chr5	104470672	104471079	MajorDMR-19-309842	2
chr5	104482795	104482916	MajorDMR-19-309843	2
chr5	104489523	104490210	MajorDMR-19-309844	4
chr5	104492419	104492687	MajorDMR-19-309845	2
chr5	104494344	104494584	MajorDMR-19-309846	2
chr5	104500424	104500581	MajorDMR-19-309847	2
chr5	104503832	104503991	MajorDMR-19-309848	2
chr5	104506438	104506929	MajorDMR-19-309849	2
chr5	104507761	104508044	MajorDMR-19-309850	2
chr5	104512333	104512835	MajorDMR-19-309851	2
chr5	104518772	104519207	MajorDMR-19-309852	2
chr5	104527101	104528438	MajorDMR-19-309853	5
chr5	104530212	104530405	MajorDMR-19-309854	2
chr5	104534202	104534322	MajorDMR-19-309855	2
chr5	104536441	104537048	MajorDMR-19-309856	3
chr5	104542255	104542403	MajorDMR-19-309857	2
chr5	104545611	104546066	MajorDMR-19-309858	2
chr5	104553551	104553874	MajorDMR-19-309859	3
chr5	104555360	104555976	MajorDMR-19-309860	5
chr5	104562133	104562245	MajorDMR-19-309861	2
chr5	104563414	104563589	MajorDMR-19-309862	4
chr5	104566361	104566797	MajorDMR-19-309863	3
chr5	104568119	104568428	MajorDMR-19-309864	2
chr5	104574403	104574534	MajorDMR-19-309865	2
chr5	104578562	104578932	MajorDMR-19-309866	3
chr5	104580745	104581065	MajorDMR-19-309867	3
chr5	104590404	104590554	MajorDMR-19-309868	2
chr5	104594016	104594170	MajorDMR-19-309869	2
chr5	104598045	104598364	MajorDMR-19-309870	2
chr5	104603350	104603809	MajorDMR-19-309871	2
chr5	104605272	104605727	MajorDMR-19-309872	4
chr5	104609085	104609117	MajorDMR-19-309873	2
chr5	104612981	104613048	MajorDMR-19-309874	2
chr5	104623050	104623402	MajorDMR-19-309875	2
chr5	104626199	104627000	MajorDMR-19-309876	3
chr5	104631386	104631839	MajorDMR-19-309877	2
chr5	104637731	104638090	MajorDMR-19-309878	2
chr5	104642823	104642956	MajorDMR-19-309879	2
chr5	104644873	104645874	MajorDMR-19-309880	4
chr5	104654516	104654740	MajorDMR-19-309881	2
chr5	104657473	104657724	MajorDMR-19-309882	2
chr5	104659972	104660475	MajorDMR-19-309883	3
chr5	104671705	104672181	MajorDMR-19-309884	2
chr5	104673625	104674494	MajorDMR-19-309885	3
chr5	104675452	104675701	MajorDMR-19-309886	2
chr5	104681305	104681653	MajorDMR-19-309887	2
chr5	104686378	104687259	MajorDMR-19-309888	5
chr5	104689762	104690442	MajorDMR-19-309889	3
chr5	104703934	104704100	MajorDMR-19-309890	2
chr5	104713971	104714238	MajorDMR-19-309891	2
chr5	104722544	104722595	MajorDMR-19-309892	2
chr5	104723988	104724514	MajorDMR-19-309893	3
chr5	104726417	104726927	MajorDMR-19-309894	4
chr5	104733989	104734553	MajorDMR-19-309895	3
chr5	104742389	104742523	MajorDMR-19-309896	2
chr5	104746878	104747652	MajorDMR-19-309897	3
chr5	104750129	104750741	MajorDMR-19-309898	3
chr5	104761896	104762105	MajorDMR-19-309899	2
chr5	104767421	104767526	MajorDMR-19-309900	2
chr5	104768649	104769527	MajorDMR-19-309901	3
chr5	104773844	104774343	MajorDMR-19-309902	2
chr5	104777119	104777431	MajorDMR-19-309903	2
chr5	104780707	104781562	MajorDMR-19-309904	5
chr5	104784258	104785071	MajorDMR-19-309905	3
chr5	104786225	104787432	MajorDMR-19-309906	6
chr5	104790558	104790701	MajorDMR-19-309907	2
chr5	104792666	104792933	MajorDMR-19-309908	2
chr5	104793724	104793858	MajorDMR-19-309909	2
chr5	104797050	104797117	MajorDMR-19-309910	2
chr5	104806765	104807029	MajorDMR-19-309911	2
chr5	104819134	104819863	MajorDMR-19-309912	3
chr5	104822125	104822259	MajorDMR-19-309913	2
chr5	104824416	104824745	MajorDMR-19-309914	2
chr5	104826159	104826543	MajorDMR-19-309915	2
chr5	104834121	104834346	MajorDMR-19-309916	2
chr5	104839290	104839918	MajorDMR-19-309917	4
chr5	104843290	104844316	MajorDMR-19-309918	4
chr5	104845097	104845625	MajorDMR-19-309919	3
chr5	104858879	104859271	MajorDMR-19-309920	2
chr5	104864403	104864462	MajorDMR-19-309921	2
chr5	104865376	104865726	MajorDMR-19-309922	3
chr5	104866512	104866655	MajorDMR-19-309923	2
chr5	104869764	104869867	MajorDMR-19-309924	3
chr5	104870924	104871161	MajorDMR-19-309925	2
chr5	104875199	104875300	MajorDMR-19-309926	2
chr5	104877799	104878375	MajorDMR-19-309927	4
chr5	104882127	104882437	MajorDMR-19-309928	2
chr5	104885711	104886090	MajorDMR-19-309929	3
chr5	104886968	104887468	MajorDMR-19-309930	2
chr5	104896061	104896543	MajorDMR-19-309931	2
chr5	104899561	104900731	MajorDMR-19-309932	5
chr5	104909806	104910184	MajorDMR-19-309933	3
chr5	104913367	104913803	MajorDMR-19-309934	3
chr5	104917600	104917962	MajorDMR-19-309935	3
chr5	104923908	104924298	MajorDMR-19-309936	3
chr5	104926234	104926589	MajorDMR-19-309937	2
chr5	104934142	104934396	MajorDMR-19-309938	2
chr5	104949848	104950249	MajorDMR-19-309939	2
chr5	104951996	104952415	MajorDMR-19-309940	2
chr5	104957510	104957985	MajorDMR-19-309941	2
chr5	104960229	104960540	MajorDMR-19-309942	2
chr5	104964134	104964971	MajorDMR-19-309943	3
chr5	104966587	104967316	MajorDMR-19-309944	6
chr5	104970145	104970382	MajorDMR-19-309945	2
chr5	104972785	104972819	MajorDMR-19-309946	2
chr5	105005368	105005803	MajorDMR-19-309947	4
chr5	105008057	105008218	MajorDMR-19-309948	2
chr5	105010743	105011207	MajorDMR-19-309949	3
chr5	105016682	105016724	MajorDMR-19-309950	2
chr5	105021024	105021482	MajorDMR-19-309951	2
chr5	105023397	105023518	MajorDMR-19-309952	2
chr5	105024039	105024605	MajorDMR-19-309953	5
chr5	105030521	105030989	MajorDMR-19-309954	4
chr5	105039830	105039882	MajorDMR-19-309955	2
chr5	105042782	105043809	MajorDMR-19-309956	4
chr5	105056184	105056626	MajorDMR-19-309957	2
chr5	105057166	105057415	MajorDMR-19-309958	2
chr5	105060184	105060847	MajorDMR-19-309959	3
chr5	105068963	105069294	MajorDMR-19-309960	2
chr5	105070886	105071324	MajorDMR-19-309961	2
chr5	105076193	105076537	MajorDMR-19-309962	3
chr5	105077422	105077502	MajorDMR-19-309963	2
chr5	105093833	105094117	MajorDMR-19-309964	2
chr5	105094771	105095300	MajorDMR-19-309965	3
chr5	105096720	105096907	MajorDMR-19-309966	2
chr5	105100494	105100929	MajorDMR-19-309967	3
chr5	105102880	105103240	MajorDMR-19-309968	3
chr5	105105201	105105577	MajorDMR-19-309969	2
chr5	105111990	105112339	MajorDMR-19-309970	3
chr5	105126008	105126596	MajorDMR-19-309971	3
chr5	105147730	105147756	MajorDMR-19-309972	2
chr5	105149049	105149434	MajorDMR-19-309973	2
chr5	105157013	105157272	MajorDMR-19-309974	2
chr5	105159723	105160066	MajorDMR-19-309975	2
chr5	105162520	105162575	MajorDMR-19-309976	2
chr5	105164759	105165156	MajorDMR-19-309977	2
chr5	105165780	105166463	MajorDMR-19-309978	3
chr5	105170847	105171779	MajorDMR-19-309979	3
chr5	105173535	105173789	MajorDMR-19-309980	3
chr5	105185521	105185900	MajorDMR-19-309981	2
chr5	105192598	105192620	MajorDMR-19-309982	2
chr5	105198537	105199006	MajorDMR-19-309983	2
chr5	105203490	105203700	MajorDMR-19-309984	2
chr5	105209881	105210210	MajorDMR-19-309985	2
chr5	105217932	105218298	MajorDMR-19-309986	2
chr5	105234040	105234158	MajorDMR-19-309987	2
chr5	105238610	105238965	MajorDMR-19-309988	3
chr5	105247781	105248118	MajorDMR-19-309989	2
chr5	105254220	105254930	MajorDMR-19-309990	3
chr5	105260348	105260464	MajorDMR-19-309991	2
chr5	105264709	105265202	MajorDMR-19-309992	2
chr5	105266931	105267177	MajorDMR-19-309993	3
chr5	105274827	105274892	MajorDMR-19-309994	2
chr5	105276757	105277313	MajorDMR-19-309995	4
chr5	105278921	105279721	MajorDMR-19-309996	7
chr5	105281000	105281147	MajorDMR-19-309997	2
chr5	105282180	105282751	MajorDMR-19-309998	3
chr5	105286985	105287309	MajorDMR-19-309999	2
chr5	105299916	105300064	MajorDMR-19-310000	2
chr5	105309098	105309205	MajorDMR-19-310001	2
chr5	105311323	105311479	MajorDMR-19-310002	4
chr5	105312351	105313321	MajorDMR-19-310003	5
chr5	105314931	105315179	MajorDMR-19-310004	2
chr5	105318402	105318876	MajorDMR-19-310005	3
chr5	105332504	105332915	MajorDMR-19-310006	3
chr5	105340605	105340908	MajorDMR-19-310007	3
chr5	105343396	105343687	MajorDMR-19-310008	2
chr5	105346937	105347333	MajorDMR-19-310009	2
chr5	105352934	105353227	MajorDMR-19-310010	2
chr5	105355872	105356323	MajorDMR-19-310011	2
chr5	105358108	105358182	MajorDMR-19-310012	2
chr5	105362160	105362842	MajorDMR-19-310013	3
chr5	105367345	105368002	MajorDMR-19-310014	3
chr5	105372644	105372917	MajorDMR-19-310015	3
chr5	105376719	105376868	MajorDMR-19-310016	2
chr5	105378554	105378899	MajorDMR-19-310017	2
chr5	105393446	105393672	MajorDMR-19-310018	2
chr5	105395927	105396032	MajorDMR-19-310019	2
chr5	105405539	105405842	MajorDMR-19-310020	2
chr5	105415484	105415555	MajorDMR-19-310021	2
chr5	105417614	105417678	MajorDMR-19-310022	2
chr5	105419862	105420176	MajorDMR-19-310023	2
chr5	105421729	105422398	MajorDMR-19-310024	3
chr5	105429825	105429974	MajorDMR-19-310025	2
chr5	105439993	105440492	MajorDMR-19-310026	2
chr5	105447230	105447611	MajorDMR-19-310027	2
chr5	105453578	105454177	MajorDMR-19-310028	3
chr5	105456170	105456281	MajorDMR-19-310029	3
chr5	105457892	105458222	MajorDMR-19-310030	4
chr5	105459751	105459874	MajorDMR-19-310031	2
chr5	105466469	105466842	MajorDMR-19-310032	2
chr5	105480570	105480726	MajorDMR-19-310033	2
chr5	105488696	105488951	MajorDMR-19-310034	2
chr5	105491047	105491391	MajorDMR-19-310035	2
chr5	105492016	105492125	MajorDMR-19-310036	2
chr5	105493660	105493894	MajorDMR-19-310037	2
chr5	105498981	105499432	MajorDMR-19-310038	2
chr5	105502099	105502821	MajorDMR-19-310039	4
chr5	105508124	105508429	MajorDMR-19-310040	2
chr5	105512711	105512748	MajorDMR-19-310041	2
chr5	105517860	105518113	MajorDMR-19-310042	3
chr5	105521672	105522155	MajorDMR-19-310043	2
chr5	105526874	105526971	MajorDMR-19-310044	2
chr5	105527893	105528327	MajorDMR-19-310045	2
chr5	105531578	105532066	MajorDMR-19-310046	4
chr5	105537713	105537757	MajorDMR-19-310047	2
chr5	105540310	105540645	MajorDMR-19-310048	2
chr5	105551634	105552367	MajorDMR-19-310049	3
chr5	105567355	105567552	MajorDMR-19-310050	2
chr5	105570396	105570868	MajorDMR-19-310051	3
chr5	105595010	105595690	MajorDMR-19-310052	7
chr5	105604792	105605034	MajorDMR-19-310053	2
chr5	105611846	105612068	MajorDMR-19-310054	2
chr5	105613582	105613892	MajorDMR-19-310055	2
chr5	105618587	105618688	MajorDMR-19-310056	2
chr5	105625404	105625739	MajorDMR-19-310057	2
chr5	105639851	105640106	MajorDMR-19-310058	3
chr5	105649433	105650401	MajorDMR-19-310059	4
chr5	105655431	105655813	MajorDMR-19-310060	2
chr5	105669520	105670351	MajorDMR-19-310061	3
chr5	105685031	105685090	MajorDMR-19-310062	3
chr5	105687953	105688438	MajorDMR-19-310063	2
chr5	105692788	105693125	MajorDMR-19-310064	4
chr5	105711232	105711623	MajorDMR-19-310065	2
chr5	105712998	105713322	MajorDMR-19-310066	2
chr5	105716760	105717087	MajorDMR-19-310067	2
chr5	105718200	105718358	MajorDMR-19-310068	2
chr5	105728383	105728489	MajorDMR-19-310069	2
chr5	105729442	105729879	MajorDMR-19-310070	2
chr5	105730866	105731142	MajorDMR-19-310071	3
chr5	105735594	105735685	MajorDMR-19-310072	2
chr5	105738959	105739458	MajorDMR-19-310073	3
chr5	105741535	105742021	MajorDMR-19-310074	2
chr5	105744536	105744934	MajorDMR-19-310075	2
chr5	105751331	105751700	MajorDMR-19-310076	2
chr5	105758779	105758868	MajorDMR-19-310077	2
chr5	105776843	105777081	MajorDMR-19-310078	2
chr5	105783090	105783232	MajorDMR-19-310079	2
chr5	105788564	105789034	MajorDMR-19-310080	2
chr5	105790377	105790389	MajorDMR-19-310081	2
chr5	105793290	105793743	MajorDMR-19-310082	2
chr5	105795386	105795975	MajorDMR-19-310083	5
chr5	105798904	105799378	MajorDMR-19-310084	2
chr5	105808136	105808510	MajorDMR-19-310085	2
chr5	105815121	105815210	MajorDMR-19-310086	2
chr5	105818399	105818838	MajorDMR-19-310087	4
chr5	105820085	105820104	MajorDMR-19-310088	2
chr5	105824811	105824908	MajorDMR-19-310089	2
chr5	105840903	105842014	MajorDMR-19-310090	5
chr5	105846507	105846850	MajorDMR-19-310091	3
chr5	105855475	105855790	MajorDMR-19-310092	2
chr5	105858084	105858314	MajorDMR-19-310093	4
chr5	105860655	105861032	MajorDMR-19-310094	2
chr5	105863480	105863572	MajorDMR-19-310095	2
chr5	105868036	105868479	MajorDMR-19-310096	2
chr5	105869575	105869735	MajorDMR-19-310097	2
chr5	105885765	105885778	MajorDMR-19-310098	2
chr5	105892262	105892431	MajorDMR-19-310099	2
chr5	105893404	105894097	MajorDMR-19-310100	3
chr5	105896053	105896061	MajorDMR-19-310101	2
chr5	105903559	105903694	MajorDMR-19-310102	2
chr5	105905115	105905265	MajorDMR-19-310103	2
chr5	105912811	105913245	MajorDMR-19-310104	2
chr5	105920256	105920728	MajorDMR-19-310105	2
chr5	105922519	105922945	MajorDMR-19-310106	2
chr5	105924462	105925015	MajorDMR-19-310107	3
chr5	105925596	105925826	MajorDMR-19-310108	2
chr5	105936591	105936925	MajorDMR-19-310109	2
chr5	105937431	105937615	MajorDMR-19-310110	3
chr5	105938247	105938910	MajorDMR-19-310111	4
chr5	105945240	105945957	MajorDMR-19-310112	5
chr5	105971119	105971187	MajorDMR-19-310113	2
chr5	105975155	105975961	MajorDMR-19-310114	3
chr5	105984022	105984711	MajorDMR-19-310115	3
chr5	105992897	105993007	MajorDMR-19-310116	2
chr5	105995615	105995826	MajorDMR-19-310117	2
chr5	106006051	106006148	MajorDMR-19-310118	2
chr5	106009089	106009545	MajorDMR-19-310119	2
chr5	106011359	106011519	MajorDMR-19-310120	2
chr5	106016410	106016874	MajorDMR-19-310121	3
chr5	106018536	106019316	MajorDMR-19-310122	3
chr5	106020605	106020663	MajorDMR-19-310123	2
chr5	106024153	106024522	MajorDMR-19-310124	2
chr5	106027429	106027634	MajorDMR-19-310125	2
chr5	106035076	106035104	MajorDMR-19-310126	2
chr5	106037567	106037673	MajorDMR-19-310127	2
chr5	106038588	106039407	MajorDMR-19-310128	5
chr5	106043028	106043513	MajorDMR-19-310129	2
chr5	106056247	106056642	MajorDMR-19-310130	2
chr5	106072622	106072941	MajorDMR-19-310131	2
chr5	106074901	106075801	MajorDMR-19-310132	3
chr5	106083166	106083506	MajorDMR-19-310133	3
chr5	106086095	106086110	MajorDMR-19-310134	2
chr5	106087712	106087945	MajorDMR-19-310135	2
chr5	106090935	106091293	MajorDMR-19-310136	2
chr5	106091964	106092203	MajorDMR-19-310137	2
chr5	106093528	106093701	MajorDMR-19-310138	3
chr5	106104417	106104586	MajorDMR-19-310139	2
chr5	106131899	106132260	MajorDMR-19-310140	2
chr5	106133919	106134000	MajorDMR-19-310141	2
chr5	106137396	106137586	MajorDMR-19-310142	3
chr5	106150809	106151601	MajorDMR-19-310143	4
chr5	106153120	106153540	MajorDMR-19-310144	3
chr5	106154313	106154513	MajorDMR-19-310145	2
chr5	106158883	106159165	MajorDMR-19-310146	2
chr5	106165457	106165641	MajorDMR-19-310147	2
chr5	106169197	106169641	MajorDMR-19-310148	3
chr5	106185827	106185899	MajorDMR-19-310149	2
chr5	106187796	106188135	MajorDMR-19-310150	2
chr5	106188932	106189203	MajorDMR-19-310151	2
chr5	106195956	106196585	MajorDMR-19-310152	3
chr5	106198544	106198751	MajorDMR-19-310153	2
chr5	106202047	106202540	MajorDMR-19-310154	3
chr5	106208115	106208687	MajorDMR-19-310155	3
chr5	106209557	106209942	MajorDMR-19-310156	3
chr5	106211581	106211726	MajorDMR-19-310157	3
chr5	106215534	106215722	MajorDMR-19-310158	2
chr5	106216673	106217032	MajorDMR-19-310159	3
chr5	106226269	106226341	MajorDMR-19-310160	3
chr5	106230867	106230898	MajorDMR-19-310161	2
chr5	106246966	106247760	MajorDMR-19-310162	3
chr5	106254856	106254927	MajorDMR-19-310163	2
chr5	106277314	106277706	MajorDMR-19-310164	3
chr5	106281105	106281149	MajorDMR-19-310165	2
chr5	106290559	106290882	MajorDMR-19-310166	3
chr5	106298644	106299273	MajorDMR-19-310167	3
chr5	106309705	106310187	MajorDMR-19-310168	2
chr5	106314191	106315868	MajorDMR-19-310169	19
chr5	106318154	106318260	MajorDMR-19-310170	2
chr5	106318812	106319699	MajorDMR-19-310171	8
chr5	106321034	106322138	MajorDMR-19-310172	7
chr5	106330377	106331119	MajorDMR-19-310173	5
chr5	106346240	106346766	MajorDMR-19-310174	3
chr5	106352375	106353002	MajorDMR-19-310175	3
chr5	106355087	106355686	MajorDMR-19-310176	3
chr5	106357941	106358147	MajorDMR-19-310177	2
chr5	106364429	106364518	MajorDMR-19-310178	2
chr5	106372239	106372377	MajorDMR-19-310179	2
chr5	106374606	106374885	MajorDMR-19-310180	2
chr5	106378454	106378998	MajorDMR-19-310181	3
chr5	106382219	106382305	MajorDMR-19-310182	2
chr5	106392150	106392603	MajorDMR-19-310183	2
chr5	106402480	106404041	MajorDMR-19-310184	6
chr5	106404794	106405022	MajorDMR-19-310185	2
chr5	106408626	106409115	MajorDMR-19-310186	2
chr5	106415108	106415368	MajorDMR-19-310187	2
chr5	106432933	106432985	MajorDMR-19-310188	2
chr5	106434638	106435014	MajorDMR-19-310189	3
chr5	106435815	106436484	MajorDMR-19-310190	3
chr5	106440313	106440601	MajorDMR-19-310191	3
chr5	106450791	106451700	MajorDMR-19-310192	3
chr5	106454058	106454234	MajorDMR-19-310193	2
chr5	106463143	106463212	MajorDMR-19-310194	2
chr5	106464428	106464614	MajorDMR-19-310195	2
chr5	106471257	106471311	MajorDMR-19-310196	2
chr5	106475784	106476144	MajorDMR-19-310197	2
chr5	106480002	106480336	MajorDMR-19-310198	3
chr5	106485477	106486302	MajorDMR-19-310199	3
chr5	106496167	106496754	MajorDMR-19-310200	3
chr5	106508139	106508458	MajorDMR-19-310201	2
chr5	106515242	106515457	MajorDMR-19-310202	2
chr5	106518135	106518620	MajorDMR-19-310203	3
chr5	106529110	106529132	MajorDMR-19-310204	2
chr5	106529945	106530292	MajorDMR-19-310205	2
chr5	106530918	106531301	MajorDMR-19-310206	3
chr5	106532129	106532550	MajorDMR-19-310207	3
chr5	106534223	106534605	MajorDMR-19-310208	3
chr5	106535777	106535824	MajorDMR-19-310209	2
chr5	106539458	106539677	MajorDMR-19-310210	2
chr5	106540194	106540407	MajorDMR-19-310211	2
chr5	106550679	106551484	MajorDMR-19-310212	4
chr5	106556796	106556980	MajorDMR-19-310213	2
chr5	106560301	106560548	MajorDMR-19-310214	2
chr5	106563547	106563825	MajorDMR-19-310215	2
chr5	106578748	106579426	MajorDMR-19-310216	3
chr5	106584080	106584312	MajorDMR-19-310217	3
chr5	106591069	106591343	MajorDMR-19-310218	2
chr5	106595134	106595253	MajorDMR-19-310219	2
chr5	106599491	106599609	MajorDMR-19-310220	2
chr5	106600624	106601524	MajorDMR-19-310221	6
chr5	106605628	106606099	MajorDMR-19-310222	2
chr5	106608593	106608875	MajorDMR-19-310223	2
chr5	106610025	106610208	MajorDMR-19-310224	2
chr5	106614318	106614608	MajorDMR-19-310225	2
chr5	106623790	106623830	MajorDMR-19-310226	2
chr5	106626788	106626798	MajorDMR-19-310227	2
chr5	106629820	106630311	MajorDMR-19-310228	3
chr5	106632030	106632366	MajorDMR-19-310229	5
chr5	106635508	106635852	MajorDMR-19-310230	2
chr5	106636885	106637155	MajorDMR-19-310231	2
chr5	106637821	106637857	MajorDMR-19-310232	2
chr5	106640998	106641277	MajorDMR-19-310233	2
chr5	106649503	106649868	MajorDMR-19-310234	4
chr5	106652870	106652983	MajorDMR-19-310235	2
chr5	106658942	106659018	MajorDMR-19-310236	2
chr5	106666755	106667051	MajorDMR-19-310237	4
chr5	106694621	106695028	MajorDMR-19-310238	2
chr5	106697829	106697905	MajorDMR-19-310239	2
chr5	106701131	106701736	MajorDMR-19-310240	8
chr5	106709579	106709825	MajorDMR-19-310241	3
chr5	106713065	106713334	MajorDMR-19-310242	2
chr5	106723889	106724126	MajorDMR-19-310243	3
chr5	106725093	106725897	MajorDMR-19-310244	4
chr5	106740679	106740952	MajorDMR-19-310245	2
chr5	106755318	106755594	MajorDMR-19-310246	2
chr5	106767264	106767729	MajorDMR-19-310247	2
chr5	106774982	106775429	MajorDMR-19-310248	3
chr5	106781427	106781571	MajorDMR-19-310249	2
chr5	106794046	106794147	MajorDMR-19-310250	2
chr5	106805149	106805469	MajorDMR-19-310251	3
chr5	106808598	106808909	MajorDMR-19-310252	3
chr5	106809762	106810034	MajorDMR-19-310253	2
chr5	106812785	106812901	MajorDMR-19-310254	2
chr5	106814254	106814348	MajorDMR-19-310255	2
chr5	106822848	106822942	MajorDMR-19-310256	2
chr5	106828345	106828529	MajorDMR-19-310257	2
chr5	106837738	106838465	MajorDMR-19-310258	10
chr5	106851297	106851505	MajorDMR-19-310259	2
chr5	106855796	106855919	MajorDMR-19-310260	3
chr5	106878189	106878730	MajorDMR-19-310261	5
chr5	106879659	106879813	MajorDMR-19-310262	2
chr5	106892874	106893496	MajorDMR-19-310263	12
chr5	106894004	106894419	MajorDMR-19-310264	2
chr5	106900717	106900925	MajorDMR-19-310265	3
chr5	106903762	106904040	MajorDMR-19-310266	2
chr5	106906719	106907524	MajorDMR-19-310267	15
chr5	106913299	106913459	MajorDMR-19-310268	3
chr5	106920019	106920032	MajorDMR-19-310269	2
chr5	106934672	106935322	MajorDMR-19-310270	3
chr5	106936031	106936391	MajorDMR-19-310271	2
chr5	106940820	106941718	MajorDMR-19-310272	7
chr5	106966586	106966732	MajorDMR-19-310273	2
chr5	106967758	106967962	MajorDMR-19-310274	2
chr5	106988988	106989160	MajorDMR-19-310275	3
chr5	106997160	106997174	MajorDMR-19-310276	2
chr5	107010213	107010365	MajorDMR-19-310277	2
chr5	107011131	107011840	MajorDMR-19-310278	7
chr5	107013903	107014500	MajorDMR-19-310279	3
chr5	107018658	107018779	MajorDMR-19-310280	2
chr5	107029190	107029532	MajorDMR-19-310281	2
chr5	107033531	107034308	MajorDMR-19-310282	3
chr5	107040635	107041041	MajorDMR-19-310283	2
chr5	107047821	107047984	MajorDMR-19-310284	2
chr5	107060153	107060640	MajorDMR-19-310285	11
chr5	107078765	107078866	MajorDMR-19-310286	2
chr5	107082357	107082955	MajorDMR-19-310287	3
chr5	107095170	107095573	MajorDMR-19-310288	2
chr5	107098237	107098302	MajorDMR-19-310289	2
chr5	107099562	107099887	MajorDMR-19-310290	2
chr5	107112365	107112431	MajorDMR-19-310291	2
chr5	107118926	107119326	MajorDMR-19-310292	3
chr5	107124442	107124827	MajorDMR-19-310293	3
chr5	107135150	107135555	MajorDMR-19-310294	7
chr5	107148004	107148767	MajorDMR-19-310295	7
chr5	107159353	107159558	MajorDMR-19-310296	4
chr5	107162109	107162171	MajorDMR-19-310297	2
chr5	107167409	107167790	MajorDMR-19-310298	4
chr5	107176014	107176042	MajorDMR-19-310299	2
chr5	107177133	107177228	MajorDMR-19-310300	2
chr5	107179582	107179841	MajorDMR-19-310301	2
chr5	107180764	107181161	MajorDMR-19-310302	3
chr5	107595753	107596572	MajorDMR-19-310303	6
chr5	107718681	107718858	MajorDMR-19-310304	3
chr5	107741611	107741830	MajorDMR-19-310305	2
chr5	107757315	107757568	MajorDMR-19-310306	2
chr5	107762980	107763438	MajorDMR-19-310307	2
chr5	107767514	107767970	MajorDMR-19-310308	2
chr5	107782525	107782732	MajorDMR-19-310309	2
chr5	107786271	107786625	MajorDMR-19-310310	2
chr5	107790428	107790455	MajorDMR-19-310311	2
chr5	107793563	107793769	MajorDMR-19-310312	2
chr5	107795269	107795890	MajorDMR-19-310313	3
chr5	107806375	107806733	MajorDMR-19-310314	2
chr5	107836806	107837283	MajorDMR-19-310315	2
chr5	107856791	107857887	MajorDMR-19-310316	7
chr5	107859909	107859946	MajorDMR-19-310317	3
chr5	107864613	107865112	MajorDMR-19-310318	2
chr5	107867100	107867584	MajorDMR-19-310319	3
chr5	107869108	107869323	MajorDMR-19-310320	2
chr5	107884468	107884762	MajorDMR-19-310321	4
chr5	107887290	107887530	MajorDMR-19-310322	3
chr5	107888257	107888525	MajorDMR-19-310323	3
chr5	107903298	107903374	MajorDMR-19-310324	3
chr5	107909223	107909540	MajorDMR-19-310325	3
chr5	107940806	107941067	MajorDMR-19-310326	2
chr5	107950676	107950881	MajorDMR-19-310327	2
chr5	107954454	107954674	MajorDMR-19-310328	2
chr5	107956471	107956924	MajorDMR-19-310329	3
chr5	107991974	107992101	MajorDMR-19-310330	2
chr5	107994878	107994958	MajorDMR-19-310331	3
chr5	107996113	107996820	MajorDMR-19-310332	5
chr5	108014134	108014562	MajorDMR-19-310333	3
chr5	108017519	108017683	MajorDMR-19-310334	6
chr5	108021490	108021582	MajorDMR-19-310335	3
chr5	108036338	108036362	MajorDMR-19-310336	2
chr5	108055344	108055426	MajorDMR-19-310337	4
chr5	108063149	108063531	MajorDMR-19-310338	7
chr5	108064582	108065158	MajorDMR-19-310339	8
chr5	108066192	108066406	MajorDMR-19-310340	3
chr5	108086495	108086750	MajorDMR-19-310341	12
chr5	108094494	108094577	MajorDMR-19-310342	3
chr5	108100759	108100861	MajorDMR-19-310343	2
chr5	108133333	108133614	MajorDMR-19-310344	4
chr5	108193604	108193786	MajorDMR-19-310345	2
chr5	108194379	108195045	MajorDMR-19-310346	5
chr5	108203493	108203550	MajorDMR-19-310347	3
chr5	108389670	108389988	MajorDMR-19-310348	3
chr5	108477304	108477380	MajorDMR-19-310349	2
chr5	108478278	108478304	MajorDMR-19-310350	2
chr5	108559472	108559575	MajorDMR-19-310351	2
chr5	108561345	108561585	MajorDMR-19-310352	2
chr5	108574034	108574061	MajorDMR-19-310353	2
chr5	108585347	108585407	MajorDMR-19-310354	3
chr5	108589075	108589232	MajorDMR-19-310355	4
chr5	108607040	108607154	MajorDMR-19-310356	3
chr5	108633886	108634078	MajorDMR-19-310357	2
chr5	108638833	108638938	MajorDMR-19-310358	3
chr5	108660863	108660927	MajorDMR-19-310359	3
chr5	108733241	108733251	MajorDMR-19-310360	2
chr5	108748808	108749154	MajorDMR-19-310361	2
chr5	108786071	108786476	MajorDMR-19-310362	9
chr5	108791066	108791674	MajorDMR-19-310363	4
chr5	108804392	108804666	MajorDMR-19-310364	2
chr5	108810849	108810876	MajorDMR-19-310365	2
chr5	108818796	108819609	MajorDMR-19-310366	4
chr5	108820295	108821022	MajorDMR-19-310367	9
chr5	108835555	108836075	MajorDMR-19-310368	3
chr5	108842357	108842684	MajorDMR-19-310369	2
chr5	108847723	108848550	MajorDMR-19-310370	10
chr5	108862235	108862264	MajorDMR-19-310371	2
chr5	108865409	108865443	MajorDMR-19-310372	2
chr5	108871024	108871043	MajorDMR-19-310373	2
chr5	108894260	108894278	MajorDMR-19-310374	2
chr5	108915533	108916158	MajorDMR-19-310375	3
chr5	108946446	108946497	MajorDMR-19-310376	2
chr5	108957141	108957190	MajorDMR-19-310377	3
chr5	108959383	108959421	MajorDMR-19-310378	3
chr5	108961845	108961901	MajorDMR-19-310379	2
chr5	108965860	108966227	MajorDMR-19-310380	2
chr5	108980680	108981188	MajorDMR-19-310381	3
chr5	108992622	108993123	MajorDMR-19-310382	6
chr5	108993874	108993915	MajorDMR-19-310383	2
chr5	109029136	109029200	MajorDMR-19-310384	2
chr5	109035848	109036106	MajorDMR-19-310385	3
chr5	109078337	109079377	MajorDMR-19-310386	9
chr5	109094668	109094735	MajorDMR-19-310387	2
chr5	109098377	109098748	MajorDMR-19-310388	2
chr5	109212191	109212511	MajorDMR-19-310389	6
chr5	109257715	109257867	MajorDMR-19-310390	2
chr5	109266936	109267557	MajorDMR-19-310391	4
chr5	109272984	109273086	MajorDMR-19-310392	2
chr5	109280415	109280886	MajorDMR-19-310393	3
chr5	109282391	109282437	MajorDMR-19-310394	3
chr5	109297803	109298252	MajorDMR-19-310395	3
chr5	109299190	109299501	MajorDMR-19-310396	3
chr5	109323631	109323835	MajorDMR-19-310397	3
chr5	109332668	109332952	MajorDMR-19-310398	3
chr5	109335999	109337479	MajorDMR-19-310399	10
chr5	109358366	109358397	MajorDMR-19-310400	2
chr5	109385841	109385988	MajorDMR-19-310401	2
chr5	109420964	109420989	MajorDMR-19-310402	2
chr5	109422491	109422519	MajorDMR-19-310403	2
chr5	109423604	109423879	MajorDMR-19-310404	5
chr5	109427295	109427627	MajorDMR-19-310405	2
chr5	109430008	109430027	MajorDMR-19-310406	2
chr5	109431684	109432839	MajorDMR-19-310407	7
chr5	109439598	109440006	MajorDMR-19-310408	6
chr5	109440570	109440946	MajorDMR-19-310409	3
chr5	109443753	109444635	MajorDMR-19-310410	8
chr5	109445937	109445977	MajorDMR-19-310411	2
chr5	109446662	109446785	MajorDMR-19-310412	2
chr5	109449280	109449353	MajorDMR-19-310413	2
chr5	109492280	109492361	MajorDMR-19-310414	2
chr5	109513741	109513748	MajorDMR-19-310415	2
chr5	109514999	109515366	MajorDMR-19-310416	2
chr5	109624648	109625403	MajorDMR-19-310417	4
chr5	109630912	109631156	MajorDMR-19-310418	2
chr5	109659028	109659152	MajorDMR-19-310419	2
chr5	109668234	109668413	MajorDMR-19-310420	2
chr5	109673994	109674617	MajorDMR-19-310421	9
chr5	109701822	109701930	MajorDMR-19-310422	2
chr5	109707544	109707898	MajorDMR-19-310423	2
chr5	109713211	109713660	MajorDMR-19-310424	2
chr5	109721950	109722303	MajorDMR-19-310425	5
chr5	109756434	109756476	MajorDMR-19-310426	2
chr5	109776610	109776967	MajorDMR-19-310427	3
chr5	109782992	109783582	MajorDMR-19-310428	3
chr5	109785682	109785818	MajorDMR-19-310429	2
chr5	109788147	109788528	MajorDMR-19-310430	2
chr5	109798499	109798699	MajorDMR-19-310431	2
chr5	109812449	109812627	MajorDMR-19-310432	2
chr5	109819984	109820037	MajorDMR-19-310433	2
chr5	109823563	109823892	MajorDMR-19-310434	2
chr5	109844067	109844446	MajorDMR-19-310435	2
chr5	109849886	109849998	MajorDMR-19-310436	2
chr5	109870542	109872690	MajorDMR-19-310437	12
chr5	109926033	109926627	MajorDMR-19-310438	4
chr5	109966190	109966252	MajorDMR-19-310439	2
chr5	109984165	109984846	MajorDMR-19-310440	3
chr5	109993368	109993464	MajorDMR-19-310441	2
chr5	109999628	109999698	MajorDMR-19-310442	2
chr5	110000989	110001147	MajorDMR-19-310443	3
chr5	110008596	110009061	MajorDMR-19-310444	2
chr5	110016730	110016931	MajorDMR-19-310445	4
chr5	110029672	110030539	MajorDMR-19-310446	3
chr5	110038593	110039288	MajorDMR-19-310447	6
chr5	110044749	110045041	MajorDMR-19-310448	2
chr5	110057143	110057485	MajorDMR-19-310449	2
chr5	110058182	110058240	MajorDMR-19-310450	2
chr5	110072577	110072909	MajorDMR-19-310451	3
chr5	110085854	110085893	MajorDMR-19-310452	2
chr5	110107435	110107851	MajorDMR-19-310453	2
chr5	110127243	110127583	MajorDMR-19-310454	2
chr5	110140302	110140694	MajorDMR-19-310455	2
chr5	110145356	110145594	MajorDMR-19-310456	2
chr5	110154118	110154905	MajorDMR-19-310457	3
chr5	110162327	110162541	MajorDMR-19-310458	2
chr5	110169730	110170213	MajorDMR-19-310459	2
chr5	110170807	110170993	MajorDMR-19-310460	4
chr5	110172721	110173218	MajorDMR-19-310461	2
chr5	110176334	110176527	MajorDMR-19-310462	2
chr5	110180522	110181283	MajorDMR-19-310463	4
chr5	110186758	110187157	MajorDMR-19-310464	2
chr5	110189232	110189357	MajorDMR-19-310465	2
chr5	110192655	110192742	MajorDMR-19-310466	2
chr5	110194396	110194496	MajorDMR-19-310467	2
chr5	110200961	110201797	MajorDMR-19-310468	3
chr5	110203340	110203883	MajorDMR-19-310469	3
chr5	110205553	110205934	MajorDMR-19-310470	2
chr5	110206566	110207409	MajorDMR-19-310471	3
chr5	110214906	110215617	MajorDMR-19-310472	4
chr5	110217592	110218433	MajorDMR-19-310473	3
chr5	110228272	110229036	MajorDMR-19-310474	5
chr5	110235000	110235558	MajorDMR-19-310475	3
chr5	110245361	110246613	MajorDMR-19-310476	4
chr5	110248316	110248521	MajorDMR-19-310477	2
chr5	110249754	110250287	MajorDMR-19-310478	3
chr5	110251443	110251596	MajorDMR-19-310479	3
chr5	110252300	110253752	MajorDMR-19-310480	10
chr5	110255105	110255478	MajorDMR-19-310481	2
chr5	110256153	110256489	MajorDMR-19-310482	4
chr5	110261084	110261635	MajorDMR-19-310483	3
chr5	110263458	110263547	MajorDMR-19-310484	2
chr5	110275246	110275878	MajorDMR-19-310485	3
chr5	110278825	110278921	MajorDMR-19-310486	2
chr5	110281357	110281794	MajorDMR-19-310487	2
chr5	110283550	110283892	MajorDMR-19-310488	3
chr5	110284549	110284776	MajorDMR-19-310489	2
chr5	110286004	110286417	MajorDMR-19-310490	3
chr5	110287635	110287800	MajorDMR-19-310491	2
chr5	110289532	110289915	MajorDMR-19-310492	2
chr5	110290521	110290874	MajorDMR-19-310493	3
chr5	110292105	110292986	MajorDMR-19-310494	15
chr5	110294628	110294848	MajorDMR-19-310495	2
chr5	110296001	110297232	MajorDMR-19-310496	5
chr5	110297951	110298408	MajorDMR-19-310497	3
chr5	110300369	110300445	MajorDMR-19-310498	2
chr5	110305357	110305735	MajorDMR-19-310499	2
chr5	110306445	110307549	MajorDMR-19-310500	4
chr5	110309912	110310349	MajorDMR-19-310501	2
chr5	110316474	110316497	MajorDMR-19-310502	2
chr5	110332426	110332583	MajorDMR-19-310503	2
chr5	110334384	110334613	MajorDMR-19-310504	3
chr5	110338322	110338522	MajorDMR-19-310505	3
chr5	110339843	110340180	MajorDMR-19-310506	4
chr5	110344205	110344660	MajorDMR-19-310507	2
chr5	110346153	110346539	MajorDMR-19-310508	2
chr5	110349614	110350101	MajorDMR-19-310509	2
chr5	110352199	110352545	MajorDMR-19-310510	2
chr5	110355026	110355230	MajorDMR-19-310511	2
chr5	110357977	110358038	MajorDMR-19-310512	2
chr5	110359752	110360240	MajorDMR-19-310513	2
chr5	110365535	110366197	MajorDMR-19-310514	3
chr5	110379330	110380220	MajorDMR-19-310515	6
chr5	110389732	110389787	MajorDMR-19-310516	2
chr5	110398892	110399493	MajorDMR-19-310517	3
chr5	110405814	110406196	MajorDMR-19-310518	10
chr5	110406755	110407539	MajorDMR-19-310519	6
chr5	110408368	110408629	MajorDMR-19-310520	4
chr5	110419099	110419596	MajorDMR-19-310521	7
chr5	110422516	110422976	MajorDMR-19-310522	2
chr5	110483414	110483529	MajorDMR-19-310523	2
chr5	110489364	110490142	MajorDMR-19-310524	3
chr5	110495452	110495904	MajorDMR-19-310525	4
chr5	110503473	110503581	MajorDMR-19-310526	2
chr5	110511404	110511784	MajorDMR-19-310527	2
chr5	110516497	110516986	MajorDMR-19-310528	2
chr5	110521314	110521660	MajorDMR-19-310529	3
chr5	110524732	110525132	MajorDMR-19-310530	2
chr5	110526133	110526559	MajorDMR-19-310531	2
chr5	110527088	110527157	MajorDMR-19-310532	2
chr5	110530077	110530236	MajorDMR-19-310533	2
chr5	110534150	110534208	MajorDMR-19-310534	2
chr5	110537137	110537295	MajorDMR-19-310535	2
chr5	110540433	110540625	MajorDMR-19-310536	2
chr5	110550035	110550086	MajorDMR-19-310537	2
chr5	110550885	110550889	MajorDMR-19-310538	2
chr5	110569571	110570028	MajorDMR-19-310539	3
chr5	110573746	110573881	MajorDMR-19-310540	2
chr5	110578137	110578683	MajorDMR-19-310541	3
chr5	110579490	110579692	MajorDMR-19-310542	2
chr5	110597161	110597348	MajorDMR-19-310543	2
chr5	110597873	110597998	MajorDMR-19-310544	2
chr5	110601958	110602369	MajorDMR-19-310545	2
chr5	110605376	110605734	MajorDMR-19-310546	2
chr5	110606737	110606852	MajorDMR-19-310547	2
chr5	110609796	110610074	MajorDMR-19-310548	2
chr5	110611332	110611410	MajorDMR-19-310549	2
chr5	110614566	110614906	MajorDMR-19-310550	8
chr5	110636838	110637319	MajorDMR-19-310551	2
chr5	110644717	110644842	MajorDMR-19-310552	3
chr5	110652585	110652680	MajorDMR-19-310553	2
chr5	110657909	110658061	MajorDMR-19-310554	2
chr5	110668137	110668594	MajorDMR-19-310555	2
chr5	110696012	110696230	MajorDMR-19-310556	2
chr5	110703655	110704106	MajorDMR-19-310557	2
chr5	110705350	110705471	MajorDMR-19-310558	2
chr5	110707217	110707661	MajorDMR-19-310559	2
chr5	110710155	110710872	MajorDMR-19-310560	4
chr5	110711947	110712110	MajorDMR-19-310561	2
chr5	110718942	110719202	MajorDMR-19-310562	2
chr5	110727946	110727991	MajorDMR-19-310563	2
chr5	110730731	110730887	MajorDMR-19-310564	2
chr5	110734899	110735346	MajorDMR-19-310565	2
chr5	110737399	110737887	MajorDMR-19-310566	3
chr5	110740364	110740502	MajorDMR-19-310567	3
chr5	110749057	110749343	MajorDMR-19-310568	2
chr5	110753519	110754247	MajorDMR-19-310569	3
chr5	110762281	110762331	MajorDMR-19-310570	2
chr5	110764896	110765175	MajorDMR-19-310571	2
chr5	110767601	110767963	MajorDMR-19-310572	3
chr5	110797951	110797980	MajorDMR-19-310573	2
chr5	110805348	110805966	MajorDMR-19-310574	3
chr5	110808065	110808710	MajorDMR-19-310575	6
chr5	110813239	110813323	MajorDMR-19-310576	3
chr5	110817020	110817256	MajorDMR-19-310577	3
chr5	110865969	110866580	MajorDMR-19-310578	12
chr5	110867123	110867129	MajorDMR-19-310579	2
chr5	110868612	110869177	MajorDMR-19-310580	4
chr5	110884574	110885024	MajorDMR-19-310581	2
chr5	110887422	110887602	MajorDMR-19-310582	5
chr5	110899191	110899425	MajorDMR-19-310583	3
chr5	110921856	110922530	MajorDMR-19-310584	3
chr5	110934293	110934576	MajorDMR-19-310585	2
chr5	110938981	110940497	MajorDMR-19-310586	6
chr5	110951322	110951382	MajorDMR-19-310587	2
chr5	110959969	110960287	MajorDMR-19-310588	2
chr5	110968485	110968908	MajorDMR-19-310589	2
chr5	110980534	110981183	MajorDMR-19-310590	3
chr5	110991209	110991325	MajorDMR-19-310591	2
chr5	111002622	111003196	MajorDMR-19-310592	4
chr5	111008346	111008550	MajorDMR-19-310593	3
chr5	111016815	111018156	MajorDMR-19-310594	10
chr5	111019071	111019269	MajorDMR-19-310595	2
chr5	111039375	111039722	MajorDMR-19-310596	3
chr5	111042193	111042615	MajorDMR-19-310597	3
chr5	111043696	111043885	MajorDMR-19-310598	2
chr5	111058799	111058876	MajorDMR-19-310599	2
chr5	111105393	111105412	MajorDMR-19-310600	2
chr5	111110249	111110398	MajorDMR-19-310601	4
chr5	111113082	111113131	MajorDMR-19-310602	2
chr5	111115021	111115079	MajorDMR-19-310603	2
chr5	111116952	111117154	MajorDMR-19-310604	6
chr5	111120820	111120933	MajorDMR-19-310605	2
chr5	111145296	111145347	MajorDMR-19-310606	2
chr5	111171773	111172028	MajorDMR-19-310607	2
chr5	111198120	111198125	MajorDMR-19-310608	2
chr5	111237269	111237318	MajorDMR-19-310609	2
chr5	111276123	111276230	MajorDMR-19-310610	2
chr5	111290771	111290785	MajorDMR-19-310611	2
chr5	111310100	111310151	MajorDMR-19-310612	2
chr5	111313772	111313949	MajorDMR-19-310613	2
chr5	111319377	111320161	MajorDMR-19-310614	4
chr5	111331457	111331935	MajorDMR-19-310615	2
chr5	111351309	111351797	MajorDMR-19-310616	4
chr5	111354611	111355060	MajorDMR-19-310617	2
chr5	111356174	111356437	MajorDMR-19-310618	2
chr5	111360267	111360756	MajorDMR-19-310619	2
chr5	111377067	111377156	MajorDMR-19-310620	2
chr5	111386699	111386842	MajorDMR-19-310621	2
chr5	111389390	111389540	MajorDMR-19-310622	2
chr5	111400473	111400718	MajorDMR-19-310623	2
chr5	111404659	111405028	MajorDMR-19-310624	2
chr5	111411938	111412209	MajorDMR-19-310625	2
chr5	111431551	111432132	MajorDMR-19-310626	3
chr5	111435260	111435383	MajorDMR-19-310627	2
chr5	111442735	111442829	MajorDMR-19-310628	2
chr5	111445191	111445548	MajorDMR-19-310629	3
chr5	111455380	111455805	MajorDMR-19-310630	2
chr5	111458580	111458691	MajorDMR-19-310631	2
chr5	111460595	111460713	MajorDMR-19-310632	3
chr5	111463057	111463454	MajorDMR-19-310633	2
chr5	111466505	111466841	MajorDMR-19-310634	3
chr5	111472575	111472867	MajorDMR-19-310635	6
chr5	111474349	111474710	MajorDMR-19-310636	2
chr5	111482152	111482389	MajorDMR-19-310637	3
chr5	111494453	111494670	MajorDMR-19-310638	2
chr5	111495302	111495372	MajorDMR-19-310639	2
chr5	111525205	111525385	MajorDMR-19-310640	4
chr5	111541613	111542054	MajorDMR-19-310641	4
chr5	111553673	111554184	MajorDMR-19-310642	4
chr5	111564376	111564874	MajorDMR-19-310643	3
chr5	111565466	111565510	MajorDMR-19-310644	2
chr5	111575815	111575893	MajorDMR-19-310645	2
chr5	111586265	111586749	MajorDMR-19-310646	2
chr5	111593161	111593188	MajorDMR-19-310647	2
chr5	111594164	111594318	MajorDMR-19-310648	2
chr5	111603240	111603264	MajorDMR-19-310649	2
chr5	111605100	111605723	MajorDMR-19-310650	3
chr5	111612812	111612896	MajorDMR-19-310651	3
chr5	111614548	111615226	MajorDMR-19-310652	4
chr5	111616658	111617081	MajorDMR-19-310653	2
chr5	111617920	111618123	MajorDMR-19-310654	2
chr5	111624497	111625320	MajorDMR-19-310655	3
chr5	111645067	111645151	MajorDMR-19-310656	2
chr5	111647663	111648166	MajorDMR-19-310657	2
chr5	111664938	111665806	MajorDMR-19-310658	7
chr5	111669021	111669738	MajorDMR-19-310659	7
chr5	111670708	111671040	MajorDMR-19-310660	3
chr5	111674300	111674669	MajorDMR-19-310661	5
chr5	111675729	111676071	MajorDMR-19-310662	2
chr5	111677934	111678309	MajorDMR-19-310663	3
chr5	111682338	111682655	MajorDMR-19-310664	2
chr5	111683565	111683646	MajorDMR-19-310665	2
chr5	111684163	111684386	MajorDMR-19-310666	3
chr5	111689093	111689589	MajorDMR-19-310667	2
chr5	111691176	111691883	MajorDMR-19-310668	4
chr5	111692792	111692967	MajorDMR-19-310669	2
chr5	111695974	111697189	MajorDMR-19-310670	8
chr5	111702853	111703636	MajorDMR-19-310671	4
chr5	111710612	111710944	MajorDMR-19-310672	3
chr5	111711541	111711695	MajorDMR-19-310673	2
chr5	111714941	111715364	MajorDMR-19-310674	2
chr5	111724760	111725659	MajorDMR-19-310675	6
chr5	111742696	111742819	MajorDMR-19-310676	2
chr5	111743562	111743622	MajorDMR-19-310677	2
chr5	111747657	111748370	MajorDMR-19-310678	11
chr5	111756497	111756721	MajorDMR-19-310679	2
chr5	111759386	111759738	MajorDMR-19-310680	3
chr5	111771701	111772419	MajorDMR-19-310681	7
chr5	111781273	111781594	MajorDMR-19-310682	4
chr5	111804665	111805830	MajorDMR-19-310683	4
chr5	111809106	111809467	MajorDMR-19-310684	2
chr5	111813991	111814251	MajorDMR-19-310685	4
chr5	111821857	111821883	MajorDMR-19-310686	2
chr5	111827138	111827150	MajorDMR-19-310687	2
chr5	111828073	111828560	MajorDMR-19-310688	7
chr5	111849547	111849949	MajorDMR-19-310689	2
chr5	111851374	111851560	MajorDMR-19-310690	2
chr5	111859705	111860104	MajorDMR-19-310691	6
chr5	111865521	111865540	MajorDMR-19-310692	2
chr5	111867994	111868241	MajorDMR-19-310693	5
chr5	111870533	111870572	MajorDMR-19-310694	2
chr5	111875375	111876322	MajorDMR-19-310695	6
chr5	111884590	111885376	MajorDMR-19-310696	4
chr5	111895365	111895411	MajorDMR-19-310697	2
chr5	111900134	111900242	MajorDMR-19-310698	2
chr5	111910513	111910522	MajorDMR-19-310699	2
chr5	111911875	111912345	MajorDMR-19-310700	3
chr5	111922319	111922465	MajorDMR-19-310701	2
chr5	111934233	111935281	MajorDMR-19-310702	6
chr5	111938966	111939353	MajorDMR-19-310703	3
chr5	111940795	111941352	MajorDMR-19-310704	3
chr5	111943153	111943647	MajorDMR-19-310705	2
chr5	111945373	111945444	MajorDMR-19-310706	2
chr5	111952071	111952157	MajorDMR-19-310707	2
chr5	111952781	111953093	MajorDMR-19-310708	3
chr5	111960370	111960667	MajorDMR-19-310709	2
chr5	111963958	111964535	MajorDMR-19-310710	5
chr5	111966253	111966580	MajorDMR-19-310711	2
chr5	111970765	111971213	MajorDMR-19-310712	3
chr5	111976825	111977328	MajorDMR-19-310713	5
chr5	111982151	111982294	MajorDMR-19-310714	2
chr5	111985700	111986304	MajorDMR-19-310715	3
chr5	112027108	112027556	MajorDMR-19-310716	2
chr5	112030580	112030722	MajorDMR-19-310717	2
chr5	112129721	112129914	MajorDMR-19-310718	2
chr5	112184227	112184449	MajorDMR-19-310719	2
chr5	112227323	112227975	MajorDMR-19-310720	10
chr5	112240881	112241004	MajorDMR-19-310721	3
chr5	112259849	112259958	MajorDMR-19-310722	4
chr5	112263777	112264314	MajorDMR-19-310723	4
chr5	112264836	112265510	MajorDMR-19-310724	9
chr5	112266039	112266179	MajorDMR-19-310725	2
chr5	112296659	112296910	MajorDMR-19-310726	5
chr5	112303691	112303746	MajorDMR-19-310727	2
chr5	112305042	112305662	MajorDMR-19-310728	7
chr5	112313892	112313952	MajorDMR-19-310729	5
chr5	112331021	112331165	MajorDMR-19-310730	2
chr5	112339639	112339679	MajorDMR-19-310731	2
chr5	112367032	112367129	MajorDMR-19-310732	3
chr5	112368543	112368622	MajorDMR-19-310733	3
chr5	112383279	112384109	MajorDMR-19-310734	13
chr5	112386515	112386613	MajorDMR-19-310735	4
chr5	112392739	112392879	MajorDMR-19-310736	5
chr5	112408988	112409341	MajorDMR-19-310737	7
chr5	112421873	112422252	MajorDMR-19-310738	2
chr5	112428453	112428609	MajorDMR-19-310739	3
chr5	112438534	112438552	MajorDMR-19-310740	2
chr5	112443512	112443624	MajorDMR-19-310741	2
chr5	112444303	112444337	MajorDMR-19-310742	2
chr5	112455118	112455542	MajorDMR-19-310743	5
chr5	112523405	112524053	MajorDMR-19-310744	9
chr5	112525310	112525345	MajorDMR-19-310745	2
chr5	112529998	112530882	MajorDMR-19-310746	11
chr5	112536105	112536354	MajorDMR-19-310747	2
chr5	112548061	112548540	MajorDMR-19-310748	4
chr5	112549232	112549551	MajorDMR-19-310749	7
chr5	112554653	112555004	MajorDMR-19-310750	4
chr5	112566785	112566930	MajorDMR-19-310751	2
chr5	112575299	112575331	MajorDMR-19-310752	2
chr5	112586014	112586023	MajorDMR-19-310753	2
chr5	112587265	112587540	MajorDMR-19-310754	4
chr5	112590934	112590957	MajorDMR-19-310755	2
chr5	112599470	112599985	MajorDMR-19-310756	5
chr5	112614700	112614912	MajorDMR-19-310757	2
chr5	112616348	112616855	MajorDMR-19-310758	3
chr5	112628343	112629312	MajorDMR-19-310759	9
chr5	112634498	112634540	MajorDMR-19-310760	2
chr5	112639304	112639411	MajorDMR-19-310761	3
chr5	112666196	112667132	MajorDMR-19-310762	6
chr5	112672445	112672858	MajorDMR-19-310763	2
chr5	112680964	112681183	MajorDMR-19-310764	2
chr5	112709311	112710073	MajorDMR-19-310765	5
chr5	112716488	112716845	MajorDMR-19-310766	2
chr5	112720278	112721073	MajorDMR-19-310767	6
chr5	112758707	112758868	MajorDMR-19-310768	3
chr5	112771833	112772190	MajorDMR-19-310769	3
chr5	112779922	112780523	MajorDMR-19-310770	5
chr5	112784826	112784990	MajorDMR-19-310771	2
chr5	112810078	112810200	MajorDMR-19-310772	4
chr5	112860819	112861245	MajorDMR-19-310773	3
chr5	112943082	112944152	MajorDMR-19-310774	7
chr5	112949153	112949500	MajorDMR-19-310775	2
chr5	112950168	112950488	MajorDMR-19-310776	2
chr5	112951586	112951961	MajorDMR-19-310777	4
chr5	112955577	112956186	MajorDMR-19-310778	5
chr5	112959638	112960027	MajorDMR-19-310779	4
chr5	112979536	112979601	MajorDMR-19-310780	2
chr5	112981158	112981662	MajorDMR-19-310781	4
chr5	112983553	112983767	MajorDMR-19-310782	2
chr5	112991168	112991442	MajorDMR-19-310783	2
chr5	112995312	112995607	MajorDMR-19-310784	2
chr5	112999731	112999769	MajorDMR-19-310785	2
chr5	113007255	113007350	MajorDMR-19-310786	2
chr5	113008149	113008161	MajorDMR-19-310787	2
chr5	113015517	113016697	MajorDMR-19-310788	6
chr5	113018244	113018646	MajorDMR-19-310789	3
chr5	113019198	113019444	MajorDMR-19-310790	2
chr5	113029103	113029792	MajorDMR-19-310791	6
chr5	113032085	113032130	MajorDMR-19-310792	2
chr5	113042486	113042820	MajorDMR-19-310793	2
chr5	113046215	113046304	MajorDMR-19-310794	2
chr5	113056967	113057051	MajorDMR-19-310795	2
chr5	113086550	113086917	MajorDMR-19-310796	3
chr5	113093127	113093395	MajorDMR-19-310797	2
chr5	113095185	113095601	MajorDMR-19-310798	3
chr5	113096500	113096586	MajorDMR-19-310799	2
chr5	113099104	113099926	MajorDMR-19-310800	3
chr5	113104013	113104314	MajorDMR-19-310801	2
chr5	113105074	113105506	MajorDMR-19-310802	2
chr5	113112732	113113285	MajorDMR-19-310803	3
chr5	113124059	113124713	MajorDMR-19-310804	5
chr5	113130311	113130373	MajorDMR-19-310805	2
chr5	113132957	113133091	MajorDMR-19-310806	2
chr5	113141920	113142202	MajorDMR-19-310807	3
chr5	113148369	113148441	MajorDMR-19-310808	2
chr5	113151112	113151727	MajorDMR-19-310809	5
chr5	113153483	113153866	MajorDMR-19-310810	3
chr5	113160234	113161749	MajorDMR-19-310811	6
chr5	113166152	113166267	MajorDMR-19-310812	2
chr5	113169241	113170156	MajorDMR-19-310813	4
chr5	113171037	113171942	MajorDMR-19-310814	4
chr5	113178974	113179478	MajorDMR-19-310815	3
chr5	113183828	113184105	MajorDMR-19-310816	2
chr5	113186603	113187115	MajorDMR-19-310817	3
chr5	113190287	113190609	MajorDMR-19-310818	3
chr5	113196007	113196066	MajorDMR-19-310819	2
chr5	113196746	113196836	MajorDMR-19-310820	2
chr5	113198813	113199129	MajorDMR-19-310821	2
chr5	113204188	113204904	MajorDMR-19-310822	3
chr5	113214993	113215664	MajorDMR-19-310823	5
chr5	113220806	113221064	MajorDMR-19-310824	2
chr5	113222323	113222620	MajorDMR-19-310825	2
chr5	113224618	113224747	MajorDMR-19-310826	2
chr5	113225285	113225534	MajorDMR-19-310827	2
chr5	113229675	113230115	MajorDMR-19-310828	2
chr5	113231724	113232594	MajorDMR-19-310829	5
chr5	113238698	113238859	MajorDMR-19-310830	2
chr5	113239969	113240258	MajorDMR-19-310831	2
chr5	113245504	113245695	MajorDMR-19-310832	3
chr5	113253294	113254095	MajorDMR-19-310833	4
chr5	113255031	113255649	MajorDMR-19-310834	3
chr5	113259648	113259993	MajorDMR-19-310835	2
chr5	113261804	113263032	MajorDMR-19-310836	6
chr5	113283898	113284074	MajorDMR-19-310837	2
chr5	113286878	113287439	MajorDMR-19-310838	3
chr5	113291256	113291636	MajorDMR-19-310839	3
chr5	113302644	113302718	MajorDMR-19-310840	2
chr5	113306331	113306749	MajorDMR-19-310841	2
chr5	113309152	113309231	MajorDMR-19-310842	2
chr5	113313269	113313735	MajorDMR-19-310843	2
chr5	113314835	113315301	MajorDMR-19-310844	2
chr5	113316953	113317649	MajorDMR-19-310845	3
chr5	113334459	113335529	MajorDMR-19-310846	6
chr5	113340759	113340962	MajorDMR-19-310847	2
chr5	113342247	113342637	MajorDMR-19-310848	2
chr5	113344801	113344857	MajorDMR-19-310849	2
chr5	113347409	113347548	MajorDMR-19-310850	2
chr5	113349092	113349097	MajorDMR-19-310851	2
chr5	113350028	113350524	MajorDMR-19-310852	3
chr5	113356875	113357234	MajorDMR-19-310853	2
chr5	113359802	113360707	MajorDMR-19-310854	5
chr5	113367164	113367179	MajorDMR-19-310855	2
chr5	113368086	113369775	MajorDMR-19-310856	6
chr5	113370413	113370799	MajorDMR-19-310857	2
chr5	113375845	113375882	MajorDMR-19-310858	2
chr5	113381391	113381755	MajorDMR-19-310859	2
chr5	113385437	113385552	MajorDMR-19-310860	2
chr5	113386694	113386868	MajorDMR-19-310861	2
chr5	113392173	113392493	MajorDMR-19-310862	5
chr5	113400808	113400871	MajorDMR-19-310863	2
chr5	113405815	113406302	MajorDMR-19-310864	5
chr5	113413893	113414142	MajorDMR-19-310865	3
chr5	113417436	113418291	MajorDMR-19-310866	3
chr5	113422127	113422304	MajorDMR-19-310867	2
chr5	113431152	113431430	MajorDMR-19-310868	2
chr5	113431991	113432347	MajorDMR-19-310869	3
chr5	113433285	113433320	MajorDMR-19-310870	2
chr5	113434837	113435032	MajorDMR-19-310871	2
chr5	113437178	113437678	MajorDMR-19-310872	2
chr5	113446162	113446783	MajorDMR-19-310873	4
chr5	113450483	113450932	MajorDMR-19-310874	3
chr5	113451889	113452982	MajorDMR-19-310875	4
chr5	113454079	113454580	MajorDMR-19-310876	2
chr5	113455924	113456199	MajorDMR-19-310877	3
chr5	113456817	113457043	MajorDMR-19-310878	2
chr5	113463064	113463229	MajorDMR-19-310879	3
chr5	113463955	113464113	MajorDMR-19-310880	2
chr5	113470406	113470772	MajorDMR-19-310881	2
chr5	113472654	113473254	MajorDMR-19-310882	4
chr5	113479394	113479446	MajorDMR-19-310883	2
chr5	113481624	113481787	MajorDMR-19-310884	3
chr5	113489509	113489532	MajorDMR-19-310885	2
chr5	113500686	113501090	MajorDMR-19-310886	5
chr5	113514899	113515491	MajorDMR-19-310887	4
chr5	113521130	113521556	MajorDMR-19-310888	4
chr5	113525450	113525858	MajorDMR-19-310889	2
chr5	113526812	113527219	MajorDMR-19-310890	2
chr5	113528741	113528838	MajorDMR-19-310891	2
chr5	113540593	113540902	MajorDMR-19-310892	2
chr5	113554002	113554366	MajorDMR-19-310893	2
chr5	113556580	113556782	MajorDMR-19-310894	2
chr5	113570329	113570372	MajorDMR-19-310895	2
chr5	113571086	113571971	MajorDMR-19-310896	5
chr5	113573522	113574184	MajorDMR-19-310897	6
chr5	113578304	113578382	MajorDMR-19-310898	2
chr5	113583691	113583796	MajorDMR-19-310899	2
chr5	113585202	113585236	MajorDMR-19-310900	2
chr5	113587699	113587790	MajorDMR-19-310901	2
chr5	113589212	113589351	MajorDMR-19-310902	2
chr5	113591073	113591623	MajorDMR-19-310903	3
chr5	113594097	113594235	MajorDMR-19-310904	2
chr5	113594884	113595220	MajorDMR-19-310905	3
chr5	113598758	113599256	MajorDMR-19-310906	4
chr5	113603694	113603770	MajorDMR-19-310907	2
chr5	113614042	113614279	MajorDMR-19-310908	2
chr5	113615103	113615359	MajorDMR-19-310909	2
chr5	113640830	113640995	MajorDMR-19-310910	2
chr5	113645598	113645944	MajorDMR-19-310911	2
chr5	113658938	113658960	MajorDMR-19-310912	2
chr5	113661281	113661832	MajorDMR-19-310913	4
chr5	113663711	113664076	MajorDMR-19-310914	2
chr5	113670854	113671586	MajorDMR-19-310915	3
chr5	113673559	113673766	MajorDMR-19-310916	2
chr5	113681213	113681708	MajorDMR-19-310917	3
chr5	113683972	113684462	MajorDMR-19-310918	2
chr5	113690883	113691708	MajorDMR-19-310919	4
chr5	113694343	113694447	MajorDMR-19-310920	2
chr5	113695199	113696119	MajorDMR-19-310921	15
chr5	113705622	113705653	MajorDMR-19-310922	2
chr5	113712572	113712652	MajorDMR-19-310923	2
chr5	113727731	113728050	MajorDMR-19-310924	2
chr5	113731522	113731629	MajorDMR-19-310925	2
chr5	113754210	113754720	MajorDMR-19-310926	6
chr5	113760662	113760702	MajorDMR-19-310927	2
chr5	113772969	113773055	MajorDMR-19-310928	2
chr5	113777507	113777930	MajorDMR-19-310929	2
chr5	113778710	113778772	MajorDMR-19-310930	2
chr5	113780280	113780387	MajorDMR-19-310931	2
chr5	113792588	113792730	MajorDMR-19-310932	2
chr5	113794331	113794740	MajorDMR-19-310933	4
chr5	113796651	113797205	MajorDMR-19-310934	3
chr5	113798665	113798956	MajorDMR-19-310935	2
chr5	113803605	113803713	MajorDMR-19-310936	2
chr5	113810958	113811368	MajorDMR-19-310937	2
chr5	113814476	113814620	MajorDMR-19-310938	2
chr5	113815546	113816128	MajorDMR-19-310939	3
chr5	113820641	113821225	MajorDMR-19-310940	3
chr5	113824636	113824658	MajorDMR-19-310941	2
chr5	113831407	113831706	MajorDMR-19-310942	2
chr5	113834095	113834669	MajorDMR-19-310943	3
chr5	113836259	113836693	MajorDMR-19-310944	3
chr5	113838735	113839603	MajorDMR-19-310945	3
chr5	113840127	113840951	MajorDMR-19-310946	6
chr5	113845658	113846130	MajorDMR-19-310947	2
chr5	113858488	113858870	MajorDMR-19-310948	2
chr5	113868739	113869094	MajorDMR-19-310949	2
chr5	113875050	113875921	MajorDMR-19-310950	5
chr5	113877829	113878105	MajorDMR-19-310951	2
chr5	113878744	113880165	MajorDMR-19-310952	6
chr5	113881522	113881713	MajorDMR-19-310953	2
chr5	113883053	113883378	MajorDMR-19-310954	2
chr5	113891089	113891205	MajorDMR-19-310955	2
chr5	113893813	113893840	MajorDMR-19-310956	2
chr5	113897022	113897293	MajorDMR-19-310957	3
chr5	113899343	113899874	MajorDMR-19-310958	3
chr5	113900596	113901926	MajorDMR-19-310959	6
chr5	113902510	113902582	MajorDMR-19-310960	2
chr5	113905857	113906173	MajorDMR-19-310961	2
chr5	113906692	113907515	MajorDMR-19-310962	3
chr5	113915158	113916915	MajorDMR-19-310963	7
chr5	113918857	113919079	MajorDMR-19-310964	3
chr5	113922258	113922731	MajorDMR-19-310965	3
chr5	113924302	113924620	MajorDMR-19-310966	3
chr5	113925546	113926745	MajorDMR-19-310967	5
chr5	113928081	113928249	MajorDMR-19-310968	2
chr5	113930325	113931982	MajorDMR-19-310969	7
chr5	113932533	113933106	MajorDMR-19-310970	4
chr5	113933886	113934307	MajorDMR-19-310971	2
chr5	113942892	113943640	MajorDMR-19-310972	4
chr5	113944402	113945210	MajorDMR-19-310973	4
chr5	113947020	113948370	MajorDMR-19-310974	7
chr5	113952085	113952248	MajorDMR-19-310975	2
chr5	113960763	113961540	MajorDMR-19-310976	3
chr5	113967950	113969238	MajorDMR-19-310977	4
chr5	113971756	113972318	MajorDMR-19-310978	3
chr5	113976022	113976414	MajorDMR-19-310979	2
chr5	113979746	113980167	MajorDMR-19-310980	2
chr5	113985565	113986064	MajorDMR-19-310981	2
chr5	113986753	113987695	MajorDMR-19-310982	5
chr5	113988733	113989228	MajorDMR-19-310983	2
chr5	113993308	113993552	MajorDMR-19-310984	2
chr5	113995466	113995828	MajorDMR-19-310985	3
chr5	113997480	113997686	MajorDMR-19-310986	4
chr5	114001319	114001444	MajorDMR-19-310987	2
chr5	114008940	114009345	MajorDMR-19-310988	3
chr5	114014845	114015139	MajorDMR-19-310989	6
chr5	114021300	114021922	MajorDMR-19-310990	3
chr5	114025081	114025385	MajorDMR-19-310991	2
chr5	114029750	114029966	MajorDMR-19-310992	2
chr5	114035192	114035556	MajorDMR-19-310993	6
chr5	114036404	114037000	MajorDMR-19-310994	3
chr5	114039767	114039888	MajorDMR-19-310995	2
chr5	114041371	114041561	MajorDMR-19-310996	2
chr5	114042546	114043129	MajorDMR-19-310997	3
chr5	114044524	114044915	MajorDMR-19-310998	2
chr5	114047890	114049171	MajorDMR-19-310999	6
chr5	114058687	114059119	MajorDMR-19-311000	3
chr5	114060091	114060466	MajorDMR-19-311001	2
chr5	114061437	114062003	MajorDMR-19-311002	3
chr5	114065417	114065632	MajorDMR-19-311003	2
chr5	114069123	114069414	MajorDMR-19-311004	2
chr5	114074269	114074667	MajorDMR-19-311005	3
chr5	114076195	114077034	MajorDMR-19-311006	5
chr5	114082058	114082242	MajorDMR-19-311007	2
chr5	114084752	114085976	MajorDMR-19-311008	6
chr5	114092338	114092831	MajorDMR-19-311009	4
chr5	114108334	114108569	MajorDMR-19-311010	2
chr5	114110854	114111196	MajorDMR-19-311011	2
chr5	114118708	114118846	MajorDMR-19-311012	2
chr5	114120278	114121865	MajorDMR-19-311013	6
chr5	114123149	114123726	MajorDMR-19-311014	3
chr5	114124553	114124904	MajorDMR-19-311015	2
chr5	114127107	114127530	MajorDMR-19-311016	3
chr5	114128151	114128242	MajorDMR-19-311017	4
chr5	114129304	114129326	MajorDMR-19-311018	2
chr5	114139003	114139935	MajorDMR-19-311019	5
chr5	114150152	114150686	MajorDMR-19-311020	3
chr5	114151645	114152029	MajorDMR-19-311021	2
chr5	114153633	114153873	MajorDMR-19-311022	2
chr5	114157907	114158329	MajorDMR-19-311023	2
chr5	114159248	114159970	MajorDMR-19-311024	4
chr5	114168697	114168860	MajorDMR-19-311025	2
chr5	114171116	114171587	MajorDMR-19-311026	2
chr5	114173898	114174617	MajorDMR-19-311027	3
chr5	114175145	114175388	MajorDMR-19-311028	2
chr5	114177666	114178086	MajorDMR-19-311029	2
chr5	114182181	114182589	MajorDMR-19-311030	3
chr5	114187241	114187744	MajorDMR-19-311031	2
chr5	114206568	114206680	MajorDMR-19-311032	2
chr5	114215145	114215422	MajorDMR-19-311033	2
chr5	114224642	114224987	MajorDMR-19-311034	2
chr5	114231559	114231982	MajorDMR-19-311035	2
chr5	114241359	114241512	MajorDMR-19-311036	2
chr5	114245656	114246135	MajorDMR-19-311037	2
chr5	114250983	114251156	MajorDMR-19-311038	2
chr5	114255092	114255519	MajorDMR-19-311039	2
chr5	114257285	114257642	MajorDMR-19-311040	2
chr5	114261350	114261618	MajorDMR-19-311041	2
chr5	114265645	114265905	MajorDMR-19-311042	8
chr5	114268503	114268881	MajorDMR-19-311043	2
chr5	114288736	114288794	MajorDMR-19-311044	2
chr5	114289332	114289617	MajorDMR-19-311045	2
chr5	114299335	114299510	MajorDMR-19-311046	2
chr5	114302739	114303024	MajorDMR-19-311047	2
chr5	114319825	114319895	MajorDMR-19-311048	2
chr5	114325212	114325356	MajorDMR-19-311049	2
chr5	114332219	114332412	MajorDMR-19-311050	4
chr5	114333008	114333371	MajorDMR-19-311051	3
chr5	114338543	114338673	MajorDMR-19-311052	2
chr5	114340788	114340840	MajorDMR-19-311053	2
chr5	114343202	114343492	MajorDMR-19-311054	4
chr5	114347736	114347873	MajorDMR-19-311055	2
chr5	114351612	114351708	MajorDMR-19-311056	2
chr5	114356139	114356250	MajorDMR-19-311057	2
chr5	114363732	114363819	MajorDMR-19-311058	2
chr5	114364452	114364460	MajorDMR-19-311059	2
chr5	114369680	114369787	MajorDMR-19-311060	2
chr5	114373385	114373725	MajorDMR-19-311061	2
chr5	114374841	114375111	MajorDMR-19-311062	2
chr5	114381627	114382275	MajorDMR-19-311063	4
chr5	114383957	114384222	MajorDMR-19-311064	2
chr5	114386662	114386866	MajorDMR-19-311065	2
chr5	114389519	114389913	MajorDMR-19-311066	3
chr5	114390519	114390824	MajorDMR-19-311067	2
chr5	114392151	114392283	MajorDMR-19-311068	2
chr5	114393532	114393808	MajorDMR-19-311069	2
chr5	114394498	114394725	MajorDMR-19-311070	2
chr5	114404413	114404441	MajorDMR-19-311071	2
chr5	114408625	114408897	MajorDMR-19-311072	2
chr5	114423885	114424165	MajorDMR-19-311073	3
chr5	114425948	114425965	MajorDMR-19-311074	2
chr5	114426664	114426728	MajorDMR-19-311075	2
chr5	114432531	114432820	MajorDMR-19-311076	8
chr5	114445460	114446167	MajorDMR-19-311077	5
chr5	114467967	114468972	MajorDMR-19-311078	7
chr5	114487493	114487616	MajorDMR-19-311079	3
chr5	114491539	114491595	MajorDMR-19-311080	2
chr5	114494904	114495200	MajorDMR-19-311081	2
chr5	114507065	114507280	MajorDMR-19-311082	5
chr5	114508386	114508837	MajorDMR-19-311083	4
chr5	114513758	114513784	MajorDMR-19-311084	2
chr5	114514716	114514862	MajorDMR-19-311085	12
chr5	114516623	114516664	MajorDMR-19-311086	2
chr5	114538620	114538687	MajorDMR-19-311087	3
chr5	114544347	114545567	MajorDMR-19-311088	6
chr5	114568048	114568084	MajorDMR-19-311089	2
chr5	114578094	114578113	MajorDMR-19-311090	2
chr5	114607063	114607071	MajorDMR-19-311091	2
chr5	114607642	114607734	MajorDMR-19-311092	4
chr5	114609106	114609239	MajorDMR-19-311093	2
chr5	114610253	114610585	MajorDMR-19-311094	4
chr5	114624869	114625141	MajorDMR-19-311095	4
chr5	114646305	114646502	MajorDMR-19-311096	2
chr5	114664313	114664797	MajorDMR-19-311097	6
chr5	114665358	114665817	MajorDMR-19-311098	6
chr5	114670010	114670645	MajorDMR-19-311099	4
chr5	114682821	114683011	MajorDMR-19-311100	2
chr5	114689853	114690115	MajorDMR-19-311101	3
chr5	114709202	114709572	MajorDMR-19-311102	3
chr5	114711770	114711949	MajorDMR-19-311103	2
chr5	114715481	114716227	MajorDMR-19-311104	4
chr5	114722222	114722307	MajorDMR-19-311105	2
chr5	114725360	114725706	MajorDMR-19-311106	4
chr5	114729184	114729324	MajorDMR-19-311107	2
chr5	114729962	114730375	MajorDMR-19-311108	2
chr5	114747032	114747491	MajorDMR-19-311109	2
chr5	114750222	114750333	MajorDMR-19-311110	2
chr5	114758354	114758591	MajorDMR-19-311111	4
chr5	114759902	114760026	MajorDMR-19-311112	3
chr5	114784497	114784864	MajorDMR-19-311113	8
chr5	114808397	114808493	MajorDMR-19-311114	2
chr5	114820147	114820560	MajorDMR-19-311115	5
chr5	114822852	114823332	MajorDMR-19-311116	4
chr5	114829769	114830156	MajorDMR-19-311117	5
chr5	114849738	114850225	MajorDMR-19-311118	2
chr5	114885125	114885157	MajorDMR-19-311119	2
chr5	114886621	114886697	MajorDMR-19-311120	3
chr5	114893555	114893774	MajorDMR-19-311121	3
chr5	114919426	114919501	MajorDMR-19-311122	2
chr5	114935294	114935845	MajorDMR-19-311123	3
chr5	114938388	114938546	MajorDMR-19-311124	2
chr5	114939247	114939440	MajorDMR-19-311125	11
chr5	114958088	114958171	MajorDMR-19-311126	2
chr5	114970109	114970353	MajorDMR-19-311127	2
chr5	114975952	114976100	MajorDMR-19-311128	2
chr5	114980277	114980808	MajorDMR-19-311129	3
chr5	114996882	114996914	MajorDMR-19-311130	2
chr5	115021113	115021234	MajorDMR-19-311131	2
chr5	115032517	115032607	MajorDMR-19-311132	2
chr5	115037807	115038265	MajorDMR-19-311133	2
chr5	115054732	115054973	MajorDMR-19-311134	2
chr5	115058958	115059245	MajorDMR-19-311135	2
chr5	115064497	115064989	MajorDMR-19-311136	3
chr5	115069068	115069464	MajorDMR-19-311137	2
chr5	115073060	115073148	MajorDMR-19-311138	2
chr5	115075065	115075101	MajorDMR-19-311139	2
chr5	115086523	115086938	MajorDMR-19-311140	2
chr5	115093981	115094325	MajorDMR-19-311141	3
chr5	115097439	115097780	MajorDMR-19-311142	2
chr5	115103305	115103370	MajorDMR-19-311143	2
chr5	115106230	115106674	MajorDMR-19-311144	6
chr5	115108637	115109001	MajorDMR-19-311145	2
chr5	115120320	115121588	MajorDMR-19-311146	7
chr5	115137520	115137899	MajorDMR-19-311147	2
chr5	115171349	115171675	MajorDMR-19-311148	5
chr5	115179586	115179721	MajorDMR-19-311149	2
chr5	115274877	115275079	MajorDMR-19-311150	4
chr5	115283861	115284111	MajorDMR-19-311151	2
chr5	115291937	115291991	MajorDMR-19-311152	2
chr5	115298982	115299800	MajorDMR-19-311153	26
chr5	115310046	115310273	MajorDMR-19-311154	2
chr5	115312775	115313897	MajorDMR-19-311155	7
chr5	115314450	115314744	MajorDMR-19-311156	2
chr5	115315926	115316392	MajorDMR-19-311157	3
chr5	115330689	115330860	MajorDMR-19-311158	2
chr5	115333648	115333759	MajorDMR-19-311159	2
chr5	115337801	115338314	MajorDMR-19-311160	4
chr5	115343372	115343934	MajorDMR-19-311161	3
chr5	115363115	115363557	MajorDMR-19-311162	2
chr5	115368893	115368903	MajorDMR-19-311163	2
chr5	115370315	115370615	MajorDMR-19-311164	2
chr5	115374188	115374869	MajorDMR-19-311165	5
chr5	115387532	115387864	MajorDMR-19-311166	3
chr5	115398571	115399012	MajorDMR-19-311167	2
chr5	115406064	115406234	MajorDMR-19-311168	2
chr5	115411366	115411457	MajorDMR-19-311169	3
chr5	115412333	115413705	MajorDMR-19-311170	15
chr5	115440338	115440380	MajorDMR-19-311171	2
chr5	115458580	115458622	MajorDMR-19-311172	2
chr5	115471172	115471329	MajorDMR-19-311173	5
chr5	115544121	115544464	MajorDMR-19-311174	3
chr5	115599341	115599398	MajorDMR-19-311175	2
chr5	115679526	115679838	MajorDMR-19-311176	8
chr5	115705381	115705570	MajorDMR-19-311177	2
chr5	115706232	115707119	MajorDMR-19-311178	4
chr5	115722392	115722866	MajorDMR-19-311179	2
chr5	115724284	115724794	MajorDMR-19-311180	8
chr5	115774897	115774927	MajorDMR-19-311181	2
chr5	115777898	115778027	MajorDMR-19-311182	2
chr5	115786573	115787015	MajorDMR-19-311183	2
chr5	115790219	115791155	MajorDMR-19-311184	11
chr5	115795112	115795217	MajorDMR-19-311185	2
chr5	115827899	115828067	MajorDMR-19-311186	3
chr5	115833835	115834207	MajorDMR-19-311187	2
chr5	115851474	115851801	MajorDMR-19-311188	3
chr5	115858448	115859135	MajorDMR-19-311189	5
chr5	115872203	115872375	MajorDMR-19-311190	2
chr5	115878386	115878551	MajorDMR-19-311191	3
chr5	115879282	115879557	MajorDMR-19-311192	3
chr5	115895061	115895846	MajorDMR-19-311193	5
chr5	115897502	115897519	MajorDMR-19-311194	2
chr5	115898248	115898268	MajorDMR-19-311195	2
chr5	115899714	115900630	MajorDMR-19-311196	8
chr5	115901549	115902647	MajorDMR-19-311197	8
chr5	115915101	115915169	MajorDMR-19-311198	2
chr5	115940426	115940773	MajorDMR-19-311199	2
chr5	115949612	115950375	MajorDMR-19-311200	6
chr5	115960411	115960891	MajorDMR-19-311201	2
chr5	115961953	115962585	MajorDMR-19-311202	15
chr5	115973109	115973197	MajorDMR-19-311203	2
chr5	115994284	115994396	MajorDMR-19-311204	3
chr5	116005891	116005977	MajorDMR-19-311205	2
chr5	116017187	116017548	MajorDMR-19-311206	4
chr5	116020886	116021110	MajorDMR-19-311207	2
chr5	116040531	116040800	MajorDMR-19-311208	3
chr5	116069640	116070317	MajorDMR-19-311209	10
chr5	116073977	116074549	MajorDMR-19-311210	5
chr5	116075103	116075660	MajorDMR-19-311211	10
chr5	116092863	116093048	MajorDMR-19-311212	2
chr5	116095644	116095913	MajorDMR-19-311213	4
chr5	116096935	116097129	MajorDMR-19-311214	2
chr5	116099979	116100013	MajorDMR-19-311215	2
chr5	116100956	116101343	MajorDMR-19-311216	4
chr5	116106893	116107411	MajorDMR-19-311217	9
chr5	116109614	116109834	MajorDMR-19-311218	4
chr5	116113266	116114423	MajorDMR-19-311219	12
chr5	116124836	116124870	MajorDMR-19-311220	2
chr5	116136897	116137040	MajorDMR-19-311221	3
chr5	116152070	116152239	MajorDMR-19-311222	3
chr5	116157120	116157429	MajorDMR-19-311223	9
chr5	116164540	116164666	MajorDMR-19-311224	2
chr5	116170582	116170746	MajorDMR-19-311225	2
chr5	116186227	116186507	MajorDMR-19-311226	4
chr5	116187345	116187426	MajorDMR-19-311227	2
chr5	116189781	116189952	MajorDMR-19-311228	2
chr5	116191396	116191826	MajorDMR-19-311229	2
chr5	116194837	116194878	MajorDMR-19-311230	2
chr5	116199732	116200460	MajorDMR-19-311231	9
chr5	116214378	116214565	MajorDMR-19-311232	2
chr5	116233370	116233857	MajorDMR-19-311233	2
chr5	116234685	116234896	MajorDMR-19-311234	2
chr5	116239862	116239913	MajorDMR-19-311235	2
chr5	116241273	116241618	MajorDMR-19-311236	3
chr5	116251389	116251517	MajorDMR-19-311237	2
chr5	116270047	116270345	MajorDMR-19-311238	3
chr5	116274627	116274668	MajorDMR-19-311239	2
chr5	116275373	116275449	MajorDMR-19-311240	2
chr5	116276925	116277981	MajorDMR-19-311241	5
chr5	116280080	116280276	MajorDMR-19-311242	3
chr5	116281668	116281717	MajorDMR-19-311243	2
chr5	116283712	116283921	MajorDMR-19-311244	6
chr5	116299180	116299448	MajorDMR-19-311245	3
chr5	116304011	116304858	MajorDMR-19-311246	3
chr5	116316839	116317080	MajorDMR-19-311247	2
chr5	116325550	116326037	MajorDMR-19-311248	2
chr5	116364032	116364281	MajorDMR-19-311249	2
chr5	116365435	116365502	MajorDMR-19-311250	2
chr5	116377431	116378308	MajorDMR-19-311251	6
chr5	116383597	116383797	MajorDMR-19-311252	3
chr5	116386186	116386639	MajorDMR-19-311253	3
chr5	116391686	116392117	MajorDMR-19-311254	4
chr5	116395050	116395388	MajorDMR-19-311255	3
chr5	116396423	116396771	MajorDMR-19-311256	2
chr5	116404024	116404308	MajorDMR-19-311257	2
chr5	116418284	116418536	MajorDMR-19-311258	2
chr5	116421800	116421965	MajorDMR-19-311259	2
chr5	116431126	116432882	MajorDMR-19-311260	11
chr5	116436941	116437189	MajorDMR-19-311261	2
chr5	116439640	116439789	MajorDMR-19-311262	2
chr5	116443617	116444031	MajorDMR-19-311263	4
chr5	116449862	116450235	MajorDMR-19-311264	2
chr5	116466499	116466890	MajorDMR-19-311265	3
chr5	116471090	116471235	MajorDMR-19-311266	2
chr5	116476106	116476154	MajorDMR-19-311267	2
chr5	116478432	116478579	MajorDMR-19-311268	2
chr5	116480191	116480537	MajorDMR-19-311269	2
chr5	116481294	116481639	MajorDMR-19-311270	2
chr5	116485806	116486247	MajorDMR-19-311271	2
chr5	116490658	116491005	MajorDMR-19-311272	2
chr5	116493757	116493851	MajorDMR-19-311273	2
chr5	116496207	116496596	MajorDMR-19-311274	3
chr5	116497411	116498329	MajorDMR-19-311275	4
chr5	116512891	116512956	MajorDMR-19-311276	2
chr5	116513675	116514038	MajorDMR-19-311277	2
chr5	116536319	116536381	MajorDMR-19-311278	2
chr5	116539490	116539779	MajorDMR-19-311279	2
chr5	116541126	116541921	MajorDMR-19-311280	9
chr5	116546354	116546422	MajorDMR-19-311281	2
chr5	116548193	116548226	MajorDMR-19-311282	2
chr5	116553422	116553453	MajorDMR-19-311283	2
chr5	116559333	116559772	MajorDMR-19-311284	2
chr5	116565782	116566196	MajorDMR-19-311285	2
chr5	116567265	116567592	MajorDMR-19-311286	2
chr5	116568956	116569052	MajorDMR-19-311287	2
chr5	116571699	116572147	MajorDMR-19-311288	4
chr5	116574937	116574994	MajorDMR-19-311289	2
chr5	116580235	116580500	MajorDMR-19-311290	2
chr5	116589789	116590097	MajorDMR-19-311291	2
chr5	116613590	116613665	MajorDMR-19-311292	2
chr5	116615477	116615886	MajorDMR-19-311293	2
chr5	116625113	116625364	MajorDMR-19-311294	2
chr5	116634196	116634774	MajorDMR-19-311295	9
chr5	116636615	116637043	MajorDMR-19-311296	2
chr5	116647705	116647912	MajorDMR-19-311297	3
chr5	116652261	116652712	MajorDMR-19-311298	2
chr5	116654561	116655009	MajorDMR-19-311299	3
chr5	116663587	116663833	MajorDMR-19-311300	2
chr5	116665191	116665881	MajorDMR-19-311301	3
chr5	116672236	116672440	MajorDMR-19-311302	2
chr5	116674099	116674412	MajorDMR-19-311303	2
chr5	116679210	116679535	MajorDMR-19-311304	2
chr5	116680126	116680536	MajorDMR-19-311305	2
chr5	116683142	116683321	MajorDMR-19-311306	2
chr5	116687210	116687577	MajorDMR-19-311307	4
chr5	116689647	116689734	MajorDMR-19-311308	3
chr5	116692446	116693304	MajorDMR-19-311309	3
chr5	116703169	116703545	MajorDMR-19-311310	2
chr5	116713025	116713176	MajorDMR-19-311311	2
chr5	116717347	116717459	MajorDMR-19-311312	2
chr5	116724908	116725094	MajorDMR-19-311313	2
chr5	116729058	116729725	MajorDMR-19-311314	5
chr5	116733962	116734793	MajorDMR-19-311315	4
chr5	116737570	116738044	MajorDMR-19-311316	2
chr5	116742671	116742972	MajorDMR-19-311317	10
chr5	116744972	116745140	MajorDMR-19-311318	2
chr5	116753443	116754354	MajorDMR-19-311319	5
chr5	116761052	116761319	MajorDMR-19-311320	2
chr5	116766904	116767061	MajorDMR-19-311321	2
chr5	116771693	116772055	MajorDMR-19-311322	2
chr5	116780240	116780294	MajorDMR-19-311323	2
chr5	116790517	116791617	MajorDMR-19-311324	15
chr5	116792919	116792950	MajorDMR-19-311325	2
chr5	116793787	116793963	MajorDMR-19-311326	2
chr5	116805920	116806014	MajorDMR-19-311327	2
chr5	116819453	116819570	MajorDMR-19-311328	2
chr5	116821796	116822418	MajorDMR-19-311329	3
chr5	116828514	116828644	MajorDMR-19-311330	2
chr5	116833556	116833608	MajorDMR-19-311331	2
chr5	116835024	116835455	MajorDMR-19-311332	3
chr5	116839056	116839135	MajorDMR-19-311333	2
chr5	116852136	116852675	MajorDMR-19-311334	3
chr5	116854126	116854240	MajorDMR-19-311335	2
chr5	116856087	116856168	MajorDMR-19-311336	2
chr5	116867360	116867834	MajorDMR-19-311337	2
chr5	116870827	116871233	MajorDMR-19-311338	2
chr5	116873262	116873314	MajorDMR-19-311339	2
chr5	116908142	116908225	MajorDMR-19-311340	2
chr5	116918672	116918696	MajorDMR-19-311341	2
chr5	116923321	116923542	MajorDMR-19-311342	2
chr5	116926159	116926958	MajorDMR-19-311343	3
chr5	116927591	116927639	MajorDMR-19-311344	2
chr5	117035177	117035253	MajorDMR-19-311345	2
chr5	117036397	117037352	MajorDMR-19-311346	3
chr5	117071341	117071567	MajorDMR-19-311347	2
chr5	117079302	117079428	MajorDMR-19-311348	2
chr5	117095831	117096575	MajorDMR-19-311349	4
chr5	117097729	117098973	MajorDMR-19-311350	6
chr5	117113821	117114098	MajorDMR-19-311351	2
chr5	117140895	117141157	MajorDMR-19-311352	2
chr5	117145064	117145467	MajorDMR-19-311353	5
chr5	117154654	117154934	MajorDMR-19-311354	3
chr5	117169562	117169572	MajorDMR-19-311355	2
chr5	117192098	117192251	MajorDMR-19-311356	4
chr5	117193975	117195152	MajorDMR-19-311357	5
chr5	117202509	117202536	MajorDMR-19-311358	3
chr5	117216370	117216498	MajorDMR-19-311359	2
chr5	117224383	117224890	MajorDMR-19-311360	3
chr5	117242466	117242610	MajorDMR-19-311361	2
chr5	117278597	117279639	MajorDMR-19-311362	10
chr5	117305372	117305563	MajorDMR-19-311363	2
chr5	117310434	117310534	MajorDMR-19-311364	2
chr5	117318497	117318582	MajorDMR-19-311365	2
chr5	117329137	117329260	MajorDMR-19-311366	2
chr5	117344879	117345362	MajorDMR-19-311367	2
chr5	117356767	117357121	MajorDMR-19-311368	2
chr5	117380932	117381117	MajorDMR-19-311369	2
chr5	117407675	117407698	MajorDMR-19-311370	2
chr5	117421465	117421567	MajorDMR-19-311371	2
chr5	117424620	117424897	MajorDMR-19-311372	2
chr5	117433969	117434094	MajorDMR-19-311373	2
chr5	117436486	117436690	MajorDMR-19-311374	2
chr5	117442411	117443133	MajorDMR-19-311375	3
chr5	117447815	117447873	MajorDMR-19-311376	2
chr5	117451712	117452302	MajorDMR-19-311377	3
chr5	117462902	117463721	MajorDMR-19-311378	5
chr5	117465596	117465699	MajorDMR-19-311379	2
chr5	117475326	117475882	MajorDMR-19-311380	3
chr5	117482340	117482761	MajorDMR-19-311381	4
chr5	117492031	117492471	MajorDMR-19-311382	4
chr5	117495484	117496340	MajorDMR-19-311383	3
chr5	117498910	117499317	MajorDMR-19-311384	2
chr5	117500251	117500731	MajorDMR-19-311385	2
chr5	117520780	117520983	MajorDMR-19-311386	2
chr5	117530967	117531554	MajorDMR-19-311387	5
chr5	117538009	117538226	MajorDMR-19-311388	2
chr5	117568991	117569508	MajorDMR-19-311389	4
chr5	117570719	117570874	MajorDMR-19-311390	3
chr5	117579269	117579384	MajorDMR-19-311391	2
chr5	117614491	117615509	MajorDMR-19-311392	5
chr5	117616012	117616514	MajorDMR-19-311393	2
chr5	117617787	117618087	MajorDMR-19-311394	2
chr5	117621292	117621534	MajorDMR-19-311395	2
chr5	117629264	117629762	MajorDMR-19-311396	2
chr5	117630959	117631168	MajorDMR-19-311397	3
chr5	117632310	117632838	MajorDMR-19-311398	3
chr5	117635205	117635336	MajorDMR-19-311399	2
chr5	117650695	117651390	MajorDMR-19-311400	3
chr5	117651970	117652418	MajorDMR-19-311401	2
chr5	117670496	117670649	MajorDMR-19-311402	2
chr5	117676999	117677011	MajorDMR-19-311403	2
chr5	117679014	117679024	MajorDMR-19-311404	2
chr5	117689021	117689395	MajorDMR-19-311405	2
chr5	117693555	117693994	MajorDMR-19-311406	2
chr5	117699553	117701297	MajorDMR-19-311407	8
chr5	117707872	117707974	MajorDMR-19-311408	3
chr5	117710742	117711536	MajorDMR-19-311409	5
chr5	117726260	117726759	MajorDMR-19-311410	2
chr5	117731450	117731764	MajorDMR-19-311411	2
chr5	117733260	117733323	MajorDMR-19-311412	2
chr5	117739504	117739992	MajorDMR-19-311413	2
chr5	117741526	117741917	MajorDMR-19-311414	3
chr5	117744779	117744821	MajorDMR-19-311415	3
chr5	117753532	117754399	MajorDMR-19-311416	3
chr5	117775667	117775771	MajorDMR-19-311417	2
chr5	117776830	117776910	MajorDMR-19-311418	2
chr5	117779126	117779519	MajorDMR-19-311419	3
chr5	117789389	117789561	MajorDMR-19-311420	2
chr5	117797200	117797706	MajorDMR-19-311421	3
chr5	117798383	117798744	MajorDMR-19-311422	2
chr5	117807772	117807978	MajorDMR-19-311423	3
chr5	117810334	117810403	MajorDMR-19-311424	4
chr5	117811562	117811769	MajorDMR-19-311425	3
chr5	117818022	117818647	MajorDMR-19-311426	4
chr5	117821894	117822580	MajorDMR-19-311427	5
chr5	117823172	117823741	MajorDMR-19-311428	3
chr5	117842065	117842450	MajorDMR-19-311429	4
chr5	117861218	117861432	MajorDMR-19-311430	3
chr5	117863179	117863325	MajorDMR-19-311431	3
chr5	117865692	117865937	MajorDMR-19-311432	2
chr5	117868651	117869220	MajorDMR-19-311433	4
chr5	117880844	117880992	MajorDMR-19-311434	3
chr5	117891871	117892781	MajorDMR-19-311435	5
chr5	117896103	117896843	MajorDMR-19-311436	3
chr5	117916875	117917000	MajorDMR-19-311437	3
chr5	117921194	117921247	MajorDMR-19-311438	2
chr5	117931694	117932185	MajorDMR-19-311439	2
chr5	117934112	117934199	MajorDMR-19-311440	2
chr5	117940218	117940364	MajorDMR-19-311441	2
chr5	117941559	117941577	MajorDMR-19-311442	2
chr5	117950119	117950182	MajorDMR-19-311443	2
chr5	117950959	117951131	MajorDMR-19-311444	2
chr5	117953294	117953525	MajorDMR-19-311445	2
chr5	117960205	117960645	MajorDMR-19-311446	2
chr5	117983009	117984290	MajorDMR-19-311447	9
chr5	117985629	117985865	MajorDMR-19-311448	2
chr5	117988239	117988803	MajorDMR-19-311449	8
chr5	118005361	118005738	MajorDMR-19-311450	2
chr5	118007729	118007913	MajorDMR-19-311451	2
chr5	118014440	118015307	MajorDMR-19-311452	6
chr5	118020076	118020469	MajorDMR-19-311453	2
chr5	118021662	118021851	MajorDMR-19-311454	2
chr5	118022581	118022734	MajorDMR-19-311455	2
chr5	118023777	118024083	MajorDMR-19-311456	2
chr5	118034677	118034700	MajorDMR-19-311457	2
chr5	118045529	118045651	MajorDMR-19-311458	2
chr5	118052873	118053107	MajorDMR-19-311459	2
chr5	118053830	118053916	MajorDMR-19-311460	2
chr5	118062845	118062899	MajorDMR-19-311461	2
chr5	118063639	118063792	MajorDMR-19-311462	2
chr5	118074982	118075054	MajorDMR-19-311463	2
chr5	118081716	118081895	MajorDMR-19-311464	2
chr5	118083997	118085111	MajorDMR-19-311465	6
chr5	118117796	118117870	MajorDMR-19-311466	2
chr5	118125530	118125568	MajorDMR-19-311467	2
chr5	118128613	118129545	MajorDMR-19-311468	3
chr5	118143717	118144347	MajorDMR-19-311469	3
chr5	118161114	118161428	MajorDMR-19-311470	2
chr5	118193618	118193705	MajorDMR-19-311471	2
chr5	118219259	118219291	MajorDMR-19-311472	2
chr5	118259122	118259405	MajorDMR-19-311473	3
chr5	118265173	118265221	MajorDMR-19-311474	2
chr5	118352166	118352278	MajorDMR-19-311475	5
chr5	118354638	118355916	MajorDMR-19-311476	11
chr5	118358358	118358673	MajorDMR-19-311477	2
chr5	118368514	118368694	MajorDMR-19-311478	3
chr5	118374310	118374441	MajorDMR-19-311479	4
chr5	118385555	118385964	MajorDMR-19-311480	4
chr5	118399435	118399645	MajorDMR-19-311481	3
chr5	118410159	118410292	MajorDMR-19-311482	2
chr5	118513062	118513160	MajorDMR-19-311483	3
chr5	118521350	118521434	MajorDMR-19-311484	2
chr5	118535993	118536259	MajorDMR-19-311485	4
chr5	118603304	118603686	MajorDMR-19-311486	2
chr5	118609192	118609966	MajorDMR-19-311487	11
chr5	118611176	118611196	MajorDMR-19-311488	2
chr5	118611779	118611798	MajorDMR-19-311489	2
chr5	118619634	118619899	MajorDMR-19-311490	2
chr5	118626009	118626107	MajorDMR-19-311491	3
chr5	118644373	118644610	MajorDMR-19-311492	3
chr5	118645176	118645328	MajorDMR-19-311493	4
chr5	118651356	118651464	MajorDMR-19-311494	2
chr5	118658272	118658408	MajorDMR-19-311495	3
chr5	118659861	118660274	MajorDMR-19-311496	9
chr5	118668694	118668848	MajorDMR-19-311497	3
chr5	118672766	118673384	MajorDMR-19-311498	5
chr5	118676401	118677801	MajorDMR-19-311499	9
chr5	118681411	118682210	MajorDMR-19-311500	5
chr5	118690820	118691237	MajorDMR-19-311501	13
chr5	118692425	118693790	MajorDMR-19-311502	7
chr5	118703056	118703445	MajorDMR-19-311503	2
chr5	118720623	118721044	MajorDMR-19-311504	2
chr5	118725292	118725508	MajorDMR-19-311505	3
chr5	118726327	118726457	MajorDMR-19-311506	2
chr5	118733443	118733924	MajorDMR-19-311507	6
chr5	118738380	118738478	MajorDMR-19-311508	2
chr5	118739704	118739893	MajorDMR-19-311509	3
chr5	118749621	118750108	MajorDMR-19-311510	9
chr5	118756059	118756171	MajorDMR-19-311511	3
chr5	118763157	118763604	MajorDMR-19-311512	4
chr5	118767590	118767642	MajorDMR-19-311513	2
chr5	118771417	118771473	MajorDMR-19-311514	3
chr5	118774108	118775229	MajorDMR-19-311515	6
chr5	118781933	118782167	MajorDMR-19-311516	2
chr5	118873707	118873713	MajorDMR-19-311517	2
chr5	118890191	118890434	MajorDMR-19-311518	3
chr5	118907152	118907632	MajorDMR-19-311519	3
chr5	118909389	118909572	MajorDMR-19-311520	2
chr5	118917008	118917095	MajorDMR-19-311521	2
chr5	118933557	118934053	MajorDMR-19-311522	2
chr5	118950772	118951166	MajorDMR-19-311523	3
chr5	118957330	118957691	MajorDMR-19-311524	2
chr5	118962294	118962669	MajorDMR-19-311525	2
chr5	118966549	118966775	MajorDMR-19-311526	2
chr5	118968608	118969264	MajorDMR-19-311527	3
chr5	118970216	118970479	MajorDMR-19-311528	2
chr5	118971822	118972141	MajorDMR-19-311529	3
chr5	118975319	118975897	MajorDMR-19-311530	3
chr5	118979890	118980362	MajorDMR-19-311531	2
chr5	118982065	118982149	MajorDMR-19-311532	2
chr5	118989120	118989194	MajorDMR-19-311533	2
chr5	118995742	118996183	MajorDMR-19-311534	2
chr5	119000596	119000949	MajorDMR-19-311535	2
chr5	119017089	119017659	MajorDMR-19-311536	7
chr5	119026086	119026346	MajorDMR-19-311537	2
chr5	119027895	119028247	MajorDMR-19-311538	3
chr5	119031712	119032143	MajorDMR-19-311539	2
chr5	119044576	119044747	MajorDMR-19-311540	3
chr5	119046758	119047063	MajorDMR-19-311541	2
chr5	119057628	119057757	MajorDMR-19-311542	2
chr5	119067694	119067861	MajorDMR-19-311543	2
chr5	119076251	119076836	MajorDMR-19-311544	3
chr5	119078145	119078187	MajorDMR-19-311545	2
chr5	119092908	119093076	MajorDMR-19-311546	2
chr5	119095834	119096167	MajorDMR-19-311547	2
chr5	119099696	119100096	MajorDMR-19-311548	2
chr5	119105523	119106010	MajorDMR-19-311549	4
chr5	119106895	119106986	MajorDMR-19-311550	2
chr5	119114996	119115280	MajorDMR-19-311551	2
chr5	119120525	119120608	MajorDMR-19-311552	2
chr5	119121694	119122476	MajorDMR-19-311553	4
chr5	119122999	119123158	MajorDMR-19-311554	2
chr5	119124848	119125117	MajorDMR-19-311555	4
chr5	119127914	119128307	MajorDMR-19-311556	2
chr5	119136279	119136711	MajorDMR-19-311557	2
chr5	119138741	119138913	MajorDMR-19-311558	3
chr5	119145207	119145591	MajorDMR-19-311559	3
chr5	119147381	119147415	MajorDMR-19-311560	2
chr5	119148144	119148605	MajorDMR-19-311561	2
chr5	119153128	119153424	MajorDMR-19-311562	4
chr5	119154823	119154988	MajorDMR-19-311563	2
chr5	119161410	119161448	MajorDMR-19-311564	2
chr5	119165775	119165959	MajorDMR-19-311565	2
chr5	119171900	119172219	MajorDMR-19-311566	3
chr5	119174227	119175037	MajorDMR-19-311567	3
chr5	119177945	119178444	MajorDMR-19-311568	2
chr5	119180878	119180916	MajorDMR-19-311569	2
chr5	119187925	119188945	MajorDMR-19-311570	4
chr5	119203764	119204114	MajorDMR-19-311571	3
chr5	119209396	119209886	MajorDMR-19-311572	2
chr5	119214671	119215204	MajorDMR-19-311573	3
chr5	119222655	119223900	MajorDMR-19-311574	5
chr5	119225255	119225293	MajorDMR-19-311575	2
chr5	119226706	119226892	MajorDMR-19-311576	2
chr5	119229531	119229835	MajorDMR-19-311577	4
chr5	119232339	119232778	MajorDMR-19-311578	3
chr5	119237109	119237375	MajorDMR-19-311579	2
chr5	119244904	119245389	MajorDMR-19-311580	2
chr5	119249283	119250161	MajorDMR-19-311581	5
chr5	119257752	119257782	MajorDMR-19-311582	2
chr5	119286973	119287132	MajorDMR-19-311583	3
chr5	119289071	119289099	MajorDMR-19-311584	2
chr5	119292679	119292768	MajorDMR-19-311585	2
chr5	119293559	119293647	MajorDMR-19-311586	2
chr5	119294398	119294663	MajorDMR-19-311587	2
chr5	119306228	119306577	MajorDMR-19-311588	3
chr5	119310613	119311069	MajorDMR-19-311589	3
chr5	119311675	119312284	MajorDMR-19-311590	3
chr5	119316962	119317531	MajorDMR-19-311591	3
chr5	119318123	119318693	MajorDMR-19-311592	3
chr5	119324988	119325133	MajorDMR-19-311593	2
chr5	119327316	119327667	MajorDMR-19-311594	4
chr5	119333554	119334052	MajorDMR-19-311595	2
chr5	119335097	119335524	MajorDMR-19-311596	2
chr5	119336302	119336680	MajorDMR-19-311597	3
chr5	119340135	119340400	MajorDMR-19-311598	2
chr5	119343235	119343642	MajorDMR-19-311599	3
chr5	119349746	119350201	MajorDMR-19-311600	2
chr5	119359986	119360033	MajorDMR-19-311601	2
chr5	119362297	119362361	MajorDMR-19-311602	2
chr5	119364039	119364350	MajorDMR-19-311603	2
chr5	119368078	119368525	MajorDMR-19-311604	4
chr5	119373161	119373297	MajorDMR-19-311605	3
chr5	119392516	119393734	MajorDMR-19-311606	5
chr5	119399344	119399955	MajorDMR-19-311607	6
chr5	119404211	119404354	MajorDMR-19-311608	2
chr5	119408608	119408774	MajorDMR-19-311609	2
chr5	119410177	119410283	MajorDMR-19-311610	3
chr5	119423548	119424224	MajorDMR-19-311611	3
chr5	119428741	119429117	MajorDMR-19-311612	4
chr5	119432085	119432433	MajorDMR-19-311613	3
chr5	119435043	119435185	MajorDMR-19-311614	2
chr5	119436523	119436668	MajorDMR-19-311615	2
chr5	119438908	119439384	MajorDMR-19-311616	2
chr5	119441931	119442063	MajorDMR-19-311617	2
chr5	119467959	119468269	MajorDMR-19-311618	3
chr5	119474971	119475053	MajorDMR-19-311619	2
chr5	119484202	119484657	MajorDMR-19-311620	2
chr5	119485419	119485689	MajorDMR-19-311621	2
chr5	119492177	119492401	MajorDMR-19-311622	2
chr5	119499861	119500049	MajorDMR-19-311623	2
chr5	119504750	119504864	MajorDMR-19-311624	2
chr5	119526735	119526904	MajorDMR-19-311625	2
chr5	119530805	119530842	MajorDMR-19-311626	3
chr5	119538270	119538446	MajorDMR-19-311627	3
chr5	119542423	119542648	MajorDMR-19-311628	4
chr5	119549259	119549292	MajorDMR-19-311629	2
chr5	119551865	119551919	MajorDMR-19-311630	2
chr5	119574741	119575217	MajorDMR-19-311631	2
chr5	119583404	119583577	MajorDMR-19-311632	2
chr5	119593624	119594152	MajorDMR-19-311633	7
chr5	119596866	119597267	MajorDMR-19-311634	2
chr5	119611017	119611545	MajorDMR-19-311635	3
chr5	119623929	119624049	MajorDMR-19-311636	2
chr5	119628507	119629163	MajorDMR-19-311637	3
chr5	119640499	119641095	MajorDMR-19-311638	4
chr5	119642176	119642323	MajorDMR-19-311639	2
chr5	119668463	119668675	MajorDMR-19-311640	2
chr5	119679929	119680065	MajorDMR-19-311641	2
chr5	119691437	119691700	MajorDMR-19-311642	2
chr5	119698400	119698576	MajorDMR-19-311643	2
chr5	119699526	119699908	MajorDMR-19-311644	2
chr5	119708713	119708816	MajorDMR-19-311645	2
chr5	119713461	119713714	MajorDMR-19-311646	2
chr5	119728266	119729011	MajorDMR-19-311647	3
chr5	119732884	119733257	MajorDMR-19-311648	2
chr5	119736005	119736573	MajorDMR-19-311649	3
chr5	119749457	119749892	MajorDMR-19-311650	2
chr5	119755047	119755940	MajorDMR-19-311651	4
chr5	119769489	119770019	MajorDMR-19-311652	3
chr5	119771538	119771580	MajorDMR-19-311653	2
chr5	119778330	119778555	MajorDMR-19-311654	2
chr5	119785398	119785633	MajorDMR-19-311655	2
chr5	119788972	119789036	MajorDMR-19-311656	2
chr5	119793683	119794217	MajorDMR-19-311657	8
chr5	119796514	119796579	MajorDMR-19-311658	2
chr5	119799055	119799221	MajorDMR-19-311659	3
chr5	119806594	119807270	MajorDMR-19-311660	3
chr5	119817273	119817566	MajorDMR-19-311661	2
chr5	119824085	119824557	MajorDMR-19-311662	2
chr5	119834322	119834394	MajorDMR-19-311663	2
chr5	119844303	119844799	MajorDMR-19-311664	2
chr5	119845340	119845445	MajorDMR-19-311665	3
chr5	119847638	119848452	MajorDMR-19-311666	7
chr5	119867060	119867361	MajorDMR-19-311667	3
chr5	119868631	119869532	MajorDMR-19-311668	7
chr5	119870539	119870900	MajorDMR-19-311669	2
chr5	119875730	119876210	MajorDMR-19-311670	2
chr5	119877752	119877981	MajorDMR-19-311671	3
chr5	119878869	119878926	MajorDMR-19-311672	2
chr5	119884443	119884708	MajorDMR-19-311673	2
chr5	119894247	119894944	MajorDMR-19-311674	4
chr5	119912182	119912605	MajorDMR-19-311675	2
chr5	119916835	119917314	MajorDMR-19-311676	2
chr5	119917826	119918371	MajorDMR-19-311677	3
chr5	119921727	119922408	MajorDMR-19-311678	3
chr5	119923298	119923633	MajorDMR-19-311679	2
chr5	119927163	119927752	MajorDMR-19-311680	3
chr5	119930449	119930926	MajorDMR-19-311681	3
chr5	119935459	119935826	MajorDMR-19-311682	2
chr5	119943656	119943950	MajorDMR-19-311683	2
chr5	119945242	119945683	MajorDMR-19-311684	2
chr5	119950606	119950990	MajorDMR-19-311685	3
chr5	119959241	119959519	MajorDMR-19-311686	2
chr5	119966264	119966580	MajorDMR-19-311687	5
chr5	119977671	119977790	MajorDMR-19-311688	2
chr5	119979464	119979747	MajorDMR-19-311689	3
chr5	119980714	119980821	MajorDMR-19-311690	2
chr5	119984406	119984673	MajorDMR-19-311691	3
chr5	119987738	119988234	MajorDMR-19-311692	2
chr5	119991547	119992227	MajorDMR-19-311693	5
chr5	120007832	120008170	MajorDMR-19-311694	2
chr5	120012821	120013008	MajorDMR-19-311695	2
chr5	120022369	120022399	MajorDMR-19-311696	2
chr5	120029287	120029717	MajorDMR-19-311697	3
chr5	120033725	120033943	MajorDMR-19-311698	2
chr5	120037116	120039125	MajorDMR-19-311699	45
chr5	120041925	120042044	MajorDMR-19-311700	2
chr5	120043362	120043836	MajorDMR-19-311701	2
chr5	120058478	120058798	MajorDMR-19-311702	2
chr5	120061696	120062098	MajorDMR-19-311703	2
chr5	120069859	120069937	MajorDMR-19-311704	3
chr5	120073940	120074183	MajorDMR-19-311705	2
chr5	120082244	120082501	MajorDMR-19-311706	2
chr5	120085490	120085571	MajorDMR-19-311707	2
chr5	120099986	120100480	MajorDMR-19-311708	2
chr5	120107532	120108357	MajorDMR-19-311709	3
chr5	120118962	120119131	MajorDMR-19-311710	2
chr5	120124472	120124706	MajorDMR-19-311711	2
chr5	120131984	120132686	MajorDMR-19-311712	3
chr5	120133657	120133753	MajorDMR-19-311713	3
chr5	120136916	120137138	MajorDMR-19-311714	2
chr5	120157447	120157627	MajorDMR-19-311715	2
chr5	120163587	120164065	MajorDMR-19-311716	4
chr5	120178408	120178789	MajorDMR-19-311717	3
chr5	120179609	120179829	MajorDMR-19-311718	2
chr5	120184553	120184648	MajorDMR-19-311719	2
chr5	120208164	120208207	MajorDMR-19-311720	2
chr5	120211650	120212065	MajorDMR-19-311721	2
chr5	120263029	120263086	MajorDMR-19-311722	2
chr5	120270453	120270658	MajorDMR-19-311723	2
chr5	120271286	120272356	MajorDMR-19-311724	5
chr5	120281563	120281575	MajorDMR-19-311725	2
chr5	120301275	120301406	MajorDMR-19-311726	3
chr5	120315250	120315319	MajorDMR-19-311727	3
chr5	120319566	120319582	MajorDMR-19-311728	2
chr5	120321802	120322483	MajorDMR-19-311729	6
chr5	120326057	120326448	MajorDMR-19-311730	2
chr5	120363787	120364304	MajorDMR-19-311731	3
chr5	120375046	120375318	MajorDMR-19-311732	3
chr5	120382048	120382121	MajorDMR-19-311733	2
chr5	120397606	120397744	MajorDMR-19-311734	2
chr5	120414625	120414777	MajorDMR-19-311735	2
chr5	120416943	120417173	MajorDMR-19-311736	2
chr5	120426130	120426259	MajorDMR-19-311737	2
chr5	120439107	120439387	MajorDMR-19-311738	2
chr5	120442401	120442688	MajorDMR-19-311739	2
chr5	120444718	120444732	MajorDMR-19-311740	2
chr5	120445287	120446176	MajorDMR-19-311741	3
chr5	120454915	120455085	MajorDMR-19-311742	2
chr5	120458724	120458854	MajorDMR-19-311743	2
chr5	120463296	120464206	MajorDMR-19-311744	4
chr5	120466149	120466441	MajorDMR-19-311745	3
chr5	120468506	120469105	MajorDMR-19-311746	4
chr5	120471169	120471375	MajorDMR-19-311747	2
chr5	120500360	120500638	MajorDMR-19-311748	9
chr5	120507783	120508175	MajorDMR-19-311749	2
chr5	120510147	120510586	MajorDMR-19-311750	2
chr5	120518654	120518799	MajorDMR-19-311751	4
chr5	120524246	120525409	MajorDMR-19-311752	6
chr5	120527835	120528296	MajorDMR-19-311753	2
chr5	120540381	120540796	MajorDMR-19-311754	4
chr5	120580147	120580454	MajorDMR-19-311755	2
chr5	120582811	120582843	MajorDMR-19-311756	2
chr5	120600664	120601167	MajorDMR-19-311757	3
chr5	120607896	120608275	MajorDMR-19-311758	2
chr5	120617674	120617858	MajorDMR-19-311759	2
chr5	120622266	120622381	MajorDMR-19-311760	2
chr5	120626639	120626647	MajorDMR-19-311761	2
chr5	120628537	120628779	MajorDMR-19-311762	2
chr5	120629462	120629685	MajorDMR-19-311763	2
chr5	120647730	120648036	MajorDMR-19-311764	2
chr5	120655873	120656308	MajorDMR-19-311765	2
chr5	120666740	120666860	MajorDMR-19-311766	2
chr5	120671734	120672079	MajorDMR-19-311767	2
chr5	120673581	120674012	MajorDMR-19-311768	2
chr5	120677947	120678092	MajorDMR-19-311769	2
chr5	120694396	120694804	MajorDMR-19-311770	2
chr5	120697434	120697471	MajorDMR-19-311771	2
chr5	120700123	120701029	MajorDMR-19-311772	3
chr5	120712107	120712555	MajorDMR-19-311773	3
chr5	120713923	120713940	MajorDMR-19-311774	2
chr5	120725273	120725628	MajorDMR-19-311775	2
chr5	120739354	120740253	MajorDMR-19-311776	4
chr5	120754089	120754111	MajorDMR-19-311777	2
chr5	120766375	120766565	MajorDMR-19-311778	4
chr5	120772742	120773163	MajorDMR-19-311779	3
chr5	120775866	120775957	MajorDMR-19-311780	2
chr5	120781139	120781703	MajorDMR-19-311781	4
chr5	120789613	120789882	MajorDMR-19-311782	2
chr5	120794317	120795435	MajorDMR-19-311783	4
chr5	120798579	120798626	MajorDMR-19-311784	2
chr5	120803375	120803665	MajorDMR-19-311785	2
chr5	120805671	120805724	MajorDMR-19-311786	2
chr5	120806352	120806768	MajorDMR-19-311787	3
chr5	120809548	120809860	MajorDMR-19-311788	2
chr5	120814383	120814508	MajorDMR-19-311789	2
chr5	120822515	120822678	MajorDMR-19-311790	2
chr5	120826166	120826774	MajorDMR-19-311791	4
chr5	120839394	120839643	MajorDMR-19-311792	2
chr5	120850770	120850966	MajorDMR-19-311793	2
chr5	120866380	120866861	MajorDMR-19-311794	3
chr5	120869598	120869875	MajorDMR-19-311795	3
chr5	120872319	120872809	MajorDMR-19-311796	2
chr5	120873924	120874078	MajorDMR-19-311797	2
chr5	120910176	120910288	MajorDMR-19-311798	2
chr5	120911198	120911582	MajorDMR-19-311799	2
chr5	120912617	120913449	MajorDMR-19-311800	3
chr5	120915246	120916154	MajorDMR-19-311801	3
chr5	120916961	120917039	MajorDMR-19-311802	2
chr5	120918043	120918826	MajorDMR-19-311803	4
chr5	120919331	120919618	MajorDMR-19-311804	4
chr5	120936858	120937210	MajorDMR-19-311805	2
chr5	120938301	120938740	MajorDMR-19-311806	2
chr5	120946793	120946951	MajorDMR-19-311807	2
chr5	120949181	120949523	MajorDMR-19-311808	2
chr5	120955675	120956033	MajorDMR-19-311809	2
chr5	120957901	120958166	MajorDMR-19-311810	2
chr5	120959161	120959957	MajorDMR-19-311811	4
chr5	120962570	120963022	MajorDMR-19-311812	2
chr5	120964835	120964868	MajorDMR-19-311813	2
chr5	120967960	120968138	MajorDMR-19-311814	3
chr5	120970859	120972093	MajorDMR-19-311815	4
chr5	120978335	120978533	MajorDMR-19-311816	2
chr5	120981286	120981690	MajorDMR-19-311817	3
chr5	120982669	120982873	MajorDMR-19-311818	2
chr5	120985206	120985325	MajorDMR-19-311819	3
chr5	120986277	120986364	MajorDMR-19-311820	2
chr5	120988740	120988935	MajorDMR-19-311821	2
chr5	120996082	120996188	MajorDMR-19-311822	2
chr5	120996941	120997356	MajorDMR-19-311823	3
chr5	121003193	121003320	MajorDMR-19-311824	3
chr5	121004748	121004810	MajorDMR-19-311825	2
chr5	121006957	121007254	MajorDMR-19-311826	4
chr5	121008532	121008630	MajorDMR-19-311827	2
chr5	121011439	121011835	MajorDMR-19-311828	2
chr5	121025432	121025889	MajorDMR-19-311829	2
chr5	121034396	121034613	MajorDMR-19-311830	3
chr5	121038609	121038726	MajorDMR-19-311831	2
chr5	121039757	121039925	MajorDMR-19-311832	2
chr5	121042561	121042708	MajorDMR-19-311833	2
chr5	121048295	121048732	MajorDMR-19-311834	2
chr5	121055127	121055864	MajorDMR-19-311835	3
chr5	121060159	121060377	MajorDMR-19-311836	2
chr5	121062447	121063119	MajorDMR-19-311837	4
chr5	121068993	121069483	MajorDMR-19-311838	3
chr5	121082957	121083175	MajorDMR-19-311839	2
chr5	121094321	121095067	MajorDMR-19-311840	5
chr5	121099475	121099612	MajorDMR-19-311841	2
chr5	121102537	121103521	MajorDMR-19-311842	4
chr5	121108765	121108850	MajorDMR-19-311843	2
chr5	121110000	121111118	MajorDMR-19-311844	5
chr5	121113192	121113910	MajorDMR-19-311845	3
chr5	121118726	121119407	MajorDMR-19-311846	3
chr5	121123585	121123775	MajorDMR-19-311847	3
chr5	121131272	121131380	MajorDMR-19-311848	2
chr5	121133098	121133543	MajorDMR-19-311849	2
chr5	121141705	121142379	MajorDMR-19-311850	3
chr5	121148173	121148540	MajorDMR-19-311851	3
chr5	121150949	121151326	MajorDMR-19-311852	2
chr5	121153675	121154103	MajorDMR-19-311853	2
chr5	121155554	121155836	MajorDMR-19-311854	3
chr5	121158505	121159303	MajorDMR-19-311855	5
chr5	121160067	121160309	MajorDMR-19-311856	2
chr5	121163644	121163872	MajorDMR-19-311857	2
chr5	121175015	121175537	MajorDMR-19-311858	3
chr5	121177093	121177246	MajorDMR-19-311859	3
chr5	121178208	121178695	MajorDMR-19-311860	4
chr5	121179523	121179957	MajorDMR-19-311861	3
chr5	121186163	121186411	MajorDMR-19-311862	2
chr5	121189693	121190768	MajorDMR-19-311863	4
chr5	121193449	121194282	MajorDMR-19-311864	7
chr5	121195725	121196284	MajorDMR-19-311865	4
chr5	121197092	121197532	MajorDMR-19-311866	2
chr5	121198781	121198927	MajorDMR-19-311867	2
chr5	121200898	121201165	MajorDMR-19-311868	2
chr5	121203163	121204204	MajorDMR-19-311869	5
chr5	121205341	121205784	MajorDMR-19-311870	3
chr5	121211696	121212155	MajorDMR-19-311871	2
chr5	121212901	121212935	MajorDMR-19-311872	2
chr5	121228417	121229012	MajorDMR-19-311873	3
chr5	121232246	121232560	MajorDMR-19-311874	2
chr5	121238450	121238944	MajorDMR-19-311875	6
chr5	121245616	121246047	MajorDMR-19-311876	2
chr5	121251609	121252655	MajorDMR-19-311877	6
chr5	121261496	121261849	MajorDMR-19-311878	2
chr5	121262807	121263857	MajorDMR-19-311879	5
chr5	121264560	121264952	MajorDMR-19-311880	2
chr5	121268453	121268534	MajorDMR-19-311881	2
chr5	121269757	121269794	MajorDMR-19-311882	2
chr5	121270618	121270784	MajorDMR-19-311883	2
chr5	121271364	121271766	MajorDMR-19-311884	2
chr5	121275137	121275283	MajorDMR-19-311885	2
chr5	121277516	121278005	MajorDMR-19-311886	3
chr5	121284266	121284470	MajorDMR-19-311887	2
chr5	121291260	121291761	MajorDMR-19-311888	2
chr5	121298861	121299071	MajorDMR-19-311889	3
chr5	121315445	121315735	MajorDMR-19-311890	4
chr5	121427697	121427965	MajorDMR-19-311891	4
chr5	121448928	121449262	MajorDMR-19-311892	2
chr5	121451995	121452188	MajorDMR-19-311893	3
chr5	121465083	121465224	MajorDMR-19-311894	3
chr5	121509663	121509717	MajorDMR-19-311895	3
chr5	121522999	121523644	MajorDMR-19-311896	5
chr5	121524185	121524360	MajorDMR-19-311897	4
chr5	121554874	121556797	MajorDMR-19-311898	14
chr5	121572083	121572124	MajorDMR-19-311899	2
chr5	121573957	121574448	MajorDMR-19-311900	2
chr5	121622763	121623013	MajorDMR-19-311901	4
chr5	121642169	121642410	MajorDMR-19-311902	2
chr5	121646572	121646806	MajorDMR-19-311903	5
chr5	121649458	121649738	MajorDMR-19-311904	2
chr5	121681924	121682228	MajorDMR-19-311905	2
chr5	121694211	121694463	MajorDMR-19-311906	3
chr5	121712608	121712825	MajorDMR-19-311907	2
chr5	121742523	121742961	MajorDMR-19-311908	2
chr5	121749509	121749647	MajorDMR-19-311909	3
chr5	121751364	121751423	MajorDMR-19-311910	3
chr5	121770241	121770717	MajorDMR-19-311911	2
chr5	121808824	121809394	MajorDMR-19-311912	6
chr5	121813478	121813884	MajorDMR-19-311913	2
chr5	121826719	121826886	MajorDMR-19-311914	2
chr5	121829193	121829377	MajorDMR-19-311915	3
chr5	121836253	121836797	MajorDMR-19-311916	7
chr5	121837337	121837452	MajorDMR-19-311917	2
chr5	121851729	121852050	MajorDMR-19-311918	3
chr5	121854139	121854352	MajorDMR-19-311919	2
chr5	121865871	121865954	MajorDMR-19-311920	3
chr5	121867851	121867923	MajorDMR-19-311921	3
chr5	121869978	121870290	MajorDMR-19-311922	2
chr5	121877726	121878140	MajorDMR-19-311923	4
chr5	121896588	121897006	MajorDMR-19-311924	2
chr5	121899345	121899802	MajorDMR-19-311925	3
chr5	121907079	121907097	MajorDMR-19-311926	2
chr5	121916276	121916645	MajorDMR-19-311927	2
chr5	121917154	121917570	MajorDMR-19-311928	3
chr5	121920800	121920887	MajorDMR-19-311929	2
chr5	121937295	121937628	MajorDMR-19-311930	2
chr5	121941794	121942142	MajorDMR-19-311931	2
chr5	121955272	121955309	MajorDMR-19-311932	2
chr5	121958840	121959219	MajorDMR-19-311933	3
chr5	121984285	121984431	MajorDMR-19-311934	4
chr5	122032340	122033127	MajorDMR-19-311935	5
chr5	122039219	122039506	MajorDMR-19-311936	3
chr5	122057700	122058044	MajorDMR-19-311937	2
chr5	122059234	122059834	MajorDMR-19-311938	5
chr5	122071940	122072633	MajorDMR-19-311939	8
chr5	122087364	122087401	MajorDMR-19-311940	2
chr5	122091863	122093224	MajorDMR-19-311941	8
chr5	122106331	122106550	MajorDMR-19-311942	2
chr5	122112185	122112284	MajorDMR-19-311943	2
chr5	122112992	122113512	MajorDMR-19-311944	4
chr5	122116192	122116300	MajorDMR-19-311945	2
chr5	122126104	122126180	MajorDMR-19-311946	3
chr5	122180189	122180520	MajorDMR-19-311947	10
chr5	122207509	122207657	MajorDMR-19-311948	3
chr5	122213338	122213404	MajorDMR-19-311949	2
chr5	122216583	122216597	MajorDMR-19-311950	2
chr5	122226411	122226561	MajorDMR-19-311951	4
chr5	122228711	122228757	MajorDMR-19-311952	3
chr5	122251294	122252135	MajorDMR-19-311953	5
chr5	122261940	122261960	MajorDMR-19-311954	2
chr5	122273097	122273904	MajorDMR-19-311955	8
chr5	122278359	122278428	MajorDMR-19-311956	3
chr5	122278937	122279227	MajorDMR-19-311957	6
chr5	122335520	122335911	MajorDMR-19-311958	8
chr5	122370615	122370992	MajorDMR-19-311959	6
chr5	122373244	122373278	MajorDMR-19-311960	2
chr5	122379282	122379756	MajorDMR-19-311961	2
chr5	122382146	122382479	MajorDMR-19-311962	2
chr5	122403816	122404099	MajorDMR-19-311963	2
chr5	122405153	122405321	MajorDMR-19-311964	3
chr5	122418380	122419010	MajorDMR-19-311965	8
chr5	122419886	122419965	MajorDMR-19-311966	2
chr5	122420593	122420639	MajorDMR-19-311967	2
chr5	122421194	122422048	MajorDMR-19-311968	16
chr5	122431363	122431565	MajorDMR-19-311969	10
chr5	122433739	122433982	MajorDMR-19-311970	6
chr5	122435592	122435963	MajorDMR-19-311971	10
chr5	122443615	122443712	MajorDMR-19-311972	2
chr5	122451784	122451934	MajorDMR-19-311973	4
chr5	122454897	122455434	MajorDMR-19-311974	8
chr5	122459282	122459688	MajorDMR-19-311975	3
chr5	122469663	122469855	MajorDMR-19-311976	2
chr5	122471777	122472024	MajorDMR-19-311977	3
chr5	122474626	122474907	MajorDMR-19-311978	5
chr5	122478689	122479093	MajorDMR-19-311979	4
chr5	122481386	122482011	MajorDMR-19-311980	5
chr5	122482526	122483007	MajorDMR-19-311981	3
chr5	122483556	122483656	MajorDMR-19-311982	2
chr5	122485735	122485951	MajorDMR-19-311983	2
chr5	122486514	122487042	MajorDMR-19-311984	3
chr5	122491203	122491637	MajorDMR-19-311985	4
chr5	122492185	122493524	MajorDMR-19-311986	11
chr5	122496050	122496390	MajorDMR-19-311987	2
chr5	122499067	122499931	MajorDMR-19-311988	5
chr5	122503239	122504044	MajorDMR-19-311989	3
chr5	122506056	122507194	MajorDMR-19-311990	9
chr5	122509677	122509709	MajorDMR-19-311991	2
chr5	122515799	122516152	MajorDMR-19-311992	3
chr5	122519383	122519578	MajorDMR-19-311993	2
chr5	122530616	122530728	MajorDMR-19-311994	2
chr5	122539849	122540288	MajorDMR-19-311995	3
chr5	122542827	122543213	MajorDMR-19-311996	4
chr5	122548378	122548427	MajorDMR-19-311997	2
chr5	122551800	122552299	MajorDMR-19-311998	2
chr5	122557001	122557223	MajorDMR-19-311999	2
chr5	122562992	122563235	MajorDMR-19-312000	2
chr5	122563737	122564030	MajorDMR-19-312001	2
chr5	122580495	122580609	MajorDMR-19-312002	2
chr5	122591106	122591311	MajorDMR-19-312003	2
chr5	122593678	122593722	MajorDMR-19-312004	2
chr5	122605432	122606456	MajorDMR-19-312005	4
chr5	122611610	122612010	MajorDMR-19-312006	2
chr5	122618797	122619354	MajorDMR-19-312007	4
chr5	122621704	122623086	MajorDMR-19-312008	11
chr5	122639712	122640104	MajorDMR-19-312009	2
chr5	122667563	122668031	MajorDMR-19-312010	2
chr5	122713158	122713196	MajorDMR-19-312011	2
chr5	122774794	122774828	MajorDMR-19-312012	2
chr5	122788202	122788272	MajorDMR-19-312013	2
chr5	122789491	122789801	MajorDMR-19-312014	2
chr5	122797167	122797918	MajorDMR-19-312015	3
chr5	122826816	122826829	MajorDMR-19-312016	2
chr5	122844754	122844826	MajorDMR-19-312017	2
chr5	122859992	122860384	MajorDMR-19-312018	5
chr5	122918747	122919085	MajorDMR-19-312019	5
chr5	122996398	122996583	MajorDMR-19-312020	2
chr5	123008620	123008911	MajorDMR-19-312021	3
chr5	123012163	123012205	MajorDMR-19-312022	2
chr5	123036218	123036616	MajorDMR-19-312023	3
chr5	123082223	123082816	MajorDMR-19-312024	4
chr5	123117853	123117887	MajorDMR-19-312025	2
chr5	123122212	123122382	MajorDMR-19-312026	4
chr5	123146621	123146795	MajorDMR-19-312027	3
chr5	123171229	123171362	MajorDMR-19-312028	3
chr5	123208655	123208702	MajorDMR-19-312029	2
chr5	123211327	123211652	MajorDMR-19-312030	6
chr5	123214831	123215033	MajorDMR-19-312031	2
chr5	123217519	123217581	MajorDMR-19-312032	2
chr5	123218825	123218981	MajorDMR-19-312033	2
chr5	123291072	123291200	MajorDMR-19-312034	2
chr5	123310212	123310312	MajorDMR-19-312035	2
chr5	123312214	123312555	MajorDMR-19-312036	3
chr5	123327526	123327574	MajorDMR-19-312037	2
chr5	123360829	123361219	MajorDMR-19-312038	2
chr5	123369578	123371049	MajorDMR-19-312039	12
chr5	123381800	123382192	MajorDMR-19-312040	2
chr5	123383304	123383652	MajorDMR-19-312041	3
chr5	123392384	123393487	MajorDMR-19-312042	12
chr5	123394023	123394075	MajorDMR-19-312043	2
chr5	123406926	123406975	MajorDMR-19-312044	2
chr5	123484935	123485066	MajorDMR-19-312045	4
chr5	123493209	123493237	MajorDMR-19-312046	2
chr5	123497783	123497802	MajorDMR-19-312047	2
chr5	123567078	123567687	MajorDMR-19-312048	6
chr5	123568203	123568579	MajorDMR-19-312049	10
chr5	123585934	123586264	MajorDMR-19-312050	2
chr5	123599726	123600207	MajorDMR-19-312051	2
chr5	123613714	123614023	MajorDMR-19-312052	6
chr5	123642910	123643716	MajorDMR-19-312053	5
chr5	123644719	123645552	MajorDMR-19-312054	10
chr5	123688116	123688300	MajorDMR-19-312055	2
chr5	123708124	123708232	MajorDMR-19-312056	2
chr5	123710037	123710060	MajorDMR-19-312057	2
chr5	123730481	123731378	MajorDMR-19-312058	17
chr5	123734159	123734323	MajorDMR-19-312059	2
chr5	123737792	123738030	MajorDMR-19-312060	2
chr5	123740332	123740790	MajorDMR-19-312061	2
chr5	123746630	123746704	MajorDMR-19-312062	3
chr5	123749091	123749194	MajorDMR-19-312063	3
chr5	123751086	123751306	MajorDMR-19-312064	2
chr5	123774028	123774698	MajorDMR-19-312065	5
chr5	123789277	123789667	MajorDMR-19-312066	3
chr5	123796486	123796630	MajorDMR-19-312067	2
chr5	123840068	123840204	MajorDMR-19-312068	2
chr5	123848307	123848337	MajorDMR-19-312069	2
chr5	123853533	123853591	MajorDMR-19-312070	2
chr5	123856977	123857518	MajorDMR-19-312071	6
chr5	123858162	123858464	MajorDMR-19-312072	11
chr5	123872212	123872447	MajorDMR-19-312073	3
chr5	123872986	123873084	MajorDMR-19-312074	4
chr5	123874086	123874217	MajorDMR-19-312075	2
chr5	123880142	123880403	MajorDMR-19-312076	2
chr5	123882527	123882570	MajorDMR-19-312077	2
chr5	123906439	123906650	MajorDMR-19-312078	5
chr5	123912953	123913009	MajorDMR-19-312079	2
chr5	123916863	123916911	MajorDMR-19-312080	2
chr5	123932589	123932713	MajorDMR-19-312081	2
chr5	123935169	123935324	MajorDMR-19-312082	6
chr5	123935836	123935905	MajorDMR-19-312083	2
chr5	123940245	123940357	MajorDMR-19-312084	2
chr5	123946817	123946880	MajorDMR-19-312085	2
chr5	123957130	123957415	MajorDMR-19-312086	2
chr5	123963643	123964257	MajorDMR-19-312087	12
chr5	123985318	123985603	MajorDMR-19-312088	8
chr5	123994905	123995084	MajorDMR-19-312089	4
chr5	124100841	124101226	MajorDMR-19-312090	3
chr5	124114834	124115242	MajorDMR-19-312091	3
chr5	124135584	124135836	MajorDMR-19-312092	10
chr5	124138721	124138903	MajorDMR-19-312093	3
chr5	124151073	124151108	MajorDMR-19-312094	2
chr5	124184576	124185157	MajorDMR-19-312095	5
chr5	124187300	124187307	MajorDMR-19-312096	2
chr5	124193882	124194056	MajorDMR-19-312097	2
chr5	124194613	124194937	MajorDMR-19-312098	3
chr5	124201715	124202896	MajorDMR-19-312099	13
chr5	124214730	124215718	MajorDMR-19-312100	23
chr5	124216362	124217402	MajorDMR-19-312101	14
chr5	124223910	124224104	MajorDMR-19-312102	5
chr5	124237871	124238498	MajorDMR-19-312103	4
chr5	124242236	124242286	MajorDMR-19-312104	2
chr5	124244598	124244981	MajorDMR-19-312105	2
chr5	124247577	124247776	MajorDMR-19-312106	2
chr5	124248307	124249101	MajorDMR-19-312107	23
chr5	124254506	124254957	MajorDMR-19-312108	3
chr5	124256095	124257251	MajorDMR-19-312109	9
chr5	124258501	124258959	MajorDMR-19-312110	2
chr5	124264131	124264213	MajorDMR-19-312111	5
chr5	124264774	124264786	MajorDMR-19-312112	2
chr5	124270850	124270950	MajorDMR-19-312113	4
chr5	124284171	124284804	MajorDMR-19-312114	7
chr5	124287527	124287637	MajorDMR-19-312115	2
chr5	124296164	124296174	MajorDMR-19-312116	2
chr5	124297260	124297903	MajorDMR-19-312117	5
chr5	124299123	124299721	MajorDMR-19-312118	9
chr5	124316298	124316565	MajorDMR-19-312119	5
chr5	124341744	124342208	MajorDMR-19-312120	5
chr5	124425309	124425384	MajorDMR-19-312121	2
chr5	124436612	124436900	MajorDMR-19-312122	4
chr5	124487911	124488125	MajorDMR-19-312123	3
chr5	124489010	124489391	MajorDMR-19-312124	4
chr5	124526338	124527436	MajorDMR-19-312125	5
chr5	124541633	124541928	MajorDMR-19-312126	6
chr5	124607747	124608312	MajorDMR-19-312127	5
chr5	124652691	124653381	MajorDMR-19-312128	7
chr5	124684566	124685613	MajorDMR-19-312129	7
chr5	124726131	124726352	MajorDMR-19-312130	2
chr5	124751958	124752481	MajorDMR-19-312131	3
chr5	124758192	124758458	MajorDMR-19-312132	3
chr5	124765117	124765727	MajorDMR-19-312133	4
chr5	124783469	124783801	MajorDMR-19-312134	2
chr5	124797362	124798026	MajorDMR-19-312135	3
chr5	124836763	124837234	MajorDMR-19-312136	2
chr5	124885171	124886041	MajorDMR-19-312137	3
chr5	124888510	124889248	MajorDMR-19-312138	4
chr5	124919066	124919204	MajorDMR-19-312139	2
chr5	124942849	124942932	MajorDMR-19-312140	2
chr5	124953202	124953658	MajorDMR-19-312141	2
chr5	124975460	124975537	MajorDMR-19-312142	2
chr5	124995554	124995830	MajorDMR-19-312143	2
chr5	125004243	125004540	MajorDMR-19-312144	2
chr5	125007952	125008052	MajorDMR-19-312145	2
chr5	125028909	125029046	MajorDMR-19-312146	2
chr5	125036070	125036535	MajorDMR-19-312147	9
chr5	125043647	125044382	MajorDMR-19-312148	3
chr5	125057164	125057321	MajorDMR-19-312149	2
chr5	125093535	125093700	MajorDMR-19-312150	3
chr5	125110109	125110570	MajorDMR-19-312151	3
chr5	125113134	125113187	MajorDMR-19-312152	2
chr5	125122519	125122723	MajorDMR-19-312153	2
chr5	125133399	125133887	MajorDMR-19-312154	2
chr5	125137844	125138307	MajorDMR-19-312155	2
chr5	125139345	125139703	MajorDMR-19-312156	2
chr5	125143633	125143649	MajorDMR-19-312157	2
chr5	125145609	125145777	MajorDMR-19-312158	2
chr5	125164581	125165294	MajorDMR-19-312159	5
chr5	125171184	125171528	MajorDMR-19-312160	3
chr5	125184227	125184525	MajorDMR-19-312161	2
chr5	125188480	125188738	MajorDMR-19-312162	3
chr5	125206659	125207305	MajorDMR-19-312163	3
chr5	125213160	125213267	MajorDMR-19-312164	2
chr5	125223327	125223450	MajorDMR-19-312165	2
chr5	125250463	125250520	MajorDMR-19-312166	2
chr5	125262036	125262384	MajorDMR-19-312167	3
chr5	125264481	125264818	MajorDMR-19-312168	3
chr5	125272549	125272628	MajorDMR-19-312169	2
chr5	125293060	125293102	MajorDMR-19-312170	2
chr5	125296675	125296987	MajorDMR-19-312171	2
chr5	125306496	125306934	MajorDMR-19-312172	3
chr5	125308586	125308889	MajorDMR-19-312173	2
chr5	125311795	125312443	MajorDMR-19-312174	3
chr5	125315125	125315486	MajorDMR-19-312175	2
chr5	125338035	125338278	MajorDMR-19-312176	4
chr5	125371614	125371762	MajorDMR-19-312177	2
chr5	125389137	125389449	MajorDMR-19-312178	2
chr5	125390691	125390880	MajorDMR-19-312179	2
chr5	125392275	125392559	MajorDMR-19-312180	2
chr5	125399193	125399255	MajorDMR-19-312181	2
chr5	125399876	125399905	MajorDMR-19-312182	2
chr5	125400950	125401018	MajorDMR-19-312183	3
chr5	125402168	125402811	MajorDMR-19-312184	7
chr5	125419087	125419366	MajorDMR-19-312185	2
chr5	125438553	125438737	MajorDMR-19-312186	3
chr5	125444363	125444535	MajorDMR-19-312187	3
chr5	125453789	125454099	MajorDMR-19-312188	3
chr5	125458714	125459195	MajorDMR-19-312189	4
chr5	125460923	125461028	MajorDMR-19-312190	2
chr5	125493350	125493590	MajorDMR-19-312191	2
chr5	125504898	125505462	MajorDMR-19-312192	3
chr5	125508632	125508967	MajorDMR-19-312193	2
chr5	125519736	125520035	MajorDMR-19-312194	2
chr5	125524945	125525651	MajorDMR-19-312195	4
chr5	125529176	125529456	MajorDMR-19-312196	3
chr5	125530897	125531823	MajorDMR-19-312197	5
chr5	125535426	125535545	MajorDMR-19-312198	2
chr5	125537830	125538286	MajorDMR-19-312199	3
chr5	125547032	125547104	MajorDMR-19-312200	2
chr5	125556798	125557142	MajorDMR-19-312201	3
chr5	125564062	125564718	MajorDMR-19-312202	4
chr5	125569571	125569618	MajorDMR-19-312203	2
chr5	125570445	125570712	MajorDMR-19-312204	6
chr5	125573702	125573852	MajorDMR-19-312205	2
chr5	125574968	125575191	MajorDMR-19-312206	2
chr5	125585645	125585769	MajorDMR-19-312207	2
chr5	125599362	125599885	MajorDMR-19-312208	4
chr5	125615179	125615538	MajorDMR-19-312209	2
chr5	125619808	125620085	MajorDMR-19-312210	2
chr5	125653261	125653279	MajorDMR-19-312211	2
chr5	125654049	125654530	MajorDMR-19-312212	2
chr5	125661019	125661418	MajorDMR-19-312213	2
chr5	125671945	125672633	MajorDMR-19-312214	5
chr5	125674806	125674900	MajorDMR-19-312215	3
chr5	125676861	125676904	MajorDMR-19-312216	2
chr5	125678175	125678650	MajorDMR-19-312217	2
chr5	125680753	125681253	MajorDMR-19-312218	3
chr5	125690162	125690732	MajorDMR-19-312219	7
chr5	125691585	125691895	MajorDMR-19-312220	9
chr5	125693842	125695306	MajorDMR-19-312221	7
chr5	125706187	125706436	MajorDMR-19-312222	2
chr5	125718134	125718698	MajorDMR-19-312223	4
chr5	125743257	125743411	MajorDMR-19-312224	3
chr5	125754997	125755028	MajorDMR-19-312225	2
chr5	125758505	125758835	MajorDMR-19-312226	4
chr5	125759338	125759768	MajorDMR-19-312227	6
chr5	125771134	125771402	MajorDMR-19-312228	7
chr5	125785448	125786269	MajorDMR-19-312229	10
chr5	125786798	125787165	MajorDMR-19-312230	3
chr5	125794302	125794327	MajorDMR-19-312231	2
chr5	125797864	125798289	MajorDMR-19-312232	7
chr5	125823977	125826477	MajorDMR-19-312233	24
chr5	125829871	125830015	MajorDMR-19-312234	2
chr5	125833351	125833929	MajorDMR-19-312235	3
chr5	125835584	125835653	MajorDMR-19-312236	2
chr5	125838476	125838493	MajorDMR-19-312237	2
chr5	125844432	125844597	MajorDMR-19-312238	5
chr5	125857499	125857676	MajorDMR-19-312239	2
chr5	125860468	125860941	MajorDMR-19-312240	3
chr5	125861517	125861681	MajorDMR-19-312241	4
chr5	125872681	125872776	MajorDMR-19-312242	2
chr5	125929918	125930009	MajorDMR-19-312243	4
chr5	125935358	125935904	MajorDMR-19-312244	7
chr5	125987499	125987772	MajorDMR-19-312245	3
chr5	125989310	125989336	MajorDMR-19-312246	2
chr5	125991803	125991956	MajorDMR-19-312247	3
chr5	126009991	126010136	MajorDMR-19-312248	3
chr5	126015488	126016368	MajorDMR-19-312249	7
chr5	126020558	126021297	MajorDMR-19-312250	5
chr5	126030070	126030295	MajorDMR-19-312251	2
chr5	126034938	126035660	MajorDMR-19-312252	3
chr5	126053997	126054541	MajorDMR-19-312253	10
chr5	126059648	126060037	MajorDMR-19-312254	2
chr5	126066132	126066862	MajorDMR-19-312255	11
chr5	126083640	126084078	MajorDMR-19-312256	5
chr5	126091439	126091565	MajorDMR-19-312257	4
chr5	126094173	126094826	MajorDMR-19-312258	10
chr5	126097828	126099150	MajorDMR-19-312259	15
chr5	126109435	126109520	MajorDMR-19-312260	2
chr5	126111418	126111544	MajorDMR-19-312261	4
chr5	126143999	126144859	MajorDMR-19-312262	9
chr5	126148699	126148711	MajorDMR-19-312263	2
chr5	126181072	126181975	MajorDMR-19-312264	16
chr5	126184891	126184965	MajorDMR-19-312265	3
chr5	126187852	126189819	MajorDMR-19-312266	23
chr5	126191099	126191181	MajorDMR-19-312267	5
chr5	126203121	126203243	MajorDMR-19-312268	3
chr5	126213018	126213037	MajorDMR-19-312269	2
chr5	126248496	126248963	MajorDMR-19-312270	4
chr5	126261942	126262570	MajorDMR-19-312271	3
chr5	126263336	126263653	MajorDMR-19-312272	3
chr5	126283309	126283315	MajorDMR-19-312273	2
chr5	126288298	126288540	MajorDMR-19-312274	3
chr5	126306367	126307066	MajorDMR-19-312275	7
chr5	126308094	126309087	MajorDMR-19-312276	10
chr5	126314270	126315146	MajorDMR-19-312277	7
chr5	126318969	126319770	MajorDMR-19-312278	10
chr5	126328387	126328487	MajorDMR-19-312279	3
chr5	126331555	126331794	MajorDMR-19-312280	2
chr5	126334218	126334573	MajorDMR-19-312281	4
chr5	126339946	126340081	MajorDMR-19-312282	3
chr5	126342530	126342570	MajorDMR-19-312283	2
chr5	126347716	126347734	MajorDMR-19-312284	2
chr5	126349045	126349288	MajorDMR-19-312285	3
chr5	126350123	126350478	MajorDMR-19-312286	2
chr5	126351095	126351617	MajorDMR-19-312287	3
chr5	126358324	126358350	MajorDMR-19-312288	2
chr5	126364359	126364951	MajorDMR-19-312289	11
chr5	126367160	126367178	MajorDMR-19-312290	2
chr5	126376848	126377584	MajorDMR-19-312291	4
chr5	126415770	126416227	MajorDMR-19-312292	9
chr5	126420530	126420611	MajorDMR-19-312293	2
chr5	126434044	126434104	MajorDMR-19-312294	2
chr5	126447017	126447127	MajorDMR-19-312295	2
chr5	126458693	126458852	MajorDMR-19-312296	5
chr5	126472762	126472883	MajorDMR-19-312297	2
chr5	126473792	126474119	MajorDMR-19-312298	2
chr5	126520626	126520955	MajorDMR-19-312299	3
chr5	126533232	126533426	MajorDMR-19-312300	2
chr5	126542578	126543019	MajorDMR-19-312301	4
chr5	126557608	126557835	MajorDMR-19-312302	2
chr5	126559096	126559138	MajorDMR-19-312303	2
chr5	126564380	126564832	MajorDMR-19-312304	13
chr5	126569441	126569506	MajorDMR-19-312305	2
chr5	126604126	126604367	MajorDMR-19-312306	6
chr5	126626718	126627823	MajorDMR-19-312307	20
chr5	126628704	126629010	MajorDMR-19-312308	4
chr5	126629580	126629692	MajorDMR-19-312309	2
chr5	126634473	126634551	MajorDMR-19-312310	3
chr5	126635507	126635867	MajorDMR-19-312311	2
chr5	126643550	126643632	MajorDMR-19-312312	3
chr5	126649637	126649868	MajorDMR-19-312313	6
chr5	126656079	126656407	MajorDMR-19-312314	3
chr5	126662285	126662381	MajorDMR-19-312315	3
chr5	126685285	126685351	MajorDMR-19-312316	2
chr5	126689627	126689659	MajorDMR-19-312317	2
chr5	126693821	126694287	MajorDMR-19-312318	3
chr5	126706463	126706554	MajorDMR-19-312319	4
chr5	126707328	126707540	MajorDMR-19-312320	2
chr5	126709763	126709786	MajorDMR-19-312321	2
chr5	126715713	126716059	MajorDMR-19-312322	2
chr5	126722361	126722458	MajorDMR-19-312323	2
chr5	126725411	126725592	MajorDMR-19-312324	2
chr5	126729171	126729762	MajorDMR-19-312325	3
chr5	126733309	126733521	MajorDMR-19-312326	2
chr5	126736449	126737479	MajorDMR-19-312327	5
chr5	126742021	126742345	MajorDMR-19-312328	4
chr5	126746703	126747049	MajorDMR-19-312329	4
chr5	126756054	126756667	MajorDMR-19-312330	4
chr5	126758943	126759202	MajorDMR-19-312331	3
chr5	126776367	126776657	MajorDMR-19-312332	2
chr5	126788187	126788664	MajorDMR-19-312333	2
chr5	126800692	126800946	MajorDMR-19-312334	2
chr5	126807859	126808078	MajorDMR-19-312335	2
chr5	126826660	126827051	MajorDMR-19-312336	4
chr5	126829078	126829198	MajorDMR-19-312337	2
chr5	126842443	126842592	MajorDMR-19-312338	2
chr5	126897916	126899186	MajorDMR-19-312339	9
chr5	126900727	126901044	MajorDMR-19-312340	3
chr5	126902392	126903377	MajorDMR-19-312341	7
chr5	126903928	126904030	MajorDMR-19-312342	3
chr5	126907031	126907140	MajorDMR-19-312343	2
chr5	126912906	126913065	MajorDMR-19-312344	2
chr5	126918503	126918822	MajorDMR-19-312345	3
chr5	126921431	126921575	MajorDMR-19-312346	2
chr5	126923379	126923542	MajorDMR-19-312347	2
chr5	126931286	126931705	MajorDMR-19-312348	2
chr5	126935592	126935949	MajorDMR-19-312349	2
chr5	126938798	126939238	MajorDMR-19-312350	7
chr5	126940748	126940827	MajorDMR-19-312351	2
chr5	126944858	126945612	MajorDMR-19-312352	4
chr5	126951836	126952090	MajorDMR-19-312353	3
chr5	126965453	126965803	MajorDMR-19-312354	2
chr5	126976745	126977179	MajorDMR-19-312355	2
chr5	126985565	126986449	MajorDMR-19-312356	6
chr5	126993260	126993442	MajorDMR-19-312357	2
chr5	126995703	126995871	MajorDMR-19-312358	4
chr5	126997312	126997409	MajorDMR-19-312359	3
chr5	127003671	127004667	MajorDMR-19-312360	5
chr5	127015045	127015529	MajorDMR-19-312361	2
chr5	127020647	127020786	MajorDMR-19-312362	2
chr5	127021564	127021799	MajorDMR-19-312363	2
chr5	127059320	127059495	MajorDMR-19-312364	2
chr5	127065267	127065339	MajorDMR-19-312365	2
chr5	127066651	127066892	MajorDMR-19-312366	2
chr5	127068597	127068641	MajorDMR-19-312367	2
chr5	127076674	127076989	MajorDMR-19-312368	2
chr5	127078894	127078989	MajorDMR-19-312369	2
chr5	127080563	127080771	MajorDMR-19-312370	2
chr5	127089963	127090298	MajorDMR-19-312371	3
chr5	127098245	127098604	MajorDMR-19-312372	4
chr5	127102290	127102354	MajorDMR-19-312373	2
chr5	127104664	127105000	MajorDMR-19-312374	3
chr5	127107587	127107626	MajorDMR-19-312375	2
chr5	127136396	127136599	MajorDMR-19-312376	2
chr5	127137851	127138745	MajorDMR-19-312377	6
chr5	127156616	127156894	MajorDMR-19-312378	2
chr5	127157722	127157831	MajorDMR-19-312379	2
chr5	127160439	127160597	MajorDMR-19-312380	2
chr5	127166523	127166714	MajorDMR-19-312381	2
chr5	127170081	127170123	MajorDMR-19-312382	2
chr5	127174335	127174624	MajorDMR-19-312383	3
chr5	127175392	127175434	MajorDMR-19-312384	2
chr5	127180158	127181146	MajorDMR-19-312385	8
chr5	127203160	127203768	MajorDMR-19-312386	3
chr5	127217352	127217486	MajorDMR-19-312387	2
chr5	127239663	127239860	MajorDMR-19-312388	2
chr5	127242401	127242747	MajorDMR-19-312389	2
chr5	127244862	127244970	MajorDMR-19-312390	2
chr5	127428705	127429087	MajorDMR-19-312391	5
chr5	127504106	127504117	MajorDMR-19-312392	2
chr5	127547829	127548043	MajorDMR-19-312393	2
chr5	127552351	127553289	MajorDMR-19-312394	15
chr5	127557492	127557569	MajorDMR-19-312395	2
chr5	127568072	127568507	MajorDMR-19-312396	2
chr5	127573304	127573521	MajorDMR-19-312397	3
chr5	127575748	127575912	MajorDMR-19-312398	2
chr5	127583929	127584217	MajorDMR-19-312399	3
chr5	127585348	127585373	MajorDMR-19-312400	2
chr5	127586186	127586521	MajorDMR-19-312401	3
chr5	127596585	127596852	MajorDMR-19-312402	2
chr5	127601550	127601740	MajorDMR-19-312403	4
chr5	127607877	127608042	MajorDMR-19-312404	2
chr5	127627900	127628041	MajorDMR-19-312405	3
chr5	127637878	127638021	MajorDMR-19-312406	2
chr5	127679223	127679247	MajorDMR-19-312407	2
chr5	127688040	127688152	MajorDMR-19-312408	2
chr5	127689659	127689729	MajorDMR-19-312409	2
chr5	127695740	127695832	MajorDMR-19-312410	2
chr5	127703624	127703745	MajorDMR-19-312411	2
chr5	127716300	127716559	MajorDMR-19-312412	4
chr5	127738063	127738176	MajorDMR-19-312413	3
chr5	127748729	127749306	MajorDMR-19-312414	3
chr5	127754514	127754937	MajorDMR-19-312415	2
chr5	127792801	127793014	MajorDMR-19-312416	3
chr5	127802264	127802655	MajorDMR-19-312417	2
chr5	127805610	127806024	MajorDMR-19-312418	3
chr5	127827170	127827536	MajorDMR-19-312419	3
chr5	127846935	127847122	MajorDMR-19-312420	2
chr5	127848019	127848475	MajorDMR-19-312421	2
chr5	127856909	127857007	MajorDMR-19-312422	2
chr5	127858007	127858304	MajorDMR-19-312423	6
chr5	127864238	127864662	MajorDMR-19-312424	2
chr5	127868981	127869047	MajorDMR-19-312425	2
chr5	127871495	127872401	MajorDMR-19-312426	6
chr5	127875052	127875164	MajorDMR-19-312427	2
chr5	127896831	127896975	MajorDMR-19-312428	2
chr5	127900311	127900367	MajorDMR-19-312429	2
chr5	127901644	127902221	MajorDMR-19-312430	4
chr5	127903031	127903524	MajorDMR-19-312431	3
chr5	127904438	127904656	MajorDMR-19-312432	2
chr5	127907503	127907611	MajorDMR-19-312433	2
chr5	127908952	127909421	MajorDMR-19-312434	2
chr5	127914361	127914656	MajorDMR-19-312435	2
chr5	127918170	127918318	MajorDMR-19-312436	2
chr5	127920692	127920765	MajorDMR-19-312437	2
chr5	127925645	127926023	MajorDMR-19-312438	3
chr5	127928112	127928122	MajorDMR-19-312439	2
chr5	127931084	127931171	MajorDMR-19-312440	2
chr5	127937174	127937615	MajorDMR-19-312441	3
chr5	127950204	127950973	MajorDMR-19-312442	4
chr5	127952250	127952479	MajorDMR-19-312443	2
chr5	127958395	127958892	MajorDMR-19-312444	2
chr5	127959750	127959905	MajorDMR-19-312445	2
chr5	127962502	127962821	MajorDMR-19-312446	2
chr5	127968058	127968277	MajorDMR-19-312447	6
chr5	127970538	127970957	MajorDMR-19-312448	2
chr5	127972809	127973022	MajorDMR-19-312449	2
chr5	127974261	127974331	MajorDMR-19-312450	2
chr5	127978827	127979170	MajorDMR-19-312451	3
chr5	127980695	127980776	MajorDMR-19-312452	2
chr5	127982190	127982518	MajorDMR-19-312453	2
chr5	127983219	127983274	MajorDMR-19-312454	2
chr5	127995255	127995324	MajorDMR-19-312455	2
chr5	127999399	127999712	MajorDMR-19-312456	2
chr5	128001543	128002358	MajorDMR-19-312457	4
chr5	128005159	128005593	MajorDMR-19-312458	2
chr5	128006747	128006925	MajorDMR-19-312459	2
chr5	128007758	128007854	MajorDMR-19-312460	2
chr5	128008459	128008899	MajorDMR-19-312461	3
chr5	128009420	128009862	MajorDMR-19-312462	2
chr5	128016912	128016948	MajorDMR-19-312463	2
chr5	128018155	128018522	MajorDMR-19-312464	2
chr5	128023736	128024204	MajorDMR-19-312465	2
chr5	128034883	128035028	MajorDMR-19-312466	2
chr5	128035603	128036078	MajorDMR-19-312467	2
chr5	128043090	128043518	MajorDMR-19-312468	2
chr5	128044532	128045027	MajorDMR-19-312469	2
chr5	128053677	128053759	MajorDMR-19-312470	2
chr5	128064455	128065115	MajorDMR-19-312471	3
chr5	128066951	128067356	MajorDMR-19-312472	2
chr5	128072824	128072961	MajorDMR-19-312473	2
chr5	128075406	128075773	MajorDMR-19-312474	3
chr5	128077708	128077788	MajorDMR-19-312475	2
chr5	128084306	128085682	MajorDMR-19-312476	7
chr5	128090711	128090894	MajorDMR-19-312477	3
chr5	128100601	128101005	MajorDMR-19-312478	2
chr5	128103725	128103950	MajorDMR-19-312479	2
chr5	128105179	128105312	MajorDMR-19-312480	3
chr5	128109297	128109402	MajorDMR-19-312481	3
chr5	128110307	128110603	MajorDMR-19-312482	7
chr5	128113906	128114384	MajorDMR-19-312483	6
chr5	128117238	128118338	MajorDMR-19-312484	4
chr5	128118909	128119379	MajorDMR-19-312485	2
chr5	128125637	128125763	MajorDMR-19-312486	2
chr5	128132239	128132429	MajorDMR-19-312487	2
chr5	128133282	128133646	MajorDMR-19-312488	2
chr5	128149858	128150313	MajorDMR-19-312489	3
chr5	128150998	128151500	MajorDMR-19-312490	3
chr5	128157985	128158142	MajorDMR-19-312491	2
chr5	128159440	128159563	MajorDMR-19-312492	2
chr5	128162632	128164279	MajorDMR-19-312493	7
chr5	128166371	128166480	MajorDMR-19-312494	2
chr5	128172383	128172538	MajorDMR-19-312495	2
chr5	128174116	128174279	MajorDMR-19-312496	2
chr5	128191324	128191415	MajorDMR-19-312497	2
chr5	128200201	128200418	MajorDMR-19-312498	2
chr5	128201264	128201549	MajorDMR-19-312499	2
chr5	128203213	128203606	MajorDMR-19-312500	2
chr5	128204112	128204651	MajorDMR-19-312501	3
chr5	128205946	128207210	MajorDMR-19-312502	5
chr5	128207789	128208350	MajorDMR-19-312503	5
chr5	128211551	128211929	MajorDMR-19-312504	3
chr5	128212811	128212901	MajorDMR-19-312505	2
chr5	128213947	128214054	MajorDMR-19-312506	2
chr5	128214697	128214774	MajorDMR-19-312507	2
chr5	128217329	128217490	MajorDMR-19-312508	2
chr5	128236604	128237162	MajorDMR-19-312509	3
chr5	128237820	128237946	MajorDMR-19-312510	2
chr5	128239345	128239516	MajorDMR-19-312511	2
chr5	128241597	128241741	MajorDMR-19-312512	2
chr5	128242296	128242682	MajorDMR-19-312513	2
chr5	128243297	128243375	MajorDMR-19-312514	3
chr5	128248588	128249081	MajorDMR-19-312515	4
chr5	128252134	128252949	MajorDMR-19-312516	3
chr5	128257239	128257319	MajorDMR-19-312517	2
chr5	128286010	128286287	MajorDMR-19-312518	3
chr5	128290785	128291063	MajorDMR-19-312519	2
chr5	128292177	128292971	MajorDMR-19-312520	3
chr5	128300413	128300697	MajorDMR-19-312521	2
chr5	128301654	128301930	MajorDMR-19-312522	5
chr5	128304804	128305132	MajorDMR-19-312523	2
chr5	128306059	128306388	MajorDMR-19-312524	3
chr5	128319206	128319678	MajorDMR-19-312525	3
chr5	128320386	128321066	MajorDMR-19-312526	3
chr5	128322736	128324100	MajorDMR-19-312527	4
chr5	128326921	128327902	MajorDMR-19-312528	8
chr5	128336212	128336586	MajorDMR-19-312529	3
chr5	128337584	128338267	MajorDMR-19-312530	6
chr5	128347735	128348224	MajorDMR-19-312531	3
chr5	128355125	128355431	MajorDMR-19-312532	4
chr5	128357495	128357853	MajorDMR-19-312533	3
chr5	128360074	128360192	MajorDMR-19-312534	2
chr5	128364112	128364347	MajorDMR-19-312535	2
chr5	128365382	128365589	MajorDMR-19-312536	2
chr5	128376311	128376721	MajorDMR-19-312537	2
chr5	128397095	128397971	MajorDMR-19-312538	4
chr5	128414086	128414578	MajorDMR-19-312539	3
chr5	128416101	128416170	MajorDMR-19-312540	2
chr5	128461744	128462228	MajorDMR-19-312541	2
chr5	128483584	128483858	MajorDMR-19-312542	2
chr5	128485470	128485663	MajorDMR-19-312543	2
chr5	128498134	128498601	MajorDMR-19-312544	3
chr5	128505908	128506305	MajorDMR-19-312545	2
chr5	128512578	128513016	MajorDMR-19-312546	2
chr5	128526568	128527196	MajorDMR-19-312547	3
chr5	128529077	128529219	MajorDMR-19-312548	2
chr5	128530290	128530409	MajorDMR-19-312549	3
chr5	128534849	128535311	MajorDMR-19-312550	3
chr5	128537775	128538421	MajorDMR-19-312551	3
chr5	128540629	128541075	MajorDMR-19-312552	4
chr5	128547414	128547557	MajorDMR-19-312553	2
chr5	128554410	128554789	MajorDMR-19-312554	2
chr5	128557929	128558486	MajorDMR-19-312555	4
chr5	128559044	128559069	MajorDMR-19-312556	2
chr5	128582514	128582802	MajorDMR-19-312557	3
chr5	128585689	128585785	MajorDMR-19-312558	4
chr5	128586899	128587070	MajorDMR-19-312559	2
chr5	128607147	128607331	MajorDMR-19-312560	2
chr5	128608269	128608703	MajorDMR-19-312561	2
chr5	128619194	128619435	MajorDMR-19-312562	2
chr5	128629698	128630705	MajorDMR-19-312563	7
chr5	128631423	128631746	MajorDMR-19-312564	2
chr5	128637715	128637978	MajorDMR-19-312565	2
chr5	128639688	128640466	MajorDMR-19-312566	3
chr5	128645420	128645950	MajorDMR-19-312567	3
chr5	128657975	128657998	MajorDMR-19-312568	2
chr5	128666435	128666516	MajorDMR-19-312569	2
chr5	128675101	128675189	MajorDMR-19-312570	2
chr5	128679575	128679821	MajorDMR-19-312571	3
chr5	128680877	128681322	MajorDMR-19-312572	2
chr5	128696303	128696690	MajorDMR-19-312573	2
chr5	128707782	128707952	MajorDMR-19-312574	2
chr5	128709510	128709588	MajorDMR-19-312575	2
chr5	128713272	128713544	MajorDMR-19-312576	3
chr5	128715121	128715356	MajorDMR-19-312577	3
chr5	128718371	128718808	MajorDMR-19-312578	2
chr5	128725871	128726096	MajorDMR-19-312579	2
chr5	128728277	128728560	MajorDMR-19-312580	3
chr5	128731575	128731599	MajorDMR-19-312581	2
chr5	128733169	128733345	MajorDMR-19-312582	2
chr5	128734409	128734575	MajorDMR-19-312583	2
chr5	128735077	128735633	MajorDMR-19-312584	4
chr5	128741009	128741249	MajorDMR-19-312585	2
chr5	128744735	128744995	MajorDMR-19-312586	2
chr5	128746279	128746623	MajorDMR-19-312587	6
chr5	128748560	128748986	MajorDMR-19-312588	2
chr5	128752874	128753731	MajorDMR-19-312589	4
chr5	128762504	128762875	MajorDMR-19-312590	2
chr5	128784216	128785060	MajorDMR-19-312591	3
chr5	128794308	128795203	MajorDMR-19-312592	8
chr5	128813715	128813849	MajorDMR-19-312593	2
chr5	128816321	128817033	MajorDMR-19-312594	3
chr5	128831453	128831492	MajorDMR-19-312595	2
chr5	128837425	128838172	MajorDMR-19-312596	3
chr5	128843353	128843591	MajorDMR-19-312597	3
chr5	128859554	128859873	MajorDMR-19-312598	2
chr5	128869497	128870385	MajorDMR-19-312599	3
chr5	128877334	128877572	MajorDMR-19-312600	2
chr5	128891241	128891648	MajorDMR-19-312601	2
chr5	128892737	128893164	MajorDMR-19-312602	2
chr5	128899965	128900443	MajorDMR-19-312603	2
chr5	128920292	128920600	MajorDMR-19-312604	2
chr5	128926057	128926232	MajorDMR-19-312605	2
chr5	128927437	128928188	MajorDMR-19-312606	3
chr5	128939639	128939900	MajorDMR-19-312607	2
chr5	128948820	128949181	MajorDMR-19-312608	2
chr5	128958308	128959540	MajorDMR-19-312609	6
chr5	128974919	128975318	MajorDMR-19-312610	4
chr5	128992881	128993281	MajorDMR-19-312611	2
chr5	129000264	129000287	MajorDMR-19-312612	2
chr5	129031281	129031655	MajorDMR-19-312613	2
chr5	129070951	129071087	MajorDMR-19-312614	2
chr5	129075295	129075753	MajorDMR-19-312615	3
chr5	129079898	129080037	MajorDMR-19-312616	2
chr5	129095921	129096099	MajorDMR-19-312617	2
chr5	129104122	129104715	MajorDMR-19-312618	7
chr5	129107582	129107759	MajorDMR-19-312619	4
chr5	129138607	129138940	MajorDMR-19-312620	2
chr5	129140328	129140601	MajorDMR-19-312621	3
chr5	129152154	129152547	MajorDMR-19-312622	2
chr5	129166243	129166722	MajorDMR-19-312623	2
chr5	129172266	129172290	MajorDMR-19-312624	2
chr5	129174057	129174154	MajorDMR-19-312625	2
chr5	129183373	129183524	MajorDMR-19-312626	3
chr5	129188516	129190129	MajorDMR-19-312627	10
chr5	129208605	129209233	MajorDMR-19-312628	3
chr5	129210104	129210490	MajorDMR-19-312629	2
chr5	129239272	129239572	MajorDMR-19-312630	2
chr5	129251559	129251659	MajorDMR-19-312631	2
chr5	129360126	129360136	MajorDMR-19-312632	2
chr5	129368581	129368753	MajorDMR-19-312633	3
chr5	129506544	129506688	MajorDMR-19-312634	2
chr5	129543968	129544062	MajorDMR-19-312635	2
chr5	129544623	129544791	MajorDMR-19-312636	2
chr5	129570343	129570571	MajorDMR-19-312637	2
chr5	129571308	129571597	MajorDMR-19-312638	3
chr5	129573665	129574036	MajorDMR-19-312639	5
chr5	129579526	129579575	MajorDMR-19-312640	2
chr5	129601932	129602393	MajorDMR-19-312641	2
chr5	129616713	129616784	MajorDMR-19-312642	2
chr5	129625226	129625487	MajorDMR-19-312643	2
chr5	129652892	129653458	MajorDMR-19-312644	3
chr5	129658887	129659126	MajorDMR-19-312645	2
chr5	129660487	129660818	MajorDMR-19-312646	3
chr5	129667247	129667678	MajorDMR-19-312647	2
chr5	129673225	129673836	MajorDMR-19-312648	4
chr5	129677680	129678036	MajorDMR-19-312649	3
chr5	129678869	129679019	MajorDMR-19-312650	2
chr5	129688942	129689290	MajorDMR-19-312651	2
chr5	129721484	129722001	MajorDMR-19-312652	3
chr5	129723350	129723553	MajorDMR-19-312653	2
chr5	129738817	129738909	MajorDMR-19-312654	4
chr5	129747593	129748051	MajorDMR-19-312655	2
chr5	129762052	129762725	MajorDMR-19-312656	3
chr5	129772349	129772580	MajorDMR-19-312657	2
chr5	129787560	129787796	MajorDMR-19-312658	2
chr5	129815469	129815637	MajorDMR-19-312659	2
chr5	129818510	129818560	MajorDMR-19-312660	2
chr5	129826164	129826426	MajorDMR-19-312661	2
chr5	129835278	129835318	MajorDMR-19-312662	2
chr5	129837256	129837446	MajorDMR-19-312663	3
chr5	129851453	129851488	MajorDMR-19-312664	2
chr5	129876222	129876567	MajorDMR-19-312665	6
chr5	129877661	129877904	MajorDMR-19-312666	2
chr5	129883595	129883656	MajorDMR-19-312667	2
chr5	129898389	129898859	MajorDMR-19-312668	2
chr5	129901828	129902055	MajorDMR-19-312669	2
chr5	129921520	129921789	MajorDMR-19-312670	2
chr5	129929592	129930084	MajorDMR-19-312671	2
chr5	129938802	129939075	MajorDMR-19-312672	2
chr5	129945881	129946098	MajorDMR-19-312673	2
chr5	129969105	129969641	MajorDMR-19-312674	5
chr5	129972902	129973235	MajorDMR-19-312675	4
chr5	129973824	129973988	MajorDMR-19-312676	2
chr5	129974801	129975649	MajorDMR-19-312677	3
chr5	129982602	129983099	MajorDMR-19-312678	2
chr5	129991783	129991927	MajorDMR-19-312679	2
chr5	130009622	130009773	MajorDMR-19-312680	2
chr5	130011252	130011584	MajorDMR-19-312681	3
chr5	130023340	130023380	MajorDMR-19-312682	2
chr5	130025764	130025901	MajorDMR-19-312683	4
chr5	130027993	130028589	MajorDMR-19-312684	6
chr5	130030801	130031152	MajorDMR-19-312685	2
chr5	130044549	130044628	MajorDMR-19-312686	2
chr5	130046381	130046578	MajorDMR-19-312687	3
chr5	130057527	130057569	MajorDMR-19-312688	2
chr5	130081680	130081735	MajorDMR-19-312689	2
chr5	130100690	130101497	MajorDMR-19-312690	7
chr5	130132579	130132942	MajorDMR-19-312691	2
chr5	130141426	130141823	MajorDMR-19-312692	2
chr5	130154912	130154958	MajorDMR-19-312693	2
chr5	130157517	130157902	MajorDMR-19-312694	2
chr5	130179678	130180434	MajorDMR-19-312695	3
chr5	130207055	130207660	MajorDMR-19-312696	4
chr5	130215806	130215869	MajorDMR-19-312697	2
chr5	130222446	130222545	MajorDMR-19-312698	2
chr5	130224195	130224335	MajorDMR-19-312699	2
chr5	130233725	130233745	MajorDMR-19-312700	2
chr5	130272934	130273140	MajorDMR-19-312701	2
chr5	130284685	130284933	MajorDMR-19-312702	2
chr5	130294788	130295254	MajorDMR-19-312703	2
chr5	130304764	130305030	MajorDMR-19-312704	2
chr5	130310960	130312028	MajorDMR-19-312705	5
chr5	130330570	130330740	MajorDMR-19-312706	5
chr5	130344143	130344204	MajorDMR-19-312707	4
chr5	130354692	130354951	MajorDMR-19-312708	2
chr5	130358195	130358418	MajorDMR-19-312709	2
chr5	130381582	130381730	MajorDMR-19-312710	2
chr5	130403487	130403516	MajorDMR-19-312711	2
chr5	130430056	130430491	MajorDMR-19-312712	2
chr5	130443068	130443089	MajorDMR-19-312713	2
chr5	130446737	130447045	MajorDMR-19-312714	2
chr5	130461055	130461076	MajorDMR-19-312715	2
chr5	130478647	130479212	MajorDMR-19-312716	3
chr5	130481744	130482093	MajorDMR-19-312717	2
chr5	130499154	130499234	MajorDMR-19-312718	2
chr5	130530218	130530445	MajorDMR-19-312719	3
chr5	130544750	130545731	MajorDMR-19-312720	6
chr5	130548278	130548492	MajorDMR-19-312721	3
chr5	130560419	130560991	MajorDMR-19-312722	7
chr5	130576218	130576222	MajorDMR-19-312723	2
chr5	130586659	130586929	MajorDMR-19-312724	2
chr5	130588063	130589963	MajorDMR-19-312725	31
chr5	130592902	130593667	MajorDMR-19-312726	11
chr5	130598540	130598728	MajorDMR-19-312727	2
chr5	130603703	130603825	MajorDMR-19-312728	4
chr5	130615080	130615371	MajorDMR-19-312729	2
chr5	130627119	130627136	MajorDMR-19-312730	2
chr5	130638494	130638587	MajorDMR-19-312731	2
chr5	130647147	130647175	MajorDMR-19-312732	2
chr5	130693682	130694089	MajorDMR-19-312733	4
chr5	130715451	130715697	MajorDMR-19-312734	7
chr5	130722609	130722697	MajorDMR-19-312735	2
chr5	130725502	130725779	MajorDMR-19-312736	2
chr5	130749783	130749793	MajorDMR-19-312737	2
chr5	130755701	130755995	MajorDMR-19-312738	4
chr5	130767379	130767643	MajorDMR-19-312739	2
chr5	130771674	130771678	MajorDMR-19-312740	2
chr5	130797605	130797620	MajorDMR-19-312741	2
chr5	130798186	130798462	MajorDMR-19-312742	2
chr5	130799608	130800044	MajorDMR-19-312743	2
chr5	130809984	130810236	MajorDMR-19-312744	4
chr5	130824138	130824195	MajorDMR-19-312745	2
chr5	130828284	130828545	MajorDMR-19-312746	2
chr5	130831731	130832711	MajorDMR-19-312747	10
chr5	130833806	130834438	MajorDMR-19-312748	7
chr5	130834996	130835924	MajorDMR-19-312749	17
chr5	130836457	130837990	MajorDMR-19-312750	7
chr5	130838513	130838792	MajorDMR-19-312751	8
chr5	130839332	130840630	MajorDMR-19-312752	10
chr5	130843258	130843293	MajorDMR-19-312753	2
chr5	130847929	130848952	MajorDMR-19-312754	6
chr5	130849557	130851493	MajorDMR-19-312755	14
chr5	130852726	130852752	MajorDMR-19-312756	2
chr5	130864843	130865222	MajorDMR-19-312757	4
chr5	130871992	130872747	MajorDMR-19-312758	7
chr5	130874018	130874299	MajorDMR-19-312759	4
chr5	130944434	130944571	MajorDMR-19-312760	3
chr5	130972061	130972176	MajorDMR-19-312761	2
chr5	130982815	130983371	MajorDMR-19-312762	4
chr5	131082972	131083306	MajorDMR-19-312763	4
chr5	131094447	131094532	MajorDMR-19-312764	2
chr5	131130437	131130447	MajorDMR-19-312765	2
chr5	131142520	131142530	MajorDMR-19-312766	2
chr5	131146764	131147393	MajorDMR-19-312767	10
chr5	131155174	131155362	MajorDMR-19-312768	3
chr5	131188497	131188982	MajorDMR-19-312769	3
chr5	131191198	131191208	MajorDMR-19-312770	2
chr5	131203481	131203527	MajorDMR-19-312771	2
chr5	131208358	131208788	MajorDMR-19-312772	2
chr5	131219801	131220104	MajorDMR-19-312773	2
chr5	131249427	131249624	MajorDMR-19-312774	3
chr5	131252395	131252579	MajorDMR-19-312775	2
chr5	131256452	131256714	MajorDMR-19-312776	2
chr5	131275292	131275773	MajorDMR-19-312777	2
chr5	131280496	131281510	MajorDMR-19-312778	8
chr5	131284706	131284747	MajorDMR-19-312779	2
chr5	131298993	131299246	MajorDMR-19-312780	2
chr5	131306380	131307491	MajorDMR-19-312781	4
chr5	131310638	131311471	MajorDMR-19-312782	11
chr5	131313359	131313682	MajorDMR-19-312783	2
chr5	131317261	131317537	MajorDMR-19-312784	2
chr5	131334373	131334597	MajorDMR-19-312785	2
chr5	131336658	131336748	MajorDMR-19-312786	3
chr5	131337645	131338395	MajorDMR-19-312787	7
chr5	131338946	131339348	MajorDMR-19-312788	3
chr5	131348115	131348447	MajorDMR-19-312789	5
chr5	131353523	131354148	MajorDMR-19-312790	7
chr5	131357398	131357477	MajorDMR-19-312791	2
chr5	131360729	131360959	MajorDMR-19-312792	2
chr5	131379966	131380421	MajorDMR-19-312793	11
chr5	131385875	131386160	MajorDMR-19-312794	5
chr5	131387007	131387406	MajorDMR-19-312795	2
chr5	131392170	131392217	MajorDMR-19-312796	2
chr5	131398994	131399335	MajorDMR-19-312797	4
chr5	131400217	131401257	MajorDMR-19-312798	7
chr5	131405143	131405570	MajorDMR-19-312799	12
chr5	131406277	131407138	MajorDMR-19-312800	13
chr5	131414889	131414977	MajorDMR-19-312801	2
chr5	131430715	131430756	MajorDMR-19-312802	2
chr5	131431368	131431477	MajorDMR-19-312803	3
chr5	131433915	131434179	MajorDMR-19-312804	3
chr5	131436610	131436967	MajorDMR-19-312805	5
chr5	131445358	131446205	MajorDMR-19-312806	6
chr5	131450274	131450395	MajorDMR-19-312807	2
chr5	131452452	131452780	MajorDMR-19-312808	3
chr5	131470094	131470253	MajorDMR-19-312809	3
chr5	131484847	131485148	MajorDMR-19-312810	2
chr5	131509877	131509888	MajorDMR-19-312811	2
chr5	131512468	131513016	MajorDMR-19-312812	4
chr5	131518156	131518251	MajorDMR-19-312813	2
chr5	131528654	131528750	MajorDMR-19-312814	2
chr5	131543963	131543978	MajorDMR-19-312815	2
chr5	131544849	131545014	MajorDMR-19-312816	4
chr5	131571858	131571944	MajorDMR-19-312817	3
chr5	131583600	131583975	MajorDMR-19-312818	6
chr5	131590549	131590578	MajorDMR-19-312819	2
chr5	131592850	131594345	MajorDMR-19-312820	40
chr5	131605028	131605118	MajorDMR-19-312821	2
chr5	131607026	131608933	MajorDMR-19-312822	67
chr5	131619319	131619342	MajorDMR-19-312823	2
chr5	131622469	131622739	MajorDMR-19-312824	3
chr5	131631006	131631161	MajorDMR-19-312825	3
chr5	131634171	131634249	MajorDMR-19-312826	2
chr5	131636475	131636842	MajorDMR-19-312827	2
chr5	131646103	131646609	MajorDMR-19-312828	9
chr5	131658020	131658181	MajorDMR-19-312829	5
chr5	131664061	131664090	MajorDMR-19-312830	2
chr5	131670766	131671089	MajorDMR-19-312831	2
chr5	131674076	131674228	MajorDMR-19-312832	4
chr5	131683552	131683794	MajorDMR-19-312833	2
chr5	131707946	131708135	MajorDMR-19-312834	2
chr5	131722111	131724507	MajorDMR-19-312835	19
chr5	131745957	131746112	MajorDMR-19-312836	3
chr5	131746990	131747563	MajorDMR-19-312837	7
chr5	131748236	131748418	MajorDMR-19-312838	2
chr5	131750461	131751028	MajorDMR-19-312839	4
chr5	131752723	131753021	MajorDMR-19-312840	3
chr5	131755466	131755972	MajorDMR-19-312841	4
chr5	131756484	131756922	MajorDMR-19-312842	7
chr5	131761247	131761407	MajorDMR-19-312843	3
chr5	131762148	131762647	MajorDMR-19-312844	10
chr5	131763630	131763757	MajorDMR-19-312845	2
chr5	131767633	131767889	MajorDMR-19-312846	2
chr5	131770168	131770529	MajorDMR-19-312847	2
chr5	131773197	131773821	MajorDMR-19-312848	4
chr5	131775330	131775362	MajorDMR-19-312849	3
chr5	131780041	131780120	MajorDMR-19-312850	3
chr5	131788735	131788743	MajorDMR-19-312851	2
chr5	131791653	131793303	MajorDMR-19-312852	10
chr5	131794952	131795307	MajorDMR-19-312853	3
chr5	131795930	131796411	MajorDMR-19-312854	4
chr5	131797345	131797416	MajorDMR-19-312855	2
chr5	131799742	131799829	MajorDMR-19-312856	3
chr5	131801613	131804052	MajorDMR-19-312857	27
chr5	131821547	131821628	MajorDMR-19-312858	3
chr5	131824501	131825624	MajorDMR-19-312859	12
chr5	131827158	131827891	MajorDMR-19-312860	5
chr5	131833041	131833578	MajorDMR-19-312861	9
chr5	131835393	131835419	MajorDMR-19-312862	2
chr5	131836847	131837336	MajorDMR-19-312863	7
chr5	131841379	131841512	MajorDMR-19-312864	2
chr5	131860706	131860806	MajorDMR-19-312865	3
chr5	131862284	131863251	MajorDMR-19-312866	13
chr5	131865071	131865087	MajorDMR-19-312867	2
chr5	131879121	131879182	MajorDMR-19-312868	2
chr5	131989658	131989823	MajorDMR-19-312869	3
chr5	131990722	131991108	MajorDMR-19-312870	2
chr5	131992418	131992911	MajorDMR-19-312871	9
chr5	131996877	131997225	MajorDMR-19-312872	5
chr5	131998561	131999173	MajorDMR-19-312873	10
chr5	132001396	132001551	MajorDMR-19-312874	3
chr5	132002374	132002386	MajorDMR-19-312875	2
chr5	132003275	132004037	MajorDMR-19-312876	5
chr5	132009629	132010101	MajorDMR-19-312877	5
chr5	132010824	132010983	MajorDMR-19-312878	3
chr5	132012919	132013643	MajorDMR-19-312879	4
chr5	132018507	132018661	MajorDMR-19-312880	3
chr5	132024504	132024719	MajorDMR-19-312881	3
chr5	132081793	132082424	MajorDMR-19-312882	4
chr5	132083508	132084085	MajorDMR-19-312883	26
chr5	132098810	132099123	MajorDMR-19-312884	4
chr5	132117720	132118251	MajorDMR-19-312885	7
chr5	132125330	132125351	MajorDMR-19-312886	2
chr5	132125872	132126360	MajorDMR-19-312887	2
chr5	132135436	132135689	MajorDMR-19-312888	2
chr5	132136363	132137109	MajorDMR-19-312889	3
chr5	132142972	132143294	MajorDMR-19-312890	7
chr5	132144359	132144717	MajorDMR-19-312891	2
chr5	132147852	132147999	MajorDMR-19-312892	5
chr5	132150431	132150612	MajorDMR-19-312893	7
chr5	132158511	132159037	MajorDMR-19-312894	6
chr5	132160995	132161128	MajorDMR-19-312895	7
chr5	132161682	132162442	MajorDMR-19-312896	29
chr5	132166536	132166726	MajorDMR-19-312897	7
chr5	132173072	132173136	MajorDMR-19-312898	2
chr5	132175433	132176160	MajorDMR-19-312899	7
chr5	132190115	132190136	MajorDMR-19-312900	2
chr5	132205523	132205558	MajorDMR-19-312901	2
chr5	132209088	132209140	MajorDMR-19-312902	2
chr5	132222486	132223229	MajorDMR-19-312903	4
chr5	132227890	132228048	MajorDMR-19-312904	4
chr5	132251533	132251539	MajorDMR-19-312905	2
chr5	132335300	132335631	MajorDMR-19-312906	2
chr5	132341447	132341570	MajorDMR-19-312907	2
chr5	132348557	132348819	MajorDMR-19-312908	2
chr5	132355883	132356093	MajorDMR-19-312909	2
chr5	132361302	132361369	MajorDMR-19-312910	2
chr5	132369942	132369977	MajorDMR-19-312911	3
chr5	132372534	132372638	MajorDMR-19-312912	2
chr5	132376196	132376298	MajorDMR-19-312913	5
chr5	132381569	132381648	MajorDMR-19-312914	3
chr5	132382458	132382570	MajorDMR-19-312915	3
chr5	132444216	132444558	MajorDMR-19-312916	7
chr5	132454308	132454506	MajorDMR-19-312917	2
chr5	132456949	132457006	MajorDMR-19-312918	2
chr5	132466206	132466745	MajorDMR-19-312919	5
chr5	132475693	132475808	MajorDMR-19-312920	3
chr5	132480198	132480331	MajorDMR-19-312921	2
chr5	132512069	132512144	MajorDMR-19-312922	2
chr5	132518806	132519157	MajorDMR-19-312923	2
chr5	132529700	132529803	MajorDMR-19-312924	3
chr5	132532142	132532614	MajorDMR-19-312925	4
chr5	132540451	132540934	MajorDMR-19-312926	2
chr5	132549535	132550091	MajorDMR-19-312927	3
chr5	132557106	132557134	MajorDMR-19-312928	3
chr5	132558892	132559053	MajorDMR-19-312929	5
chr5	132562573	132563069	MajorDMR-19-312930	3
chr5	132567855	132568092	MajorDMR-19-312931	5
chr5	132572534	132572952	MajorDMR-19-312932	5
chr5	132576831	132577109	MajorDMR-19-312933	4
chr5	132582799	132582902	MajorDMR-19-312934	5
chr5	132583803	132584414	MajorDMR-19-312935	4
chr5	132587012	132587032	MajorDMR-19-312936	2
chr5	132587687	132587995	MajorDMR-19-312937	4
chr5	132596196	132596599	MajorDMR-19-312938	3
chr5	132597907	132597955	MajorDMR-19-312939	2
chr5	132600071	132600204	MajorDMR-19-312940	3
chr5	132601000	132601366	MajorDMR-19-312941	2
chr5	132601996	132602645	MajorDMR-19-312942	7
chr5	132606789	132606845	MajorDMR-19-312943	2
chr5	132617965	132618329	MajorDMR-19-312944	2
chr5	132621327	132621490	MajorDMR-19-312945	3
chr5	132624232	132624668	MajorDMR-19-312946	3
chr5	132631686	132632430	MajorDMR-19-312947	3
chr5	132635303	132636129	MajorDMR-19-312948	5
chr5	132637962	132638181	MajorDMR-19-312949	3
chr5	132638735	132639764	MajorDMR-19-312950	5
chr5	132643632	132643768	MajorDMR-19-312951	6
chr5	132644622	132645525	MajorDMR-19-312952	9
chr5	132655067	132656228	MajorDMR-19-312953	6
chr5	132657516	132658027	MajorDMR-19-312954	4
chr5	132659293	132659478	MajorDMR-19-312955	2
chr5	132660090	132660120	MajorDMR-19-312956	2
chr5	132662748	132662922	MajorDMR-19-312957	4
chr5	132667180	132667615	MajorDMR-19-312958	9
chr5	132669162	132669276	MajorDMR-19-312959	2
chr5	132672015	132672189	MajorDMR-19-312960	6
chr5	132675089	132675299	MajorDMR-19-312961	4
chr5	132677124	132677910	MajorDMR-19-312962	7
chr5	132681311	132681525	MajorDMR-19-312963	4
chr5	132682819	132683271	MajorDMR-19-312964	5
chr5	132688930	132690274	MajorDMR-19-312965	14
chr5	132692547	132692987	MajorDMR-19-312966	3
chr5	132696830	132697225	MajorDMR-19-312967	3
chr5	132699968	132700244	MajorDMR-19-312968	2
chr5	132701151	132701394	MajorDMR-19-312969	7
chr5	132705933	132706235	MajorDMR-19-312970	3
chr5	132708163	132708191	MajorDMR-19-312971	2
chr5	132719100	132719496	MajorDMR-19-312972	7
chr5	132722095	132722483	MajorDMR-19-312973	4
chr5	132724934	132725299	MajorDMR-19-312974	2
chr5	132727920	132728549	MajorDMR-19-312975	5
chr5	132736491	132737775	MajorDMR-19-312976	7
chr5	132740500	132740868	MajorDMR-19-312977	3
chr5	132743726	132744227	MajorDMR-19-312978	3
chr5	132745854	132746098	MajorDMR-19-312979	4
chr5	132748556	132749034	MajorDMR-19-312980	2
chr5	132757248	132757775	MajorDMR-19-312981	4
chr5	132759409	132759960	MajorDMR-19-312982	14
chr5	132775652	132775757	MajorDMR-19-312983	2
chr5	132776448	132776661	MajorDMR-19-312984	2
chr5	132782350	132782371	MajorDMR-19-312985	2
chr5	132783911	132784432	MajorDMR-19-312986	4
chr5	132795708	132796509	MajorDMR-19-312987	8
chr5	132803119	132803583	MajorDMR-19-312988	4
chr5	132810111	132811120	MajorDMR-19-312989	15
chr5	132811741	132811827	MajorDMR-19-312990	2
chr5	132813974	132814120	MajorDMR-19-312991	3
chr5	132822252	132823019	MajorDMR-19-312992	6
chr5	132828975	132829109	MajorDMR-19-312993	2
chr5	132830635	132831039	MajorDMR-19-312994	3
chr5	132838163	132838378	MajorDMR-19-312995	3
chr5	132841911	132842562	MajorDMR-19-312996	3
chr5	132856597	132856987	MajorDMR-19-312997	2
chr5	132862201	132862276	MajorDMR-19-312998	2
chr5	132865430	132865576	MajorDMR-19-312999	3
chr5	132866962	132867118	MajorDMR-19-313000	2
chr5	132888490	132888962	MajorDMR-19-313001	9
chr5	132892803	132893795	MajorDMR-19-313002	7
chr5	132895191	132895368	MajorDMR-19-313003	3
chr5	132898452	132899226	MajorDMR-19-313004	3
chr5	132900860	132900868	MajorDMR-19-313005	2
chr5	132901768	132902544	MajorDMR-19-313006	3
chr5	132918619	132918829	MajorDMR-19-313007	2
chr5	132934258	132934593	MajorDMR-19-313008	2
chr5	132938393	132938695	MajorDMR-19-313009	4
chr5	132948547	132948654	MajorDMR-19-313010	7
chr5	132962284	132962447	MajorDMR-19-313011	2
chr5	132974225	132974469	MajorDMR-19-313012	2
chr5	132989118	132989447	MajorDMR-19-313013	4
chr5	133007588	133007754	MajorDMR-19-313014	2
chr5	133017505	133017682	MajorDMR-19-313015	3
chr5	133020981	133021144	MajorDMR-19-313016	2
chr5	133024373	133024535	MajorDMR-19-313017	3
chr5	133033515	133033884	MajorDMR-19-313018	5
chr5	133049505	133049589	MajorDMR-19-313019	2
chr5	133074079	133074355	MajorDMR-19-313020	2
chr5	133079675	133080049	MajorDMR-19-313021	3
chr5	133084447	133084901	MajorDMR-19-313022	2
chr5	133099604	133099700	MajorDMR-19-313023	2
chr5	133102021	133102075	MajorDMR-19-313024	3
chr5	133109250	133109366	MajorDMR-19-313025	3
chr5	133119234	133119440	MajorDMR-19-313026	3
chr5	133124433	133124581	MajorDMR-19-313027	2
chr5	133128325	133128596	MajorDMR-19-313028	2
chr5	133136111	133136775	MajorDMR-19-313029	7
chr5	133138195	133138315	MajorDMR-19-313030	2
chr5	133142337	133143346	MajorDMR-19-313031	7
chr5	133149918	133150671	MajorDMR-19-313032	11
chr5	133153239	133153297	MajorDMR-19-313033	2
chr5	133154652	133157096	MajorDMR-19-313034	28
chr5	133166101	133166562	MajorDMR-19-313035	8
chr5	133167648	133167860	MajorDMR-19-313036	3
chr5	133180706	133180872	MajorDMR-19-313037	2
chr5	133182288	133182867	MajorDMR-19-313038	8
chr5	133183890	133184671	MajorDMR-19-313039	10
chr5	133185649	133187409	MajorDMR-19-313040	11
chr5	133188092	133188113	MajorDMR-19-313041	2
chr5	133189384	133189590	MajorDMR-19-313042	3
chr5	133202909	133204145	MajorDMR-19-313043	8
chr5	133205197	133205481	MajorDMR-19-313044	6
chr5	133206940	133207145	MajorDMR-19-313045	2
chr5	133216776	133216852	MajorDMR-19-313046	2
chr5	133217358	133217417	MajorDMR-19-313047	2
chr5	133220220	133220536	MajorDMR-19-313048	4
chr5	133225070	133225393	MajorDMR-19-313049	2
chr5	133229597	133230272	MajorDMR-19-313050	8
chr5	133247840	133247894	MajorDMR-19-313051	2
chr5	133261119	133261197	MajorDMR-19-313052	2
chr5	133264190	133265142	MajorDMR-19-313053	9
chr5	133265798	133266829	MajorDMR-19-313054	14
chr5	133267405	133267421	MajorDMR-19-313055	2
chr5	133268264	133268677	MajorDMR-19-313056	10
chr5	133270118	133270267	MajorDMR-19-313057	2
chr5	133271023	133271258	MajorDMR-19-313058	3
chr5	133273871	133274027	MajorDMR-19-313059	2
chr5	133280261	133280466	MajorDMR-19-313060	2
chr5	133289053	133290289	MajorDMR-19-313061	14
chr5	133293482	133293813	MajorDMR-19-313062	2
chr5	133296328	133296335	MajorDMR-19-313063	2
chr5	133313280	133313467	MajorDMR-19-313064	4
chr5	133314104	133314652	MajorDMR-19-313065	4
chr5	133316482	133316613	MajorDMR-19-313066	7
chr5	133317345	133317518	MajorDMR-19-313067	2
chr5	133321826	133322009	MajorDMR-19-313068	3
chr5	133323800	133327342	MajorDMR-19-313069	37
chr5	133330210	133332790	MajorDMR-19-313070	28
chr5	133335228	133335770	MajorDMR-19-313071	5
chr5	133341458	133341715	MajorDMR-19-313072	10
chr5	133356021	133356172	MajorDMR-19-313073	4
chr5	133362316	133362472	MajorDMR-19-313074	2
chr5	133368280	133368910	MajorDMR-19-313075	7
chr5	133372761	133373027	MajorDMR-19-313076	3
chr5	133375690	133375740	MajorDMR-19-313077	2
chr5	133377823	133377836	MajorDMR-19-313078	2
chr5	133378654	133379036	MajorDMR-19-313079	2
chr5	133382748	133383224	MajorDMR-19-313080	2
chr5	133388968	133389839	MajorDMR-19-313081	10
chr5	133390442	133390591	MajorDMR-19-313082	3
chr5	133395059	133395130	MajorDMR-19-313083	2
chr5	133404344	133404707	MajorDMR-19-313084	4
chr5	133406402	133406697	MajorDMR-19-313085	9
chr5	133413678	133414033	MajorDMR-19-313086	3
chr5	133422228	133422281	MajorDMR-19-313087	2
chr5	133426301	133428460	MajorDMR-19-313088	10
chr5	133430642	133430756	MajorDMR-19-313089	2
chr5	133431435	133431927	MajorDMR-19-313090	10
chr5	133434863	133435607	MajorDMR-19-313091	6
chr5	133437185	133437907	MajorDMR-19-313092	12
chr5	133440407	133440681	MajorDMR-19-313093	7
chr5	133442954	133443230	MajorDMR-19-313094	4
chr5	133446229	133446458	MajorDMR-19-313095	7
chr5	133448680	133449453	MajorDMR-19-313096	20
chr5	133451302	133451909	MajorDMR-19-313097	12
chr5	133454226	133454280	MajorDMR-19-313098	3
chr5	133463224	133463407	MajorDMR-19-313099	3
chr5	133465335	133465414	MajorDMR-19-313100	2
chr5	133468241	133468390	MajorDMR-19-313101	6
chr5	133473166	133473191	MajorDMR-19-313102	2
chr5	133473772	133473798	MajorDMR-19-313103	2
chr5	133486130	133486563	MajorDMR-19-313104	2
chr5	133515241	133515263	MajorDMR-19-313105	2
chr5	133516638	133516702	MajorDMR-19-313106	2
chr5	133519849	133520154	MajorDMR-19-313107	4
chr5	133523193	133523481	MajorDMR-19-313108	4
chr5	133585405	133585905	MajorDMR-19-313109	6
chr5	133588241	133588543	MajorDMR-19-313110	3
chr5	133590132	133590247	MajorDMR-19-313111	4
chr5	133598275	133598479	MajorDMR-19-313112	5
chr5	133615465	133615724	MajorDMR-19-313113	3
chr5	133625936	133626109	MajorDMR-19-313114	2
chr5	133763143	133764011	MajorDMR-19-313115	7
chr5	133765943	133766445	MajorDMR-19-313116	5
chr5	133768609	133769000	MajorDMR-19-313117	4
chr5	133772732	133773143	MajorDMR-19-313118	7
chr5	133790386	133790435	MajorDMR-19-313119	2
chr5	133799811	133800331	MajorDMR-19-313120	9
chr5	133804893	133804975	MajorDMR-19-313121	2
chr5	133839199	133839550	MajorDMR-19-313122	6
chr5	133841846	133842049	MajorDMR-19-313123	2
chr5	133848518	133848893	MajorDMR-19-313124	4
chr5	133857642	133858165	MajorDMR-19-313125	5
chr5	133869212	133869255	MajorDMR-19-313126	2
chr5	133879565	133880084	MajorDMR-19-313127	8
chr5	133880961	133881193	MajorDMR-19-313128	2
chr5	133890422	133890779	MajorDMR-19-313129	5
chr5	133891624	133891704	MajorDMR-19-313130	5
chr5	133903446	133903952	MajorDMR-19-313131	3
chr5	133912496	133912514	MajorDMR-19-313132	2
chr5	133913398	133913501	MajorDMR-19-313133	3
chr5	133915108	133917825	MajorDMR-19-313134	45
chr5	133922611	133923179	MajorDMR-19-313135	7
chr5	133927589	133927988	MajorDMR-19-313136	6
chr5	133983561	133983569	MajorDMR-19-313137	2
chr5	134066751	134067404	MajorDMR-19-313138	3
chr5	134068635	134068647	MajorDMR-19-313139	2
chr5	134071168	134071217	MajorDMR-19-313140	2
chr5	134071898	134072169	MajorDMR-19-313141	2
chr5	134099071	134099188	MajorDMR-19-313142	3
chr5	134108551	134108590	MajorDMR-19-313143	3
chr5	134113267	134113446	MajorDMR-19-313144	2
chr5	134120116	134120500	MajorDMR-19-313145	2
chr5	134198477	134198543	MajorDMR-19-313146	3
chr5	134235318	134235463	MajorDMR-19-313147	4
chr5	134237841	134238318	MajorDMR-19-313148	6
chr5	134241706	134242146	MajorDMR-19-313149	2
chr5	134256797	134256901	MajorDMR-19-313150	2
chr5	134294427	134294516	MajorDMR-19-313151	2
chr5	134330578	134330592	MajorDMR-19-313152	2
chr5	134331144	134331270	MajorDMR-19-313153	2
chr5	134332564	134333003	MajorDMR-19-313154	3
chr5	134335504	134336005	MajorDMR-19-313155	2
chr5	134356913	134357039	MajorDMR-19-313156	2
chr5	134362156	134362177	MajorDMR-19-313157	2
chr5	134362842	134363383	MajorDMR-19-313158	13
chr5	134370281	134374075	MajorDMR-19-313159	51
chr5	134376594	134378114	MajorDMR-19-313160	19
chr5	134378688	134379410	MajorDMR-19-313161	4
chr5	134380218	134381109	MajorDMR-19-313162	3
chr5	134381729	134382206	MajorDMR-19-313163	2
chr5	134382821	134383091	MajorDMR-19-313164	3
chr5	134385537	134386537	MajorDMR-19-313165	24
chr5	134387242	134390031	MajorDMR-19-313166	35
chr5	134391642	134391937	MajorDMR-19-313167	2
chr5	134394080	134394351	MajorDMR-19-313168	5
chr5	134395011	134395532	MajorDMR-19-313169	4
chr5	134399579	134399905	MajorDMR-19-313170	3
chr5	134401145	134401286	MajorDMR-19-313171	2
chr5	134405252	134406395	MajorDMR-19-313172	12
chr5	134408752	134408879	MajorDMR-19-313173	4
chr5	134409638	134410184	MajorDMR-19-313174	8
chr5	134412398	134412697	MajorDMR-19-313175	2
chr5	134419131	134419181	MajorDMR-19-313176	2
chr5	134421807	134421950	MajorDMR-19-313177	2
chr5	134425340	134425383	MajorDMR-19-313178	2
chr5	134428409	134428424	MajorDMR-19-313179	2
chr5	134442635	134443471	MajorDMR-19-313180	23
chr5	134445968	134446129	MajorDMR-19-313181	3
chr5	134446636	134447108	MajorDMR-19-313182	2
chr5	134451525	134452620	MajorDMR-19-313183	24
chr5	134453212	134453390	MajorDMR-19-313184	2
chr5	134454062	134454345	MajorDMR-19-313185	2
chr5	134454955	134455309	MajorDMR-19-313186	4
chr5	134460159	134460439	MajorDMR-19-313187	6
chr5	134465010	134465446	MajorDMR-19-313188	4
chr5	134466478	134466655	MajorDMR-19-313189	2
chr5	134469734	134470231	MajorDMR-19-313190	12
chr5	134471448	134471854	MajorDMR-19-313191	3
chr5	134476435	134476874	MajorDMR-19-313192	7
chr5	134485688	134486399	MajorDMR-19-313193	3
chr5	134497097	134497599	MajorDMR-19-313194	2
chr5	134498515	134498571	MajorDMR-19-313195	2
chr5	134502822	134503430	MajorDMR-19-313196	4
chr5	134504369	134504459	MajorDMR-19-313197	2
chr5	134505376	134505546	MajorDMR-19-313198	3
chr5	134510562	134510583	MajorDMR-19-313199	2
chr5	134515082	134515310	MajorDMR-19-313200	5
chr5	134518607	134518678	MajorDMR-19-313201	4
chr5	134524467	134524717	MajorDMR-19-313202	2
chr5	134527417	134528064	MajorDMR-19-313203	3
chr5	134529658	134529983	MajorDMR-19-313204	3
chr5	134543837	134543843	MajorDMR-19-313205	2
chr5	134550872	134551975	MajorDMR-19-313206	7
chr5	134561808	134562243	MajorDMR-19-313207	11
chr5	134571145	134571251	MajorDMR-19-313208	3
chr5	134574867	134575293	MajorDMR-19-313209	2
chr5	134577726	134577779	MajorDMR-19-313210	2
chr5	134599724	134600109	MajorDMR-19-313211	6
chr5	134601722	134602360	MajorDMR-19-313212	8
chr5	134603370	134603380	MajorDMR-19-313213	2
chr5	134607550	134607789	MajorDMR-19-313214	5
chr5	134610655	134610697	MajorDMR-19-313215	2
chr5	134640151	134640334	MajorDMR-19-313216	4
chr5	134643295	134644196	MajorDMR-19-313217	8
chr5	134644736	134645230	MajorDMR-19-313218	2
chr5	134645829	134646207	MajorDMR-19-313219	2
chr5	134649235	134649549	MajorDMR-19-313220	2
chr5	134655697	134655983	MajorDMR-19-313221	2
chr5	134662468	134662913	MajorDMR-19-313222	3
chr5	134665608	134665957	MajorDMR-19-313223	2
chr5	134666538	134666689	MajorDMR-19-313224	3
chr5	134692342	134692688	MajorDMR-19-313225	2
chr5	134696424	134696800	MajorDMR-19-313226	4
chr5	134708464	134709082	MajorDMR-19-313227	9
chr5	134712530	134714263	MajorDMR-19-313228	20
chr5	134717915	134717947	MajorDMR-19-313229	2
chr5	134718675	134719716	MajorDMR-19-313230	4
chr5	134721333	134722080	MajorDMR-19-313231	6
chr5	134722776	134723312	MajorDMR-19-313232	6
chr5	134726963	134728484	MajorDMR-19-313233	8
chr5	134731154	134732179	MajorDMR-19-313234	9
chr5	134743386	134743406	MajorDMR-19-313235	2
chr5	134746387	134746706	MajorDMR-19-313236	3
chr5	134759010	134759731	MajorDMR-19-313237	8
chr5	134761184	134762022	MajorDMR-19-313238	8
chr5	134768617	134768770	MajorDMR-19-313239	2
chr5	134769830	134770355	MajorDMR-19-313240	9
chr5	134772406	134775622	MajorDMR-19-313241	39
chr5	134776501	134777635	MajorDMR-19-313242	22
chr5	134779765	134781572	MajorDMR-19-313243	36
chr5	134782354	134782488	MajorDMR-19-313244	2
chr5	134784888	134785115	MajorDMR-19-313245	2
chr5	134787707	134788449	MajorDMR-19-313246	9
chr5	134792068	134793038	MajorDMR-19-313247	10
chr5	134794601	134794995	MajorDMR-19-313248	6
chr5	134796199	134796543	MajorDMR-19-313249	3
chr5	134800980	134801361	MajorDMR-19-313250	3
chr5	134802458	134802672	MajorDMR-19-313251	6
chr5	134809903	134809998	MajorDMR-19-313252	2
chr5	134811242	134811296	MajorDMR-19-313253	2
chr5	134812120	134813563	MajorDMR-19-313254	30
chr5	134817094	134817411	MajorDMR-19-313255	5
chr5	134821229	134821951	MajorDMR-19-313256	3
chr5	134823459	134823970	MajorDMR-19-313257	9
chr5	134824946	134828185	MajorDMR-19-313258	169
chr5	134831345	134831465	MajorDMR-19-313259	2
```
