## Supplementary material for "Single nucleus multi-omics links human cortical cell regulatory genome diversity to disease risk variants": Table S9: NonN_Micro-Endo_TYROBP.hypo_dmr.dms2.bed (part 15 of 20)

```
chr5	134832895	134833138	MajorDMR-19-313260	2
chr5	134838573	134839063	MajorDMR-19-313261	3
chr5	134843910	134845918	MajorDMR-19-313262	10
chr5	134859563	134859709	MajorDMR-19-313263	2
chr5	134865380	134865662	MajorDMR-19-313264	3
chr5	134867743	134868013	MajorDMR-19-313265	3
chr5	134869240	134870599	MajorDMR-19-313266	28
chr5	134872314	134873704	MajorDMR-19-313267	22
chr5	134875553	134879241	MajorDMR-19-313268	35
chr5	134879908	134882958	MajorDMR-19-313269	92
chr5	134883459	134885569	MajorDMR-19-313270	17
chr5	134886283	134886482	MajorDMR-19-313271	2
chr5	134888857	134889044	MajorDMR-19-313272	2
chr5	134889845	134890192	MajorDMR-19-313273	4
chr5	134893742	134893902	MajorDMR-19-313274	3
chr5	134895307	134895365	MajorDMR-19-313275	3
chr5	134896027	134896486	MajorDMR-19-313276	3
chr5	134899666	134900309	MajorDMR-19-313277	3
chr5	134901007	134902220	MajorDMR-19-313278	11
chr5	134903504	134904329	MajorDMR-19-313279	5
chr5	134904849	134904901	MajorDMR-19-313280	3
chr5	134905873	134906224	MajorDMR-19-313281	8
chr5	134907550	134908477	MajorDMR-19-313282	9
chr5	134911781	134913970	MajorDMR-19-313283	20
chr5	134917340	134918562	MajorDMR-19-313284	8
chr5	134920127	134920572	MajorDMR-19-313285	2
chr5	134921276	134921327	MajorDMR-19-313286	2
chr5	134923674	134924182	MajorDMR-19-313287	5
chr5	134925044	134925049	MajorDMR-19-313288	2
chr5	134926265	134926342	MajorDMR-19-313289	2
chr5	134928449	134928639	MajorDMR-19-313290	2
chr5	134929508	134929809	MajorDMR-19-313291	3
chr5	134934528	134935343	MajorDMR-19-313292	11
chr5	134936668	134936934	MajorDMR-19-313293	5
chr5	134939264	134939962	MajorDMR-19-313294	5
chr5	134942532	134942668	MajorDMR-19-313295	2
chr5	134945929	134946062	MajorDMR-19-313296	2
chr5	134948231	134948490	MajorDMR-19-313297	2
chr5	134950454	134950652	MajorDMR-19-313298	3
chr5	134959312	134959733	MajorDMR-19-313299	2
chr5	134962411	134962874	MajorDMR-19-313300	2
chr5	134964889	134965618	MajorDMR-19-313301	4
chr5	134968525	134968750	MajorDMR-19-313302	3
chr5	134971385	134971575	MajorDMR-19-313303	5
chr5	134972551	134973055	MajorDMR-19-313304	2
chr5	134978436	134978917	MajorDMR-19-313305	10
chr5	134981818	134981952	MajorDMR-19-313306	4
chr5	134983580	134983761	MajorDMR-19-313307	3
chr5	134990284	134990655	MajorDMR-19-313308	2
chr5	134993142	134993551	MajorDMR-19-313309	4
chr5	134996922	134996938	MajorDMR-19-313310	2
chr5	134997583	134998150	MajorDMR-19-313311	3
chr5	135001887	135002252	MajorDMR-19-313312	4
chr5	135005190	135005238	MajorDMR-19-313313	2
chr5	135005770	135008365	MajorDMR-19-313314	19
chr5	135016468	135016808	MajorDMR-19-313315	2
chr5	135020416	135020844	MajorDMR-19-313316	2
chr5	135025362	135025745	MajorDMR-19-313317	5
chr5	135029807	135029906	MajorDMR-19-313318	3
chr5	135030719	135031777	MajorDMR-19-313319	8
chr5	135035857	135035930	MajorDMR-19-313320	2
chr5	135038578	135039252	MajorDMR-19-313321	4
chr5	135040818	135041027	MajorDMR-19-313322	2
chr5	135042400	135042757	MajorDMR-19-313323	2
chr5	135045612	135046134	MajorDMR-19-313324	5
chr5	135049033	135050420	MajorDMR-19-313325	8
chr5	135052902	135053125	MajorDMR-19-313326	2
chr5	135054092	135054273	MajorDMR-19-313327	2
chr5	135056345	135056392	MajorDMR-19-313328	2
chr5	135057778	135058176	MajorDMR-19-313329	2
chr5	135060418	135060605	MajorDMR-19-313330	2
chr5	135061117	135061559	MajorDMR-19-313331	2
chr5	135064723	135065105	MajorDMR-19-313332	3
chr5	135070459	135070868	MajorDMR-19-313333	3
chr5	135072358	135073021	MajorDMR-19-313334	9
chr5	135073717	135074113	MajorDMR-19-313335	4
chr5	135075148	135075193	MajorDMR-19-313336	2
chr5	135076138	135076327	MajorDMR-19-313337	2
chr5	135079231	135079893	MajorDMR-19-313338	4
chr5	135081056	135081479	MajorDMR-19-313339	2
chr5	135083119	135083647	MajorDMR-19-313340	3
chr5	135098832	135099259	MajorDMR-19-313341	4
chr5	135116016	135116518	MajorDMR-19-313342	4
chr5	135126681	135127075	MajorDMR-19-313343	2
chr5	135135836	135135991	MajorDMR-19-313344	2
chr5	135149195	135149637	MajorDMR-19-313345	4
chr5	135151755	135152065	MajorDMR-19-313346	3
chr5	135156674	135156933	MajorDMR-19-313347	2
chr5	135158809	135159686	MajorDMR-19-313348	6
chr5	135160731	135161127	MajorDMR-19-313349	4
chr5	135162427	135163963	MajorDMR-19-313350	11
chr5	135164558	135164956	MajorDMR-19-313351	2
chr5	135166668	135166748	MajorDMR-19-313352	2
chr5	135168627	135168991	MajorDMR-19-313353	3
chr5	135169797	135170001	MajorDMR-19-313354	2
chr5	135171206	135171912	MajorDMR-19-313355	6
chr5	135173131	135173202	MajorDMR-19-313356	2
chr5	135175143	135175477	MajorDMR-19-313357	3
chr5	135179361	135179573	MajorDMR-19-313358	2
chr5	135180771	135180829	MajorDMR-19-313359	2
chr5	135184579	135185084	MajorDMR-19-313360	3
chr5	135188057	135188070	MajorDMR-19-313361	2
chr5	135191509	135191754	MajorDMR-19-313362	3
chr5	135195243	135195575	MajorDMR-19-313363	2
chr5	135202977	135203200	MajorDMR-19-313364	2
chr5	135206405	135206543	MajorDMR-19-313365	2
chr5	135207156	135207326	MajorDMR-19-313366	2
chr5	135210340	135211047	MajorDMR-19-313367	5
chr5	135213192	135214525	MajorDMR-19-313368	10
chr5	135217666	135217809	MajorDMR-19-313369	3
chr5	135219014	135219409	MajorDMR-19-313370	5
chr5	135221139	135221236	MajorDMR-19-313371	2
chr5	135221926	135222000	MajorDMR-19-313372	3
chr5	135224034	135224176	MajorDMR-19-313373	6
chr5	135225245	135225661	MajorDMR-19-313374	2
chr5	135226231	135226260	MajorDMR-19-313375	2
chr5	135230000	135231915	MajorDMR-19-313376	14
chr5	135236330	135236918	MajorDMR-19-313377	3
chr5	135237540	135238141	MajorDMR-19-313378	6
chr5	135239502	135239560	MajorDMR-19-313379	2
chr5	135241404	135241775	MajorDMR-19-313380	3
chr5	135242987	135243508	MajorDMR-19-313381	3
chr5	135245531	135247087	MajorDMR-19-313382	7
chr5	135251741	135251982	MajorDMR-19-313383	4
chr5	135255842	135256004	MajorDMR-19-313384	3
chr5	135261862	135262373	MajorDMR-19-313385	3
chr5	135266630	135266991	MajorDMR-19-313386	17
chr5	135268532	135268595	MajorDMR-19-313387	2
chr5	135269738	135270215	MajorDMR-19-313388	3
chr5	135270771	135270834	MajorDMR-19-313389	2
chr5	135272691	135272947	MajorDMR-19-313390	2
chr5	135276736	135277023	MajorDMR-19-313391	2
chr5	135285606	135287149	MajorDMR-19-313392	7
chr5	135288122	135288126	MajorDMR-19-313393	2
chr5	135290468	135290478	MajorDMR-19-313394	2
chr5	135291373	135291488	MajorDMR-19-313395	4
chr5	135301936	135302072	MajorDMR-19-313396	2
chr5	135312802	135313423	MajorDMR-19-313397	6
chr5	135320238	135320598	MajorDMR-19-313398	2
chr5	135326062	135327056	MajorDMR-19-313399	12
chr5	135332119	135332207	MajorDMR-19-313400	3
chr5	135334614	135335546	MajorDMR-19-313401	9
chr5	135336740	135337638	MajorDMR-19-313402	5
chr5	135341652	135342087	MajorDMR-19-313403	3
chr5	135344153	135344408	MajorDMR-19-313404	2
chr5	135347911	135347977	MajorDMR-19-313405	2
chr5	135355036	135355279	MajorDMR-19-313406	6
chr5	135356162	135356316	MajorDMR-19-313407	5
chr5	135358895	135359481	MajorDMR-19-313408	4
chr5	135364110	135364452	MajorDMR-19-313409	6
chr5	135365011	135365300	MajorDMR-19-313410	11
chr5	135366860	135367533	MajorDMR-19-313411	7
chr5	135372638	135373255	MajorDMR-19-313412	8
chr5	135378519	135378845	MajorDMR-19-313413	7
chr5	135382129	135382241	MajorDMR-19-313414	5
chr5	135383514	135383988	MajorDMR-19-313415	8
chr5	135387456	135387712	MajorDMR-19-313416	3
chr5	135393137	135393470	MajorDMR-19-313417	3
chr5	135394042	135394621	MajorDMR-19-313418	3
chr5	135408093	135408221	MajorDMR-19-313419	2
chr5	135416724	135416867	MajorDMR-19-313420	2
chr5	135418164	135418800	MajorDMR-19-313421	7
chr5	135423252	135424445	MajorDMR-19-313422	9
chr5	135425393	135425636	MajorDMR-19-313423	3
chr5	135434058	135434217	MajorDMR-19-313424	3
chr5	135436236	135436590	MajorDMR-19-313425	2
chr5	135439986	135440696	MajorDMR-19-313426	8
chr5	135446632	135446656	MajorDMR-19-313427	2
chr5	135451295	135451577	MajorDMR-19-313428	2
chr5	135452954	135454338	MajorDMR-19-313429	9
chr5	135502741	135502887	MajorDMR-19-313430	4
chr5	135522668	135522699	MajorDMR-19-313431	2
chr5	135525484	135526022	MajorDMR-19-313432	3
chr5	135526804	135527544	MajorDMR-19-313433	22
chr5	135529067	135529388	MajorDMR-19-313434	7
chr5	135534310	135534691	MajorDMR-19-313435	2
chr5	135535875	135535942	MajorDMR-19-313436	2
chr5	135536667	135537094	MajorDMR-19-313437	2
chr5	135537721	135537822	MajorDMR-19-313438	2
chr5	135538370	135539055	MajorDMR-19-313439	16
chr5	135543827	135545093	MajorDMR-19-313440	9
chr5	135548005	135548348	MajorDMR-19-313441	2
chr5	135548871	135549064	MajorDMR-19-313442	2
chr5	135549757	135550825	MajorDMR-19-313443	7
chr5	135553214	135553598	MajorDMR-19-313444	2
chr5	135558687	135559092	MajorDMR-19-313445	3
chr5	135559911	135560258	MajorDMR-19-313446	2
chr5	135561668	135562036	MajorDMR-19-313447	2
chr5	135563076	135563363	MajorDMR-19-313448	2
chr5	135563940	135564246	MajorDMR-19-313449	6
chr5	135566045	135566767	MajorDMR-19-313450	3
chr5	135570935	135571019	MajorDMR-19-313451	2
chr5	135572264	135572424	MajorDMR-19-313452	2
chr5	135573158	135573286	MajorDMR-19-313453	3
chr5	135573854	135574325	MajorDMR-19-313454	3
chr5	135574893	135575432	MajorDMR-19-313455	5
chr5	135578515	135578955	MajorDMR-19-313456	2
chr5	135581548	135583626	MajorDMR-19-313457	12
chr5	135584318	135584887	MajorDMR-19-313458	3
chr5	135587017	135587812	MajorDMR-19-313459	7
chr5	135589384	135590320	MajorDMR-19-313460	4
chr5	135591748	135591988	MajorDMR-19-313461	2
chr5	135597855	135598850	MajorDMR-19-313462	5
chr5	135600513	135600683	MajorDMR-19-313463	2
chr5	135602116	135602966	MajorDMR-19-313464	3
chr5	135613335	135613363	MajorDMR-19-313465	2
chr5	135617343	135617397	MajorDMR-19-313466	2
chr5	135621417	135622182	MajorDMR-19-313467	4
chr5	135623571	135623880	MajorDMR-19-313468	2
chr5	135631307	135631628	MajorDMR-19-313469	3
chr5	135632531	135632718	MajorDMR-19-313470	2
chr5	135633868	135633978	MajorDMR-19-313471	2
chr5	135638384	135638745	MajorDMR-19-313472	3
chr5	135640106	135640455	MajorDMR-19-313473	3
chr5	135641188	135641639	MajorDMR-19-313474	3
chr5	135643343	135644398	MajorDMR-19-313475	7
chr5	135645162	135646554	MajorDMR-19-313476	6
chr5	135651236	135651649	MajorDMR-19-313477	2
chr5	135653786	135654067	MajorDMR-19-313478	2
chr5	135663172	135664170	MajorDMR-19-313479	4
chr5	135665334	135665737	MajorDMR-19-313480	2
chr5	135667870	135668242	MajorDMR-19-313481	3
chr5	135674575	135674668	MajorDMR-19-313482	2
chr5	135677610	135678083	MajorDMR-19-313483	3
chr5	135687703	135687799	MajorDMR-19-313484	3
chr5	135688569	135689586	MajorDMR-19-313485	5
chr5	135691984	135692335	MajorDMR-19-313486	3
chr5	135693310	135693732	MajorDMR-19-313487	2
chr5	135694892	135695375	MajorDMR-19-313488	2
chr5	135701793	135701837	MajorDMR-19-313489	2
chr5	135708268	135710296	MajorDMR-19-313490	10
chr5	135711732	135712255	MajorDMR-19-313491	6
chr5	135714823	135715564	MajorDMR-19-313492	5
chr5	135733740	135733866	MajorDMR-19-313493	3
chr5	135736068	135736260	MajorDMR-19-313494	3
chr5	135739169	135739285	MajorDMR-19-313495	2
chr5	135740587	135741127	MajorDMR-19-313496	3
chr5	135741842	135742698	MajorDMR-19-313497	3
chr5	135754202	135754661	MajorDMR-19-313498	2
chr5	135755303	135756378	MajorDMR-19-313499	6
chr5	135757477	135758144	MajorDMR-19-313500	4
chr5	135759964	135761265	MajorDMR-19-313501	11
chr5	135761804	135762623	MajorDMR-19-313502	3
chr5	135766591	135766677	MajorDMR-19-313503	3
chr5	135783169	135783271	MajorDMR-19-313504	2
chr5	135789635	135789657	MajorDMR-19-313505	2
chr5	135790158	135790639	MajorDMR-19-313506	3
chr5	135799912	135800075	MajorDMR-19-313507	4
chr5	135805596	135806186	MajorDMR-19-313508	3
chr5	135808445	135808831	MajorDMR-19-313509	2
chr5	135817467	135817890	MajorDMR-19-313510	2
chr5	135839144	135839923	MajorDMR-19-313511	5
chr5	135841939	135842404	MajorDMR-19-313512	2
chr5	135843465	135843616	MajorDMR-19-313513	2
chr5	135849287	135849354	MajorDMR-19-313514	2
chr5	135850045	135851278	MajorDMR-19-313515	5
chr5	135852045	135852564	MajorDMR-19-313516	3
chr5	135853275	135853681	MajorDMR-19-313517	2
chr5	135855171	135855606	MajorDMR-19-313518	2
chr5	135858312	135858776	MajorDMR-19-313519	2
chr5	135859738	135860381	MajorDMR-19-313520	4
chr5	135861463	135861925	MajorDMR-19-313521	3
chr5	135862715	135863390	MajorDMR-19-313522	4
chr5	135867363	135868366	MajorDMR-19-313523	5
chr5	135869828	135870324	MajorDMR-19-313524	2
chr5	135870887	135871211	MajorDMR-19-313525	2
chr5	135879683	135880257	MajorDMR-19-313526	4
chr5	135883216	135883560	MajorDMR-19-313527	3
chr5	135893072	135893383	MajorDMR-19-313528	3
chr5	135894341	135894525	MajorDMR-19-313529	3
chr5	135897723	135897942	MajorDMR-19-313530	2
chr5	135899311	135899611	MajorDMR-19-313531	4
chr5	135901694	135903501	MajorDMR-19-313532	11
chr5	135904312	135904452	MajorDMR-19-313533	2
chr5	135909503	135909713	MajorDMR-19-313534	2
chr5	135911974	135912046	MajorDMR-19-313535	2
chr5	135913236	135913811	MajorDMR-19-313536	3
chr5	135914977	135915164	MajorDMR-19-313537	3
chr5	135916187	135916251	MajorDMR-19-313538	2
chr5	135918204	135918556	MajorDMR-19-313539	2
chr5	135922333	135922680	MajorDMR-19-313540	2
chr5	135927252	135927838	MajorDMR-19-313541	3
chr5	135930422	135930683	MajorDMR-19-313542	2
chr5	135937920	135938358	MajorDMR-19-313543	2
chr5	135939574	135939994	MajorDMR-19-313544	2
chr5	135951622	135951665	MajorDMR-19-313545	2
chr5	135957168	135957618	MajorDMR-19-313546	5
chr5	135960672	135960819	MajorDMR-19-313547	3
chr5	135964779	135965909	MajorDMR-19-313548	6
chr5	135970874	135970958	MajorDMR-19-313549	2
chr5	135972216	135972530	MajorDMR-19-313550	3
chr5	135974943	135976528	MajorDMR-19-313551	5
chr5	135978770	135978828	MajorDMR-19-313552	2
chr5	135980952	135981386	MajorDMR-19-313553	3
chr5	135984317	135984367	MajorDMR-19-313554	2
chr5	135989728	135989919	MajorDMR-19-313555	2
chr5	135992681	135992933	MajorDMR-19-313556	4
chr5	136001757	136002232	MajorDMR-19-313557	3
chr5	136002758	136003023	MajorDMR-19-313558	4
chr5	136009030	136009275	MajorDMR-19-313559	2
chr5	136010700	136011094	MajorDMR-19-313560	5
chr5	136016386	136017762	MajorDMR-19-313561	5
chr5	136019979	136020242	MajorDMR-19-313562	3
chr5	136030093	136030496	MajorDMR-19-313563	4
chr5	136033076	136034078	MajorDMR-19-313564	4
chr5	136035384	136035742	MajorDMR-19-313565	8
chr5	136038062	136038388	MajorDMR-19-313566	3
chr5	136043846	136044117	MajorDMR-19-313567	2
chr5	136047163	136047328	MajorDMR-19-313568	2
chr5	136051126	136051550	MajorDMR-19-313569	3
chr5	136053070	136053406	MajorDMR-19-313570	2
chr5	136056127	136056185	MajorDMR-19-313571	2
chr5	136056748	136056995	MajorDMR-19-313572	2
chr5	136057846	136057976	MajorDMR-19-313573	2
chr5	136061974	136062303	MajorDMR-19-313574	2
chr5	136064362	136066851	MajorDMR-19-313575	13
chr5	136070456	136070730	MajorDMR-19-313576	2
chr5	136071264	136071801	MajorDMR-19-313577	7
chr5	136072447	136073140	MajorDMR-19-313578	3
chr5	136075117	136075429	MajorDMR-19-313579	3
chr5	136081821	136081887	MajorDMR-19-313580	2
chr5	136084248	136084419	MajorDMR-19-313581	3
chr5	136085672	136086116	MajorDMR-19-313582	3
chr5	136091179	136091251	MajorDMR-19-313583	2
chr5	136093108	136093408	MajorDMR-19-313584	2
chr5	136098925	136099180	MajorDMR-19-313585	2
chr5	136101983	136102327	MajorDMR-19-313586	2
chr5	136104900	136105199	MajorDMR-19-313587	3
chr5	136106407	136107281	MajorDMR-19-313588	6
chr5	136108449	136108741	MajorDMR-19-313589	3
chr5	136109484	136110176	MajorDMR-19-313590	6
chr5	136114809	136115730	MajorDMR-19-313591	4
chr5	136118211	136118255	MajorDMR-19-313592	2
chr5	136131368	136132324	MajorDMR-19-313593	4
chr5	136136684	136137115	MajorDMR-19-313594	4
chr5	136142875	136142923	MajorDMR-19-313595	2
chr5	136148798	136149060	MajorDMR-19-313596	2
chr5	136152000	136152618	MajorDMR-19-313597	3
chr5	136154086	136154315	MajorDMR-19-313598	2
chr5	136158215	136158375	MajorDMR-19-313599	3
chr5	136163115	136163205	MajorDMR-19-313600	2
chr5	136168136	136168280	MajorDMR-19-313601	2
chr5	136168992	136169140	MajorDMR-19-313602	2
chr5	136170052	136170587	MajorDMR-19-313603	3
chr5	136177713	136178222	MajorDMR-19-313604	3
chr5	136179216	136179667	MajorDMR-19-313605	2
chr5	136181945	136182363	MajorDMR-19-313606	2
chr5	136191795	136191984	MajorDMR-19-313607	2
chr5	136192718	136193065	MajorDMR-19-313608	2
chr5	136195278	136195355	MajorDMR-19-313609	2
chr5	136197300	136197449	MajorDMR-19-313610	2
chr5	136199051	136200412	MajorDMR-19-313611	4
chr5	136201785	136201994	MajorDMR-19-313612	2
chr5	136203013	136203547	MajorDMR-19-313613	3
chr5	136206555	136207172	MajorDMR-19-313614	3
chr5	136208934	136209099	MajorDMR-19-313615	2
chr5	136209985	136210035	MajorDMR-19-313616	2
chr5	136219282	136219801	MajorDMR-19-313617	4
chr5	136220569	136222007	MajorDMR-19-313618	5
chr5	136222571	136222808	MajorDMR-19-313619	2
chr5	136223650	136224059	MajorDMR-19-313620	2
chr5	136224899	136225213	MajorDMR-19-313621	2
chr5	136227554	136227946	MajorDMR-19-313622	3
chr5	136236310	136236520	MajorDMR-19-313623	2
chr5	136243291	136243599	MajorDMR-19-313624	2
chr5	136244456	136244773	MajorDMR-19-313625	2
chr5	136245365	136245728	MajorDMR-19-313626	4
chr5	136255302	136255407	MajorDMR-19-313627	2
chr5	136257311	136257943	MajorDMR-19-313628	4
chr5	136260154	136261705	MajorDMR-19-313629	7
chr5	136262391	136262494	MajorDMR-19-313630	2
chr5	136265364	136265816	MajorDMR-19-313631	2
chr5	136270309	136270712	MajorDMR-19-313632	2
chr5	136273652	136274029	MajorDMR-19-313633	3
chr5	136280045	136280427	MajorDMR-19-313634	2
chr5	136288191	136290052	MajorDMR-19-313635	10
chr5	136298233	136298553	MajorDMR-19-313636	3
chr5	136299098	136299804	MajorDMR-19-313637	5
chr5	136301172	136301472	MajorDMR-19-313638	2
chr5	136309861	136310500	MajorDMR-19-313639	3
chr5	136311870	136312279	MajorDMR-19-313640	3
chr5	136314222	136314589	MajorDMR-19-313641	7
chr5	136320600	136320628	MajorDMR-19-313642	2
chr5	136325043	136325461	MajorDMR-19-313643	2
chr5	136332209	136332312	MajorDMR-19-313644	2
chr5	136332854	136333144	MajorDMR-19-313645	3
chr5	136336858	136337144	MajorDMR-19-313646	2
chr5	136343777	136344098	MajorDMR-19-313647	2
chr5	136352351	136352769	MajorDMR-19-313648	4
chr5	136358270	136358603	MajorDMR-19-313649	2
chr5	136368503	136369203	MajorDMR-19-313650	6
chr5	136372323	136372722	MajorDMR-19-313651	8
chr5	136390298	136390821	MajorDMR-19-313652	4
chr5	136394323	136394614	MajorDMR-19-313653	2
chr5	136396993	136397876	MajorDMR-19-313654	5
chr5	136403335	136405116	MajorDMR-19-313655	7
chr5	136410716	136411075	MajorDMR-19-313656	3
chr5	136415419	136415920	MajorDMR-19-313657	2
chr5	136417475	136417810	MajorDMR-19-313658	2
chr5	136423228	136423471	MajorDMR-19-313659	2
chr5	136426330	136426336	MajorDMR-19-313660	2
chr5	136428317	136428628	MajorDMR-19-313661	4
chr5	136434462	136435145	MajorDMR-19-313662	4
chr5	136442638	136442834	MajorDMR-19-313663	2
chr5	136447764	136449237	MajorDMR-19-313664	5
chr5	136450373	136451084	MajorDMR-19-313665	5
chr5	136460569	136460808	MajorDMR-19-313666	2
chr5	136463585	136464269	MajorDMR-19-313667	5
chr5	136469255	136469403	MajorDMR-19-313668	2
chr5	136470482	136471303	MajorDMR-19-313669	5
chr5	136472696	136473139	MajorDMR-19-313670	2
chr5	136475954	136476192	MajorDMR-19-313671	2
chr5	136477643	136477695	MajorDMR-19-313672	2
chr5	136478210	136479101	MajorDMR-19-313673	3
chr5	136479772	136480739	MajorDMR-19-313674	4
chr5	136501447	136501618	MajorDMR-19-313675	2
chr5	136507409	136507648	MajorDMR-19-313676	3
chr5	136513211	136513473	MajorDMR-19-313677	2
chr5	136519400	136519451	MajorDMR-19-313678	2
chr5	136522027	136522914	MajorDMR-19-313679	5
chr5	136529758	136530855	MajorDMR-19-313680	8
chr5	136534282	136534566	MajorDMR-19-313681	2
chr5	136536684	136537021	MajorDMR-19-313682	2
chr5	136538995	136539813	MajorDMR-19-313683	4
chr5	136543462	136543869	MajorDMR-19-313684	2
chr5	136563997	136564128	MajorDMR-19-313685	2
chr5	136565066	136566027	MajorDMR-19-313686	4
chr5	136570829	136571250	MajorDMR-19-313687	2
chr5	136578358	136578825	MajorDMR-19-313688	2
chr5	136590424	136591352	MajorDMR-19-313689	4
chr5	136596743	136597226	MajorDMR-19-313690	2
chr5	136602453	136602598	MajorDMR-19-313691	2
chr5	136611527	136612066	MajorDMR-19-313692	5
chr5	136618098	136618180	MajorDMR-19-313693	3
chr5	136627054	136627310	MajorDMR-19-313694	2
chr5	136628004	136628869	MajorDMR-19-313695	4
chr5	136633336	136633704	MajorDMR-19-313696	3
chr5	136639616	136639907	MajorDMR-19-313697	2
chr5	136641770	136641844	MajorDMR-19-313698	3
chr5	136651484	136651697	MajorDMR-19-313699	2
chr5	136653083	136653290	MajorDMR-19-313700	3
chr5	136654223	136654643	MajorDMR-19-313701	3
chr5	136662813	136663225	MajorDMR-19-313702	3
chr5	136664827	136664982	MajorDMR-19-313703	2
chr5	136667812	136668297	MajorDMR-19-313704	4
chr5	136668943	136669238	MajorDMR-19-313705	2
chr5	136673466	136673815	MajorDMR-19-313706	2
chr5	136680445	136680952	MajorDMR-19-313707	4
chr5	136682645	136682961	MajorDMR-19-313708	2
chr5	136683515	136683860	MajorDMR-19-313709	3
chr5	136687076	136687245	MajorDMR-19-313710	2
chr5	136688583	136690100	MajorDMR-19-313711	6
chr5	136694050	136694312	MajorDMR-19-313712	3
chr5	136695512	136695620	MajorDMR-19-313713	2
chr5	136697295	136697640	MajorDMR-19-313714	3
chr5	136699900	136700372	MajorDMR-19-313715	3
chr5	136705015	136705803	MajorDMR-19-313716	4
chr5	136707810	136708189	MajorDMR-19-313717	2
chr5	136711475	136712207	MajorDMR-19-313718	5
chr5	136718460	136718726	MajorDMR-19-313719	3
chr5	136736654	136736829	MajorDMR-19-313720	2
chr5	136737847	136738384	MajorDMR-19-313721	3
chr5	136739034	136739729	MajorDMR-19-313722	4
chr5	136740231	136740427	MajorDMR-19-313723	2
chr5	136741156	136741631	MajorDMR-19-313724	5
chr5	136747719	136747797	MajorDMR-19-313725	2
chr5	136764704	136765218	MajorDMR-19-313726	3
chr5	136779571	136779755	MajorDMR-19-313727	3
chr5	136784552	136784684	MajorDMR-19-313728	3
chr5	136789089	136789718	MajorDMR-19-313729	5
chr5	136791609	136792211	MajorDMR-19-313730	3
chr5	136793763	136794357	MajorDMR-19-313731	4
chr5	136797744	136798163	MajorDMR-19-313732	3
chr5	136802550	136802738	MajorDMR-19-313733	2
chr5	136804365	136804555	MajorDMR-19-313734	3
chr5	136816372	136816817	MajorDMR-19-313735	2
chr5	136821770	136822151	MajorDMR-19-313736	3
chr5	136838100	136838484	MajorDMR-19-313737	3
chr5	136839620	136840271	MajorDMR-19-313738	4
chr5	136844861	136845520	MajorDMR-19-313739	3
chr5	136850650	136851015	MajorDMR-19-313740	3
chr5	136851888	136852999	MajorDMR-19-313741	11
chr5	136856930	136857057	MajorDMR-19-313742	2
chr5	136868661	136869889	MajorDMR-19-313743	5
chr5	136872524	136872644	MajorDMR-19-313744	2
chr5	136891246	136891539	MajorDMR-19-313745	2
chr5	136899409	136900204	MajorDMR-19-313746	15
chr5	136902558	136902836	MajorDMR-19-313747	4
chr5	136906744	136907143	MajorDMR-19-313748	3
chr5	136911589	136911752	MajorDMR-19-313749	2
chr5	136917575	136918257	MajorDMR-19-313750	10
chr5	136934349	136934438	MajorDMR-19-313751	3
chr5	136940417	136940578	MajorDMR-19-313752	4
chr5	136942228	136942264	MajorDMR-19-313753	2
chr5	136944600	136944770	MajorDMR-19-313754	2
chr5	136949401	136949754	MajorDMR-19-313755	3
chr5	136958475	136958632	MajorDMR-19-313756	3
chr5	136963176	136963733	MajorDMR-19-313757	4
chr5	136964717	136964793	MajorDMR-19-313758	2
chr5	137002119	137002388	MajorDMR-19-313759	3
chr5	137020744	137020758	MajorDMR-19-313760	2
chr5	137031610	137031932	MajorDMR-19-313761	3
chr5	137061769	137061840	MajorDMR-19-313762	2
chr5	137073468	137073581	MajorDMR-19-313763	4
chr5	137116803	137116905	MajorDMR-19-313764	2
chr5	137122887	137123074	MajorDMR-19-313765	3
chr5	137141142	137141458	MajorDMR-19-313766	2
chr5	137143331	137143427	MajorDMR-19-313767	3
chr5	137144696	137144787	MajorDMR-19-313768	2
chr5	137157720	137158012	MajorDMR-19-313769	3
chr5	137168402	137168631	MajorDMR-19-313770	2
chr5	137194118	137194396	MajorDMR-19-313771	3
chr5	137231138	137231205	MajorDMR-19-313772	2
chr5	137259708	137259903	MajorDMR-19-313773	2
chr5	137356863	137357109	MajorDMR-19-313774	2
chr5	137377956	137378397	MajorDMR-19-313775	2
chr5	137400682	137401185	MajorDMR-19-313776	2
chr5	137402972	137403272	MajorDMR-19-313777	2
chr5	137404331	137404670	MajorDMR-19-313778	7
chr5	137416968	137417284	MajorDMR-19-313779	6
chr5	137420749	137421263	MajorDMR-19-313780	3
chr5	137428697	137428897	MajorDMR-19-313781	2
chr5	137430566	137430692	MajorDMR-19-313782	2
chr5	137431244	137432135	MajorDMR-19-313783	8
chr5	137438552	137438997	MajorDMR-19-313784	4
chr5	137443193	137443872	MajorDMR-19-313785	5
chr5	137446414	137446471	MajorDMR-19-313786	2
chr5	137447365	137447754	MajorDMR-19-313787	2
chr5	137449648	137449687	MajorDMR-19-313788	3
chr5	137464101	137464503	MajorDMR-19-313789	7
chr5	137471355	137471668	MajorDMR-19-313790	2
chr5	137521997	137522080	MajorDMR-19-313791	2
chr5	137529560	137529682	MajorDMR-19-313792	6
chr5	137557494	137557591	MajorDMR-19-313793	2
chr5	137558134	137558784	MajorDMR-19-313794	8
chr5	137565255	137565415	MajorDMR-19-313795	4
chr5	137573358	137573482	MajorDMR-19-313796	5
chr5	137576029	137577437	MajorDMR-19-313797	9
chr5	137583017	137583414	MajorDMR-19-313798	2
chr5	137590380	137590839	MajorDMR-19-313799	3
chr5	137593264	137593531	MajorDMR-19-313800	9
chr5	137594797	137595225	MajorDMR-19-313801	2
chr5	137597878	137598340	MajorDMR-19-313802	3
chr5	137611304	137611771	MajorDMR-19-313803	3
chr5	137671035	137671058	MajorDMR-19-313804	2
chr5	137702502	137702676	MajorDMR-19-313805	2
chr5	137704937	137707078	MajorDMR-19-313806	16
chr5	137708072	137708502	MajorDMR-19-313807	4
chr5	137723207	137723338	MajorDMR-19-313808	3
chr5	137781553	137781571	MajorDMR-19-313809	2
chr5	137795098	137795307	MajorDMR-19-313810	8
chr5	137803615	137803632	MajorDMR-19-313811	3
chr5	137808180	137808695	MajorDMR-19-313812	5
chr5	137812219	137812244	MajorDMR-19-313813	2
chr5	137814824	137814968	MajorDMR-19-313814	6
chr5	137818524	137818916	MajorDMR-19-313815	2
chr5	137824804	137825243	MajorDMR-19-313816	3
chr5	137872192	137872421	MajorDMR-19-313817	2
chr5	137881165	137881359	MajorDMR-19-313818	4
chr5	137913926	137913944	MajorDMR-19-313819	2
chr5	137933602	137933857	MajorDMR-19-313820	2
chr5	137939265	137939470	MajorDMR-19-313821	2
chr5	137940704	137941134	MajorDMR-19-313822	3
chr5	137955386	137955537	MajorDMR-19-313823	5
chr5	137956509	137956546	MajorDMR-19-313824	2
chr5	137961108	137961276	MajorDMR-19-313825	6
chr5	137965297	137965463	MajorDMR-19-313826	2
chr5	137976256	137976463	MajorDMR-19-313827	6
chr5	137977562	137977862	MajorDMR-19-313828	5
chr5	137980638	137980687	MajorDMR-19-313829	2
chr5	137982684	137982880	MajorDMR-19-313830	2
chr5	137984419	137984449	MajorDMR-19-313831	2
chr5	137986934	137987361	MajorDMR-19-313832	8
chr5	137989922	137990244	MajorDMR-19-313833	3
chr5	137997186	137997258	MajorDMR-19-313834	4
chr5	137998797	137999514	MajorDMR-19-313835	8
chr5	138004341	138004411	MajorDMR-19-313836	4
chr5	138013617	138014413	MajorDMR-19-313837	4
chr5	138016273	138016382	MajorDMR-19-313838	2
chr5	138022492	138022628	MajorDMR-19-313839	3
chr5	138042478	138043032	MajorDMR-19-313840	6
chr5	138043718	138043760	MajorDMR-19-313841	2
chr5	138051877	138052708	MajorDMR-19-313842	6
chr5	138058032	138059054	MajorDMR-19-313843	4
chr5	138060272	138060371	MajorDMR-19-313844	2
chr5	138076460	138076470	MajorDMR-19-313845	2
chr5	138077675	138077846	MajorDMR-19-313846	5
chr5	138078510	138078542	MajorDMR-19-313847	2
chr5	138087710	138088642	MajorDMR-19-313848	20
chr5	138090170	138090350	MajorDMR-19-313849	6
chr5	138096615	138097115	MajorDMR-19-313850	6
chr5	138102521	138102550	MajorDMR-19-313851	2
chr5	138119734	138119845	MajorDMR-19-313852	3
chr5	138186630	138186897	MajorDMR-19-313853	2
chr5	138236206	138236512	MajorDMR-19-313854	3
chr5	138264299	138264361	MajorDMR-19-313855	2
chr5	138267361	138267804	MajorDMR-19-313856	3
chr5	138268770	138269327	MajorDMR-19-313857	8
chr5	138272479	138272513	MajorDMR-19-313858	2
chr5	138280296	138280417	MajorDMR-19-313859	5
chr5	138291293	138291335	MajorDMR-19-313860	2
chr5	138296098	138296551	MajorDMR-19-313861	5
chr5	138297247	138298087	MajorDMR-19-313862	8
chr5	138298722	138298941	MajorDMR-19-313863	2
chr5	138299626	138300023	MajorDMR-19-313864	9
chr5	138300656	138300702	MajorDMR-19-313865	2
chr5	138311027	138311353	MajorDMR-19-313866	2
chr5	138347023	138347142	MajorDMR-19-313867	5
chr5	138378858	138379001	MajorDMR-19-313868	3
chr5	138411147	138411247	MajorDMR-19-313869	3
chr5	138414222	138414378	MajorDMR-19-313870	4
chr5	138424596	138424677	MajorDMR-19-313871	3
chr5	138485864	138486294	MajorDMR-19-313872	4
chr5	138504086	138504252	MajorDMR-19-313873	2
chr5	138514288	138514342	MajorDMR-19-313874	2
chr5	138518671	138518856	MajorDMR-19-313875	2
chr5	138525998	138526081	MajorDMR-19-313876	3
chr5	138528641	138528728	MajorDMR-19-313877	2
chr5	138532289	138532523	MajorDMR-19-313878	4
chr5	138535148	138535199	MajorDMR-19-313879	2
chr5	138541041	138541117	MajorDMR-19-313880	4
chr5	138557650	138558259	MajorDMR-19-313881	5
chr5	138566384	138566582	MajorDMR-19-313882	2
chr5	138582127	138582144	MajorDMR-19-313883	2
chr5	138586927	138587114	MajorDMR-19-313884	3
chr5	138587742	138587909	MajorDMR-19-313885	2
chr5	138592197	138592244	MajorDMR-19-313886	2
chr5	138602066	138602243	MajorDMR-19-313887	4
chr5	138610347	138610790	MajorDMR-19-313888	18
chr5	138675157	138675188	MajorDMR-19-313889	2
chr5	138713968	138714078	MajorDMR-19-313890	2
chr5	138714653	138714680	MajorDMR-19-313891	2
chr5	138718040	138718137	MajorDMR-19-313892	2
chr5	138718811	138719091	MajorDMR-19-313893	2
chr5	138720806	138721241	MajorDMR-19-313894	5
chr5	138724075	138724592	MajorDMR-19-313895	10
chr5	138725481	138725910	MajorDMR-19-313896	4
chr5	138726600	138727945	MajorDMR-19-313897	12
chr5	138730885	138731240	MajorDMR-19-313898	3
chr5	138731821	138732061	MajorDMR-19-313899	2
chr5	138733282	138733875	MajorDMR-19-313900	4
chr5	138738366	138738478	MajorDMR-19-313901	2
chr5	138741369	138741500	MajorDMR-19-313902	3
chr5	138777958	138778858	MajorDMR-19-313903	7
chr5	138779590	138780021	MajorDMR-19-313904	3
chr5	138839228	138839732	MajorDMR-19-313905	2
chr5	138841344	138841497	MajorDMR-19-313906	3
chr5	138848152	138848306	MajorDMR-19-313907	3
chr5	138850345	138850702	MajorDMR-19-313908	10
chr5	138852886	138853255	MajorDMR-19-313909	7
chr5	138853820	138854093	MajorDMR-19-313910	2
chr5	138854753	138855995	MajorDMR-19-313911	18
chr5	138859260	138862577	MajorDMR-19-313912	50
chr5	138864011	138864635	MajorDMR-19-313913	8
chr5	138865746	138866087	MajorDMR-19-313914	2
chr5	138867519	138868821	MajorDMR-19-313915	9
chr5	138870360	138870879	MajorDMR-19-313916	6
chr5	138872129	138873022	MajorDMR-19-313917	13
chr5	138875185	138875606	MajorDMR-19-313918	2
chr5	138880877	138882093	MajorDMR-19-313919	9
chr5	138882734	138883812	MajorDMR-19-313920	28
chr5	138884324	138885148	MajorDMR-19-313921	7
chr5	138887621	138888096	MajorDMR-19-313922	5
chr5	138891443	138893192	MajorDMR-19-313923	15
chr5	138894780	138895206	MajorDMR-19-313924	2
chr5	138895975	138896469	MajorDMR-19-313925	3
chr5	138897353	138897373	MajorDMR-19-313926	3
chr5	138900415	138900764	MajorDMR-19-313927	11
chr5	138903172	138903252	MajorDMR-19-313928	2
chr5	138905280	138906825	MajorDMR-19-313929	12
chr5	138922923	138923791	MajorDMR-19-313930	25
chr5	138927860	138928016	MajorDMR-19-313931	4
chr5	138946493	138946542	MajorDMR-19-313932	3
chr5	138950945	138951499	MajorDMR-19-313933	3
chr5	138961952	138961985	MajorDMR-19-313934	2
chr5	138969708	138970419	MajorDMR-19-313935	8
chr5	139026164	139026425	MajorDMR-19-313936	4
chr5	139027100	139027228	MajorDMR-19-313937	4
chr5	139035195	139035588	MajorDMR-19-313938	2
chr5	139037322	139037466	MajorDMR-19-313939	3
chr5	139043890	139044249	MajorDMR-19-313940	9
chr5	139051013	139051375	MajorDMR-19-313941	9
chr5	139066819	139066978	MajorDMR-19-313942	4
chr5	139079287	139079349	MajorDMR-19-313943	2
chr5	139080718	139081545	MajorDMR-19-313944	26
chr5	139085172	139085951	MajorDMR-19-313945	3
chr5	139088431	139090092	MajorDMR-19-313946	70
chr5	139125236	139125481	MajorDMR-19-313947	3
chr5	139128189	139128762	MajorDMR-19-313948	3
chr5	139135894	139136134	MajorDMR-19-313949	4
chr5	139141137	139141309	MajorDMR-19-313950	4
chr5	139147687	139147729	MajorDMR-19-313951	2
chr5	139150849	139150895	MajorDMR-19-313952	2
chr5	139152876	139152891	MajorDMR-19-313953	2
chr5	139154353	139154586	MajorDMR-19-313954	3
chr5	139155110	139155699	MajorDMR-19-313955	10
chr5	139167915	139168394	MajorDMR-19-313956	13
chr5	139169572	139169836	MajorDMR-19-313957	6
chr5	139171746	139172241	MajorDMR-19-313958	3
chr5	139173586	139174817	MajorDMR-19-313959	8
chr5	139181994	139182820	MajorDMR-19-313960	4
chr5	139186191	139186325	MajorDMR-19-313961	2
chr5	139186948	139187497	MajorDMR-19-313962	5
chr5	139188192	139188620	MajorDMR-19-313963	13
chr5	139190150	139191414	MajorDMR-19-313964	8
chr5	139193619	139194731	MajorDMR-19-313965	5
chr5	139196095	139196458	MajorDMR-19-313966	2
chr5	139199652	139200344	MajorDMR-19-313967	6
chr5	139202592	139202771	MajorDMR-19-313968	4
chr5	139204245	139204430	MajorDMR-19-313969	2
chr5	139206164	139206499	MajorDMR-19-313970	2
chr5	139208231	139208647	MajorDMR-19-313971	3
chr5	139211333	139211587	MajorDMR-19-313972	2
chr5	139212389	139212864	MajorDMR-19-313973	3
chr5	139213448	139213473	MajorDMR-19-313974	2
chr5	139215422	139215724	MajorDMR-19-313975	2
chr5	139221367	139221407	MajorDMR-19-313976	2
chr5	139223709	139224522	MajorDMR-19-313977	13
chr5	139226223	139226234	MajorDMR-19-313978	2
chr5	139226741	139226797	MajorDMR-19-313979	3
chr5	139228463	139228490	MajorDMR-19-313980	3
chr5	139240046	139240149	MajorDMR-19-313981	3
chr5	139240915	139241206	MajorDMR-19-313982	2
chr5	139243716	139244150	MajorDMR-19-313983	4
chr5	139247618	139247677	MajorDMR-19-313984	2
chr5	139248241	139249551	MajorDMR-19-313985	14
chr5	139252167	139252192	MajorDMR-19-313986	2
chr5	139252770	139253086	MajorDMR-19-313987	7
chr5	139256313	139256797	MajorDMR-19-313988	3
chr5	139260390	139260549	MajorDMR-19-313989	2
chr5	139261340	139261631	MajorDMR-19-313990	2
chr5	139269722	139270730	MajorDMR-19-313991	5
chr5	139273428	139273737	MajorDMR-19-313992	7
chr5	139276723	139277427	MajorDMR-19-313993	4
chr5	139281814	139283141	MajorDMR-19-313994	11
chr5	139290644	139290697	MajorDMR-19-313995	2
chr5	139295650	139295776	MajorDMR-19-313996	3
chr5	139310059	139310103	MajorDMR-19-313997	2
chr5	139320510	139320802	MajorDMR-19-313998	2
chr5	139325630	139326264	MajorDMR-19-313999	4
chr5	139329307	139329822	MajorDMR-19-314000	3
chr5	139333568	139334114	MajorDMR-19-314001	3
chr5	139335373	139335528	MajorDMR-19-314002	3
chr5	139341119	139341427	MajorDMR-19-314003	2
chr5	139341968	139342194	MajorDMR-19-314004	2
chr5	139348201	139348572	MajorDMR-19-314005	4
chr5	139354333	139354383	MajorDMR-19-314006	2
chr5	139359299	139359843	MajorDMR-19-314007	3
chr5	139360594	139361083	MajorDMR-19-314008	2
chr5	139361817	139362308	MajorDMR-19-314009	5
chr5	139365067	139365337	MajorDMR-19-314010	5
chr5	139378567	139378725	MajorDMR-19-314011	3
chr5	139381558	139382302	MajorDMR-19-314012	3
chr5	139384747	139384966	MajorDMR-19-314013	4
chr5	139395677	139396524	MajorDMR-19-314014	4
chr5	139398624	139399006	MajorDMR-19-314015	3
chr5	139403899	139404689	MajorDMR-19-314016	8
chr5	139415509	139415677	MajorDMR-19-314017	2
chr5	139417887	139418271	MajorDMR-19-314018	4
chr5	139428265	139428368	MajorDMR-19-314019	3
chr5	139429489	139429576	MajorDMR-19-314020	2
chr5	139430720	139431186	MajorDMR-19-314021	3
chr5	139434995	139435069	MajorDMR-19-314022	3
chr5	139437355	139437416	MajorDMR-19-314023	2
chr5	139448902	139448960	MajorDMR-19-314024	2
chr5	139451565	139452538	MajorDMR-19-314025	4
chr5	139454308	139454582	MajorDMR-19-314026	2
chr5	139456877	139456959	MajorDMR-19-314027	2
chr5	139462995	139463194	MajorDMR-19-314028	3
chr5	139472678	139472697	MajorDMR-19-314029	2
chr5	139485901	139486730	MajorDMR-19-314030	5
chr5	139490905	139491580	MajorDMR-19-314031	7
chr5	139511584	139511814	MajorDMR-19-314032	3
chr5	139523962	139524241	MajorDMR-19-314033	5
chr5	139525325	139526227	MajorDMR-19-314034	37
chr5	139528174	139528373	MajorDMR-19-314035	5
chr5	139531994	139533905	MajorDMR-19-314036	25
chr5	139542025	139542160	MajorDMR-19-314037	2
chr5	139555819	139557209	MajorDMR-19-314038	5
chr5	139560692	139560838	MajorDMR-19-314039	3
chr5	139562349	139562874	MajorDMR-19-314040	6
chr5	139566061	139566183	MajorDMR-19-314041	2
chr5	139566906	139566985	MajorDMR-19-314042	2
chr5	139594618	139594687	MajorDMR-19-314043	2
chr5	139599420	139599821	MajorDMR-19-314044	2
chr5	139608318	139608435	MajorDMR-19-314045	3
chr5	139615395	139616715	MajorDMR-19-314046	8
chr5	139618175	139618282	MajorDMR-19-314047	3
chr5	139619485	139619543	MajorDMR-19-314048	2
chr5	139630917	139631509	MajorDMR-19-314049	7
chr5	139633484	139633816	MajorDMR-19-314050	6
chr5	139647239	139647547	MajorDMR-19-314051	8
chr5	139653146	139653333	MajorDMR-19-314052	5
chr5	139676925	139677446	MajorDMR-19-314053	4
chr5	139691441	139691939	MajorDMR-19-314054	8
chr5	139692482	139692496	MajorDMR-19-314055	2
chr5	139701402	139702290	MajorDMR-19-314056	6
chr5	139703185	139703318	MajorDMR-19-314057	3
chr5	139704159	139704183	MajorDMR-19-314058	2
chr5	139709496	139709859	MajorDMR-19-314059	2
chr5	139716084	139716158	MajorDMR-19-314060	3
chr5	139721620	139722594	MajorDMR-19-314061	10
chr5	139732027	139732357	MajorDMR-19-314062	2
chr5	139732914	139733230	MajorDMR-19-314063	2
chr5	139735200	139735338	MajorDMR-19-314064	4
chr5	139736914	139736976	MajorDMR-19-314065	2
chr5	139742282	139742622	MajorDMR-19-314066	4
chr5	139745218	139745486	MajorDMR-19-314067	2
chr5	139752173	139752475	MajorDMR-19-314068	2
chr5	139754420	139755014	MajorDMR-19-314069	3
chr5	139889622	139889643	MajorDMR-19-314070	2
chr5	139927569	139928016	MajorDMR-19-314071	17
chr5	139933387	139933478	MajorDMR-19-314072	2
chr5	139948913	139949005	MajorDMR-19-314073	4
chr5	139953843	139954046	MajorDMR-19-314074	3
chr5	139955041	139955190	MajorDMR-19-314075	5
chr5	139956155	139956684	MajorDMR-19-314076	3
chr5	139968034	139969012	MajorDMR-19-314077	7
chr5	139971535	139971935	MajorDMR-19-314078	4
chr5	139972746	139973129	MajorDMR-19-314079	4
chr5	139974715	139975451	MajorDMR-19-314080	5
chr5	139981841	139982954	MajorDMR-19-314081	11
chr5	139985220	139985596	MajorDMR-19-314082	4
chr5	139988828	139989159	MajorDMR-19-314083	4
chr5	139989801	139989923	MajorDMR-19-314084	2
chr5	139990502	139991071	MajorDMR-19-314085	4
chr5	139991790	139992275	MajorDMR-19-314086	25
chr5	139994214	139994607	MajorDMR-19-314087	8
chr5	140009596	140009964	MajorDMR-19-314088	6
chr5	140010718	140011634	MajorDMR-19-314089	18
chr5	140012856	140014902	MajorDMR-19-314090	23
chr5	140016716	140017216	MajorDMR-19-314091	8
chr5	140019757	140019876	MajorDMR-19-314092	2
chr5	140034103	140034307	MajorDMR-19-314093	2
chr5	140052059	140052444	MajorDMR-19-314094	27
chr5	140081613	140081627	MajorDMR-19-314095	2
chr5	140089964	140090301	MajorDMR-19-314096	9
chr5	140099721	140099793	MajorDMR-19-314097	3
chr5	140100407	140100492	MajorDMR-19-314098	2
chr5	140103303	140103481	MajorDMR-19-314099	4
chr5	140114058	140114208	MajorDMR-19-314100	2
chr5	140123231	140123360	MajorDMR-19-314101	2
chr5	140197388	140197647	MajorDMR-19-314102	2
chr5	140200487	140200981	MajorDMR-19-314103	2
chr5	140205073	140205299	MajorDMR-19-314104	4
chr5	140211082	140211597	MajorDMR-19-314105	4
chr5	140212262	140213839	MajorDMR-19-314106	10
chr5	140217783	140218050	MajorDMR-19-314107	2
chr5	140219607	140219731	MajorDMR-19-314108	3
chr5	140220275	140220823	MajorDMR-19-314109	4
chr5	140221517	140221678	MajorDMR-19-314110	4
chr5	140223597	140224743	MajorDMR-19-314111	8
chr5	140225474	140226251	MajorDMR-19-314112	4
chr5	140226837	140226948	MajorDMR-19-314113	2
chr5	140235921	140236235	MajorDMR-19-314114	7
chr5	140240470	140241329	MajorDMR-19-314115	5
chr5	140242297	140242665	MajorDMR-19-314116	2
chr5	140244561	140244821	MajorDMR-19-314117	2
chr5	140245450	140246768	MajorDMR-19-314118	9
chr5	140248986	140249484	MajorDMR-19-314119	5
chr5	140250571	140250899	MajorDMR-19-314120	3
chr5	140253694	140254887	MajorDMR-19-314121	8
chr5	140255416	140256159	MajorDMR-19-314122	6
chr5	140259218	140259245	MajorDMR-19-314123	2
chr5	140260000	140260341	MajorDMR-19-314124	2
chr5	140260963	140262616	MajorDMR-19-314125	12
chr5	140264152	140264547	MajorDMR-19-314126	2
chr5	140268019	140268107	MajorDMR-19-314127	2
chr5	140270061	140270182	MajorDMR-19-314128	2
chr5	140271469	140271674	MajorDMR-19-314129	2
chr5	140276160	140276182	MajorDMR-19-314130	2
chr5	140281841	140282440	MajorDMR-19-314131	3
chr5	140304655	140305414	MajorDMR-19-314132	6
chr5	140306900	140308060	MajorDMR-19-314133	22
chr5	140321894	140321976	MajorDMR-19-314134	3
chr5	140322532	140322758	MajorDMR-19-314135	2
chr5	140325846	140325960	MajorDMR-19-314136	2
chr5	140328347	140328545	MajorDMR-19-314137	3
chr5	140335089	140335262	MajorDMR-19-314138	2
chr5	140342342	140342796	MajorDMR-19-314139	2
chr5	140344131	140344621	MajorDMR-19-314140	2
chr5	140347360	140347455	MajorDMR-19-314141	2
chr5	140369135	140369593	MajorDMR-19-314142	3
chr5	140383415	140383679	MajorDMR-19-314143	3
chr5	140386932	140387061	MajorDMR-19-314144	2
chr5	140388975	140390184	MajorDMR-19-314145	15
chr5	140407297	140407393	MajorDMR-19-314146	2
chr5	140417051	140417518	MajorDMR-19-314147	4
chr5	140423229	140423352	MajorDMR-19-314148	2
chr5	140453179	140453628	MajorDMR-19-314149	2
chr5	140478390	140478716	MajorDMR-19-314150	2
chr5	140487735	140488119	MajorDMR-19-314151	2
chr5	140576855	140577280	MajorDMR-19-314152	2
chr5	140592046	140592505	MajorDMR-19-314153	2
chr5	140706189	140706426	MajorDMR-19-314154	2
chr5	140786765	140787222	MajorDMR-19-314155	2
chr5	140792557	140793244	MajorDMR-19-314156	5
chr5	140798372	140798661	MajorDMR-19-314157	5
chr5	140802372	140802745	MajorDMR-19-314158	2
chr5	140809986	140810885	MajorDMR-19-314159	5
chr5	140811891	140812322	MajorDMR-19-314160	9
chr5	140822775	140823010	MajorDMR-19-314161	5
chr5	140842701	140843827	MajorDMR-19-314162	23
chr5	140857204	140857814	MajorDMR-19-314163	3
chr5	140866237	140866302	MajorDMR-19-314164	2
chr5	140872184	140872461	MajorDMR-19-314165	7
chr5	140887197	140887429	MajorDMR-19-314166	2
chr5	140897100	140897113	MajorDMR-19-314167	2
chr5	140899606	140899655	MajorDMR-19-314168	2
chr5	140902135	140902140	MajorDMR-19-314169	2
chr5	140929835	140930163	MajorDMR-19-314170	3
chr5	140977054	140977170	MajorDMR-19-314171	2
chr5	140985220	140985482	MajorDMR-19-314172	6
chr5	140997078	140997287	MajorDMR-19-314173	2
chr5	141002401	141003657	MajorDMR-19-314174	13
chr5	141013789	141014098	MajorDMR-19-314175	3
chr5	141017820	141017977	MajorDMR-19-314176	6
chr5	141022477	141022834	MajorDMR-19-314177	4
chr5	141030143	141030657	MajorDMR-19-314178	8
chr5	141031379	141031802	MajorDMR-19-314179	5
chr5	141043208	141043216	MajorDMR-19-314180	2
chr5	141059569	141059694	MajorDMR-19-314181	2
chr5	141060548	141063034	MajorDMR-19-314182	78
chr5	141070969	141070979	MajorDMR-19-314183	2
chr5	141085734	141085745	MajorDMR-19-314184	2
chr5	141087184	141087234	MajorDMR-19-314185	2
chr5	141087916	141087981	MajorDMR-19-314186	2
chr5	141089447	141089603	MajorDMR-19-314187	2
chr5	141093180	141093595	MajorDMR-19-314188	2
chr5	141095129	141095711	MajorDMR-19-314189	8
chr5	141096303	141096731	MajorDMR-19-314190	3
chr5	141097526	141098800	MajorDMR-19-314191	7
chr5	141105629	141106122	MajorDMR-19-314192	2
chr5	141107482	141109194	MajorDMR-19-314193	8
chr5	141112972	141113203	MajorDMR-19-314194	2
chr5	141114430	141117660	MajorDMR-19-314195	15
chr5	141120485	141121144	MajorDMR-19-314196	4
chr5	141122145	141124307	MajorDMR-19-314197	24
chr5	141130393	141130940	MajorDMR-19-314198	4
chr5	141132540	141133966	MajorDMR-19-314199	63
chr5	141136302	141138081	MajorDMR-19-314200	12
chr5	141139807	141139922	MajorDMR-19-314201	2
chr5	141171222	141171411	MajorDMR-19-314202	2
chr5	141172143	141172174	MajorDMR-19-314203	2
chr5	141179417	141179718	MajorDMR-19-314204	2
chr5	141181257	141181547	MajorDMR-19-314205	2
chr5	141183529	141184749	MajorDMR-19-314206	10
chr5	141185347	141186517	MajorDMR-19-314207	14
chr5	141187199	141187651	MajorDMR-19-314208	2
chr5	141188196	141188358	MajorDMR-19-314209	4
chr5	141190430	141191117	MajorDMR-19-314210	5
chr5	141192157	141192544	MajorDMR-19-314211	2
chr5	141208988	141209112	MajorDMR-19-314212	2
chr5	141215917	141216594	MajorDMR-19-314213	8
chr5	141219498	141220472	MajorDMR-19-314214	6
chr5	141228593	141228992	MajorDMR-19-314215	9
chr5	141240633	141241132	MajorDMR-19-314216	3
chr5	141268290	141268909	MajorDMR-19-314217	14
chr5	141271820	141271920	MajorDMR-19-314218	3
chr5	141279240	141279244	MajorDMR-19-314219	2
chr5	141282253	141283007	MajorDMR-19-314220	6
chr5	141285062	141285202	MajorDMR-19-314221	7
chr5	141285921	141286343	MajorDMR-19-314222	3
chr5	141288157	141288181	MajorDMR-19-314223	2
chr5	141290064	141290141	MajorDMR-19-314224	2
chr5	141294104	141294788	MajorDMR-19-314225	11
chr5	141295370	141296920	MajorDMR-19-314226	9
chr5	141299553	141299580	MajorDMR-19-314227	2
chr5	141302362	141302660	MajorDMR-19-314228	2
chr5	141304153	141304256	MajorDMR-19-314229	2
chr5	141307604	141307700	MajorDMR-19-314230	4
chr5	141312573	141312918	MajorDMR-19-314231	7
chr5	141316480	141316653	MajorDMR-19-314232	3
chr5	141318193	141318238	MajorDMR-19-314233	2
chr5	141318993	141319044	MajorDMR-19-314234	2
chr5	141320090	141321552	MajorDMR-19-314235	17
chr5	141325272	141325859	MajorDMR-19-314236	15
chr5	141327175	141327477	MajorDMR-19-314237	5
chr5	141328004	141328215	MajorDMR-19-314238	2
chr5	141329300	141329390	MajorDMR-19-314239	2
chr5	141330895	141332737	MajorDMR-19-314240	13
chr5	141333334	141333823	MajorDMR-19-314241	5
chr5	141334373	141335086	MajorDMR-19-314242	19
chr5	141336958	141338735	MajorDMR-19-314243	32
chr5	141339456	141339824	MajorDMR-19-314244	2
chr5	141343338	141343401	MajorDMR-19-314245	2
chr5	141347890	141348009	MajorDMR-19-314246	2
chr5	141376254	141377177	MajorDMR-19-314247	13
chr5	141386629	141386670	MajorDMR-19-314248	2
chr5	141393895	141393977	MajorDMR-19-314249	4
chr5	141395446	141396050	MajorDMR-19-314250	6
chr5	141401523	141401616	MajorDMR-19-314251	5
chr5	141416863	141417009	MajorDMR-19-314252	4
chr5	141425782	141426217	MajorDMR-19-314253	5
chr5	141427995	141428379	MajorDMR-19-314254	2
chr5	141431884	141431892	MajorDMR-19-314255	2
chr5	141452252	141452300	MajorDMR-19-314256	2
chr5	141463445	141463882	MajorDMR-19-314257	4
chr5	141468890	141468927	MajorDMR-19-314258	3
chr5	141475483	141475541	MajorDMR-19-314259	2
chr5	141484179	141484257	MajorDMR-19-314260	2
chr5	141513857	141514358	MajorDMR-19-314261	4
chr5	141548922	141549489	MajorDMR-19-314262	11
chr5	141554594	141554633	MajorDMR-19-314263	2
chr5	141555228	141556024	MajorDMR-19-314264	7
chr5	141559229	141559773	MajorDMR-19-314265	4
chr5	141560599	141560797	MajorDMR-19-314266	2
chr5	141561521	141561647	MajorDMR-19-314267	2
chr5	141563368	141563406	MajorDMR-19-314268	2
chr5	141564621	141565056	MajorDMR-19-314269	6
chr5	141566068	141566789	MajorDMR-19-314270	10
chr5	141568443	141568571	MajorDMR-19-314271	2
chr5	141571618	141572282	MajorDMR-19-314272	9
chr5	141576582	141576905	MajorDMR-19-314273	2
chr5	141580628	141581124	MajorDMR-19-314274	2
chr5	141583769	141584127	MajorDMR-19-314275	3
chr5	141586502	141586912	MajorDMR-19-314276	2
chr5	141590321	141590693	MajorDMR-19-314277	3
chr5	141595581	141596312	MajorDMR-19-314278	8
chr5	141599951	141601197	MajorDMR-19-314279	10
chr5	141601893	141602480	MajorDMR-19-314280	17
chr5	141603321	141603432	MajorDMR-19-314281	3
chr5	141614537	141615370	MajorDMR-19-314282	14
chr5	141615978	141616423	MajorDMR-19-314283	18
chr5	141622014	141622060	MajorDMR-19-314284	3
chr5	141625382	141625899	MajorDMR-19-314285	6
chr5	141626961	141627166	MajorDMR-19-314286	2
chr5	141628304	141629078	MajorDMR-19-314287	11
chr5	141630886	141631087	MajorDMR-19-314288	3
chr5	141633057	141633867	MajorDMR-19-314289	4
chr5	141640128	141640693	MajorDMR-19-314290	9
chr5	141643057	141643315	MajorDMR-19-314291	3
chr5	141648324	141648810	MajorDMR-19-314292	3
chr5	141659477	141660655	MajorDMR-19-314293	13
chr5	141661768	141663070	MajorDMR-19-314294	6
chr5	141667337	141667493	MajorDMR-19-314295	6
chr5	141668045	141668096	MajorDMR-19-314296	2
chr5	141669989	141670432	MajorDMR-19-314297	6
chr5	141673184	141673319	MajorDMR-19-314298	2
chr5	141674012	141675963	MajorDMR-19-314299	23
chr5	141676600	141676677	MajorDMR-19-314300	3
chr5	141683189	141683373	MajorDMR-19-314301	2
chr5	141689839	141690573	MajorDMR-19-314302	8
chr5	141691560	141691863	MajorDMR-19-314303	2
chr5	141692741	141693789	MajorDMR-19-314304	10
chr5	141694315	141694346	MajorDMR-19-314305	2
chr5	141695862	141696337	MajorDMR-19-314306	2
chr5	141699390	141700730	MajorDMR-19-314307	12
chr5	141702440	141703272	MajorDMR-19-314308	8
chr5	141712344	141712585	MajorDMR-19-314309	2
chr5	141721715	141722336	MajorDMR-19-314310	10
chr5	141732198	141734336	MajorDMR-19-314311	10
chr5	141735597	141735709	MajorDMR-19-314312	3
chr5	141737532	141738162	MajorDMR-19-314313	3
chr5	141740149	141740620	MajorDMR-19-314314	12
chr5	141741879	141743013	MajorDMR-19-314315	8
chr5	141743990	141744487	MajorDMR-19-314316	6
chr5	141755035	141755784	MajorDMR-19-314317	7
chr5	141758080	141758531	MajorDMR-19-314318	3
chr5	141762056	141762187	MajorDMR-19-314319	2
chr5	141766301	141766889	MajorDMR-19-314320	7
chr5	141768182	141768313	MajorDMR-19-314321	2
chr5	141770041	141771525	MajorDMR-19-314322	7
chr5	141777996	141778418	MajorDMR-19-314323	2
chr5	141779875	141780781	MajorDMR-19-314324	6
chr5	141784915	141785679	MajorDMR-19-314325	3
chr5	141787857	141788233	MajorDMR-19-314326	2
chr5	141788766	141788876	MajorDMR-19-314327	3
chr5	141798542	141799752	MajorDMR-19-314328	12
chr5	141805665	141806828	MajorDMR-19-314329	22
chr5	141811607	141813770	MajorDMR-19-314330	28
chr5	141817963	141818107	MajorDMR-19-314331	2
chr5	141818695	141818957	MajorDMR-19-314332	3
chr5	141820960	141821497	MajorDMR-19-314333	11
chr5	141826256	141826616	MajorDMR-19-314334	3
chr5	141833329	141833674	MajorDMR-19-314335	2
chr5	141835505	141835685	MajorDMR-19-314336	2
chr5	141842800	141842867	MajorDMR-19-314337	2
chr5	141851941	141852457	MajorDMR-19-314338	3
chr5	141854587	141855091	MajorDMR-19-314339	3
chr5	141855733	141855802	MajorDMR-19-314340	2
chr5	141859662	141859881	MajorDMR-19-314341	2
chr5	141861146	141861329	MajorDMR-19-314342	2
chr5	141866084	141866433	MajorDMR-19-314343	2
chr5	141870938	141871207	MajorDMR-19-314344	4
chr5	141872349	141872749	MajorDMR-19-314345	6
chr5	141879351	141879670	MajorDMR-19-314346	2
chr5	141883802	141883934	MajorDMR-19-314347	2
chr5	141886443	141886494	MajorDMR-19-314348	2
chr5	141887080	141888560	MajorDMR-19-314349	9
chr5	141891355	141891390	MajorDMR-19-314350	2
chr5	141891945	141893050	MajorDMR-19-314351	7
chr5	141907374	141907704	MajorDMR-19-314352	2
chr5	141911282	141912126	MajorDMR-19-314353	6
chr5	141917657	141917676	MajorDMR-19-314354	2
chr5	141920094	141920845	MajorDMR-19-314355	7
chr5	141921892	141922273	MajorDMR-19-314356	5
chr5	141923304	141923651	MajorDMR-19-314357	2
chr5	141925145	141925427	MajorDMR-19-314358	2
chr5	141926934	141927289	MajorDMR-19-314359	2
chr5	141929571	141929623	MajorDMR-19-314360	2
chr5	141933562	141933644	MajorDMR-19-314361	2
chr5	141934316	141934455	MajorDMR-19-314362	2
chr5	141941346	141941954	MajorDMR-19-314363	3
chr5	141947013	141948377	MajorDMR-19-314364	6
chr5	141951015	141951177	MajorDMR-19-314365	2
chr5	141952593	141952603	MajorDMR-19-314366	2
chr5	141956202	141956627	MajorDMR-19-314367	2
chr5	141960045	141960172	MajorDMR-19-314368	2
chr5	141963097	141963244	MajorDMR-19-314369	2
chr5	141965645	141966135	MajorDMR-19-314370	4
chr5	141966760	141967128	MajorDMR-19-314371	4
chr5	141968905	141969719	MajorDMR-19-314372	3
chr5	141970469	141971184	MajorDMR-19-314373	4
chr5	141975236	141975388	MajorDMR-19-314374	2
chr5	141976579	141977280	MajorDMR-19-314375	5
chr5	141980597	141981075	MajorDMR-19-314376	8
chr5	141982629	141982923	MajorDMR-19-314377	4
chr5	141984225	141984354	MajorDMR-19-314378	2
chr5	141988028	141988591	MajorDMR-19-314379	4
chr5	141991114	141991500	MajorDMR-19-314380	3
chr5	141992063	141994210	MajorDMR-19-314381	15
chr5	141994773	141994810	MajorDMR-19-314382	2
chr5	141997701	141997930	MajorDMR-19-314383	4
chr5	142001047	142001332	MajorDMR-19-314384	2
chr5	142004593	142005998	MajorDMR-19-314385	14
chr5	142010580	142011250	MajorDMR-19-314386	5
chr5	142014013	142015030	MajorDMR-19-314387	5
chr5	142015687	142016018	MajorDMR-19-314388	5
chr5	142016878	142017010	MajorDMR-19-314389	3
chr5	142019715	142020445	MajorDMR-19-314390	5
chr5	142021357	142021377	MajorDMR-19-314391	2
chr5	142028529	142028552	MajorDMR-19-314392	3
chr5	142030533	142030952	MajorDMR-19-314393	5
chr5	142031838	142031874	MajorDMR-19-314394	2
chr5	142032569	142032775	MajorDMR-19-314395	4
chr5	142034105	142034729	MajorDMR-19-314396	6
chr5	142041668	142041710	MajorDMR-19-314397	3
chr5	142043117	142043284	MajorDMR-19-314398	2
chr5	142043814	142043837	MajorDMR-19-314399	2
chr5	142044372	142044408	MajorDMR-19-314400	3
chr5	142047432	142047872	MajorDMR-19-314401	2
chr5	142054150	142055429	MajorDMR-19-314402	7
chr5	142064152	142064204	MajorDMR-19-314403	2
chr5	142065818	142066939	MajorDMR-19-314404	8
chr5	142068009	142068116	MajorDMR-19-314405	3
chr5	142072266	142072469	MajorDMR-19-314406	2
chr5	142076780	142079004	MajorDMR-19-314407	14
chr5	142080842	142081328	MajorDMR-19-314408	2
chr5	142083858	142083989	MajorDMR-19-314409	2
chr5	142090876	142090913	MajorDMR-19-314410	2
chr5	142093197	142093228	MajorDMR-19-314411	3
chr5	142097157	142097997	MajorDMR-19-314412	6
chr5	142106872	142107342	MajorDMR-19-314413	2
chr5	142116755	142117157	MajorDMR-19-314414	6
chr5	142129030	142129075	MajorDMR-19-314415	3
chr5	142138109	142138575	MajorDMR-19-314416	4
chr5	142141788	142142189	MajorDMR-19-314417	5
chr5	142156545	142156961	MajorDMR-19-314418	3
chr5	142172068	142172711	MajorDMR-19-314419	5
chr5	142174854	142175660	MajorDMR-19-314420	5
chr5	142176179	142176529	MajorDMR-19-314421	3
chr5	142177127	142177234	MajorDMR-19-314422	2
chr5	142177819	142179118	MajorDMR-19-314423	8
chr5	142179819	142180619	MajorDMR-19-314424	4
chr5	142183063	142183387	MajorDMR-19-314425	9
chr5	142186174	142187628	MajorDMR-19-314426	12
chr5	142190749	142191009	MajorDMR-19-314427	3
chr5	142191532	142192028	MajorDMR-19-314428	8
chr5	142193827	142194123	MajorDMR-19-314429	4
chr5	142204975	142205534	MajorDMR-19-314430	5
chr5	142206723	142206900	MajorDMR-19-314431	2
chr5	142209962	142210044	MajorDMR-19-314432	3
chr5	142215887	142216150	MajorDMR-19-314433	2
chr5	142216796	142217310	MajorDMR-19-314434	9
chr5	142219352	142219443	MajorDMR-19-314435	2
chr5	142220201	142220723	MajorDMR-19-314436	3
chr5	142223133	142223260	MajorDMR-19-314437	3
chr5	142224166	142224277	MajorDMR-19-314438	2
chr5	142224880	142225946	MajorDMR-19-314439	10
chr5	142226476	142226698	MajorDMR-19-314440	4
chr5	142229494	142229752	MajorDMR-19-314441	2
chr5	142237235	142237311	MajorDMR-19-314442	3
chr5	142245394	142245574	MajorDMR-19-314443	4
chr5	142246336	142246391	MajorDMR-19-314444	4
chr5	142249574	142249732	MajorDMR-19-314445	2
chr5	142251242	142251622	MajorDMR-19-314446	9
chr5	142252659	142252697	MajorDMR-19-314447	2
chr5	142253239	142253739	MajorDMR-19-314448	2
chr5	142254295	142254381	MajorDMR-19-314449	4
chr5	142258672	142258792	MajorDMR-19-314450	2
chr5	142271587	142271593	MajorDMR-19-314451	2
chr5	142279084	142279506	MajorDMR-19-314452	3
chr5	142295427	142295666	MajorDMR-19-314453	4
chr5	142304295	142304704	MajorDMR-19-314454	3
chr5	142305467	142305620	MajorDMR-19-314455	3
chr5	142308960	142309417	MajorDMR-19-314456	4
chr5	142313491	142314235	MajorDMR-19-314457	4
chr5	142314755	142315451	MajorDMR-19-314458	5
chr5	142330641	142330688	MajorDMR-19-314459	2
chr5	142343959	142344164	MajorDMR-19-314460	2
chr5	142344920	142345160	MajorDMR-19-314461	5
chr5	142351229	142351485	MajorDMR-19-314462	4
chr5	142353725	142354119	MajorDMR-19-314463	2
chr5	142356851	142357437	MajorDMR-19-314464	9
chr5	142378095	142378396	MajorDMR-19-314465	4
chr5	142381622	142383614	MajorDMR-19-314466	17
chr5	142386673	142386715	MajorDMR-19-314467	3
chr5	142388540	142389081	MajorDMR-19-314468	10
chr5	142402992	142403533	MajorDMR-19-314469	8
chr5	142404942	142405081	MajorDMR-19-314470	3
chr5	142409870	142410337	MajorDMR-19-314471	3
chr5	142424024	142424123	MajorDMR-19-314472	3
chr5	142429882	142430000	MajorDMR-19-314473	2
chr5	142437060	142437276	MajorDMR-19-314474	4
chr5	142442757	142443209	MajorDMR-19-314475	6
chr5	142443796	142445371	MajorDMR-19-314476	13
chr5	142446551	142446884	MajorDMR-19-314477	7
chr5	142462618	142462851	MajorDMR-19-314478	4
chr5	142472407	142472529	MajorDMR-19-314479	2
chr5	142481402	142481528	MajorDMR-19-314480	2
chr5	142488455	142488470	MajorDMR-19-314481	2
chr5	142493231	142493395	MajorDMR-19-314482	2
chr5	142498047	142498074	MajorDMR-19-314483	2
chr5	142498873	142499041	MajorDMR-19-314484	2
chr5	142521401	142521615	MajorDMR-19-314485	3
chr5	142544646	142545242	MajorDMR-19-314486	9
chr5	142565207	142565341	MajorDMR-19-314487	3
chr5	142585960	142586052	MajorDMR-19-314488	3
chr5	142587388	142587776	MajorDMR-19-314489	4
chr5	142592803	142592929	MajorDMR-19-314490	3
chr5	142596682	142596898	MajorDMR-19-314491	4
chr5	142599978	142600499	MajorDMR-19-314492	4
chr5	142601866	142601899	MajorDMR-19-314493	2
chr5	142603532	142603575	MajorDMR-19-314494	3
chr5	142612884	142612968	MajorDMR-19-314495	2
chr5	142637566	142637687	MajorDMR-19-314496	2
chr5	142655357	142655795	MajorDMR-19-314497	6
chr5	142726490	142726917	MajorDMR-19-314498	2
chr5	142729471	142729564	MajorDMR-19-314499	2
chr5	142732727	142732767	MajorDMR-19-314500	3
chr5	142733618	142733790	MajorDMR-19-314501	3
chr5	142736452	142736726	MajorDMR-19-314502	3
chr5	142737622	142737728	MajorDMR-19-314503	3
chr5	142813775	142815011	MajorDMR-19-314504	15
chr5	142821859	142821929	MajorDMR-19-314505	2
chr5	142833497	142833520	MajorDMR-19-314506	2
chr5	142867667	142867760	MajorDMR-19-314507	2
chr5	142877903	142878384	MajorDMR-19-314508	4
chr5	142881103	142881423	MajorDMR-19-314509	2
chr5	142921728	142921772	MajorDMR-19-314510	3
chr5	142932068	142932400	MajorDMR-19-314511	3
chr5	142942666	142942671	MajorDMR-19-314512	2
chr5	142953297	142953552	MajorDMR-19-314513	3
chr5	142962853	142963090	MajorDMR-19-314514	2
chr5	142972339	142972473	MajorDMR-19-314515	4
chr5	142981585	142981630	MajorDMR-19-314516	2
chr5	142984005	142984031	MajorDMR-19-314517	2
chr5	142985017	142986109	MajorDMR-19-314518	8
chr5	142998785	142998964	MajorDMR-19-314519	2
chr5	143009020	143009085	MajorDMR-19-314520	2
chr5	143021281	143021329	MajorDMR-19-314521	3
chr5	143025030	143025144	MajorDMR-19-314522	3
chr5	143026748	143026810	MajorDMR-19-314523	2
chr5	143037322	143037375	MajorDMR-19-314524	2
chr5	143071612	143071870	MajorDMR-19-314525	3
chr5	143090207	143090257	MajorDMR-19-314526	2
chr5	143094433	143094603	MajorDMR-19-314527	3
chr5	143113615	143113765	MajorDMR-19-314528	5
chr5	143120893	143121538	MajorDMR-19-314529	6
chr5	143143955	143144061	MajorDMR-19-314530	2
chr5	143149989	143150347	MajorDMR-19-314531	3
chr5	143155006	143155076	MajorDMR-19-314532	2
chr5	143161373	143161915	MajorDMR-19-314533	3
chr5	143171462	143173120	MajorDMR-19-314534	14
chr5	143174150	143174266	MajorDMR-19-314535	2
chr5	143175719	143176970	MajorDMR-19-314536	10
chr5	143179602	143179726	MajorDMR-19-314537	2
chr5	143180947	143181391	MajorDMR-19-314538	4
chr5	143191662	143192513	MajorDMR-19-314539	10
chr5	143205007	143205194	MajorDMR-19-314540	4
chr5	143206577	143206793	MajorDMR-19-314541	2
chr5	143208354	143208434	MajorDMR-19-314542	2
chr5	143216986	143217168	MajorDMR-19-314543	2
chr5	143229809	143229968	MajorDMR-19-314544	2
chr5	143240377	143240532	MajorDMR-19-314545	2
chr5	143241422	143241443	MajorDMR-19-314546	2
chr5	143250929	143250972	MajorDMR-19-314547	2
chr5	143251475	143251702	MajorDMR-19-314548	2
chr5	143253948	143254218	MajorDMR-19-314549	4
chr5	143259344	143259425	MajorDMR-19-314550	2
chr5	143268573	143268799	MajorDMR-19-314551	2
chr5	143269824	143271094	MajorDMR-19-314552	6
chr5	143278637	143278739	MajorDMR-19-314553	4
chr5	143286326	143286772	MajorDMR-19-314554	2
chr5	143292158	143292216	MajorDMR-19-314555	2
chr5	143302458	143303032	MajorDMR-19-314556	3
chr5	143348848	143349325	MajorDMR-19-314557	2
chr5	143351674	143352058	MajorDMR-19-314558	2
chr5	143360754	143360804	MajorDMR-19-314559	2
chr5	143366209	143366536	MajorDMR-19-314560	3
chr5	143377713	143378192	MajorDMR-19-314561	2
chr5	143383127	143383339	MajorDMR-19-314562	2
chr5	143389800	143390129	MajorDMR-19-314563	3
chr5	143412030	143412525	MajorDMR-19-314564	3
chr5	143414941	143415522	MajorDMR-19-314565	3
chr5	143421900	143422524	MajorDMR-19-314566	3
chr5	143427531	143428324	MajorDMR-19-314567	8
chr5	143450375	143450407	MajorDMR-19-314568	2
chr5	143452540	143452658	MajorDMR-19-314569	2
chr5	143470939	143471417	MajorDMR-19-314570	2
chr5	143473340	143473708	MajorDMR-19-314571	3
chr5	143483639	143484316	MajorDMR-19-314572	3
chr5	143497841	143498042	MajorDMR-19-314573	2
chr5	143502074	143502636	MajorDMR-19-314574	3
chr5	143504452	143505293	MajorDMR-19-314575	5
chr5	143511074	143511135	MajorDMR-19-314576	2
chr5	143522704	143522828	MajorDMR-19-314577	2
chr5	143567499	143567516	MajorDMR-19-314578	2
chr5	143569536	143569883	MajorDMR-19-314579	6
chr5	143571300	143571940	MajorDMR-19-314580	5
chr5	143573677	143573906	MajorDMR-19-314581	3
chr5	143580390	143581437	MajorDMR-19-314582	5
chr5	143598468	143598500	MajorDMR-19-314583	2
chr5	143603329	143603528	MajorDMR-19-314584	2
chr5	143611189	143611304	MajorDMR-19-314585	3
chr5	143627390	143628432	MajorDMR-19-314586	4
chr5	143635743	143636232	MajorDMR-19-314587	2
chr5	143643528	143643905	MajorDMR-19-314588	2
chr5	143672093	143672432	MajorDMR-19-314589	3
chr5	143685952	143686425	MajorDMR-19-314590	2
chr5	143697216	143698219	MajorDMR-19-314591	7
chr5	143705180	143705281	MajorDMR-19-314592	3
chr5	143707531	143707930	MajorDMR-19-314593	2
chr5	143718938	143719382	MajorDMR-19-314594	2
chr5	143721418	143721746	MajorDMR-19-314595	2
chr5	143731029	143731625	MajorDMR-19-314596	3
chr5	143733398	143733744	MajorDMR-19-314597	2
chr5	143735882	143736366	MajorDMR-19-314598	2
chr5	143749696	143750086	MajorDMR-19-314599	3
chr5	143751114	143751138	MajorDMR-19-314600	2
chr5	143754026	143754525	MajorDMR-19-314601	2
chr5	143755335	143755405	MajorDMR-19-314602	2
chr5	143768790	143769039	MajorDMR-19-314603	2
chr5	143775252	143775457	MajorDMR-19-314604	2
chr5	143782171	143782447	MajorDMR-19-314605	2
chr5	143785675	143786239	MajorDMR-19-314606	8
chr5	143794406	143794947	MajorDMR-19-314607	3
chr5	143814540	143814617	MajorDMR-19-314608	2
chr5	143818490	143818581	MajorDMR-19-314609	2
chr5	143828798	143829076	MajorDMR-19-314610	2
chr5	143836748	143836903	MajorDMR-19-314611	2
chr5	143841008	143841214	MajorDMR-19-314612	3
chr5	143847361	143848055	MajorDMR-19-314613	3
chr5	143851841	143852437	MajorDMR-19-314614	3
chr5	143863415	143863575	MajorDMR-19-314615	2
chr5	143865942	143866116	MajorDMR-19-314616	2
chr5	143866941	143867201	MajorDMR-19-314617	2
chr5	143882340	143882445	MajorDMR-19-314618	3
chr5	143883798	143883871	MajorDMR-19-314619	2
chr5	143884815	143884904	MajorDMR-19-314620	2
chr5	143891490	143891648	MajorDMR-19-314621	2
chr5	143897295	143897544	MajorDMR-19-314622	4
chr5	143904375	143904755	MajorDMR-19-314623	2
chr5	143909208	143909295	MajorDMR-19-314624	2
chr5	143915187	143915585	MajorDMR-19-314625	3
chr5	143918297	143918427	MajorDMR-19-314626	2
chr5	143920071	143920399	MajorDMR-19-314627	2
chr5	143937991	143938171	MajorDMR-19-314628	3
chr5	143940482	143940548	MajorDMR-19-314629	2
chr5	143959473	143959972	MajorDMR-19-314630	2
chr5	143960589	143960760	MajorDMR-19-314631	2
chr5	143961297	143961456	MajorDMR-19-314632	2
chr5	143963074	143963580	MajorDMR-19-314633	3
chr5	143965113	143965879	MajorDMR-19-314634	7
chr5	143970398	143970712	MajorDMR-19-314635	2
chr5	143974163	143974401	MajorDMR-19-314636	2
chr5	143975863	143976280	MajorDMR-19-314637	2
chr5	143980217	143981072	MajorDMR-19-314638	4
chr5	143991467	143991606	MajorDMR-19-314639	2
chr5	143992275	143992368	MajorDMR-19-314640	2
chr5	143993818	143994182	MajorDMR-19-314641	3
chr5	143994901	143996258	MajorDMR-19-314642	7
chr5	144002685	144002986	MajorDMR-19-314643	2
chr5	144019965	144020114	MajorDMR-19-314644	4
chr5	144023937	144024371	MajorDMR-19-314645	2
chr5	144026938	144027042	MajorDMR-19-314646	2
chr5	144028038	144029186	MajorDMR-19-314647	5
chr5	144030236	144030619	MajorDMR-19-314648	2
chr5	144031478	144031693	MajorDMR-19-314649	2
chr5	144035828	144037472	MajorDMR-19-314650	5
chr5	144046127	144046171	MajorDMR-19-314651	2
chr5	144046808	144047379	MajorDMR-19-314652	3
chr5	144061800	144061894	MajorDMR-19-314653	2
chr5	144069142	144069183	MajorDMR-19-314654	2
chr5	144071277	144072221	MajorDMR-19-314655	4
chr5	144079136	144079725	MajorDMR-19-314656	5
chr5	144086603	144086745	MajorDMR-19-314657	2
chr5	144090985	144091003	MajorDMR-19-314658	2
chr5	144091810	144091899	MajorDMR-19-314659	2
chr5	144093100	144093146	MajorDMR-19-314660	3
chr5	144099543	144099964	MajorDMR-19-314661	2
chr5	144109362	144110099	MajorDMR-19-314662	3
chr5	144110756	144111145	MajorDMR-19-314663	2
chr5	144112127	144112433	MajorDMR-19-314664	2
chr5	144113396	144113561	MajorDMR-19-314665	2
chr5	144117664	144117922	MajorDMR-19-314666	2
chr5	144128468	144128758	MajorDMR-19-314667	2
chr5	144130872	144131755	MajorDMR-19-314668	4
chr5	144134088	144134439	MajorDMR-19-314669	3
chr5	144138825	144139020	MajorDMR-19-314670	2
chr5	144154529	144154604	MajorDMR-19-314671	2
chr5	144156737	144156846	MajorDMR-19-314672	2
chr5	144157618	144158212	MajorDMR-19-314673	3
chr5	144158745	144158876	MajorDMR-19-314674	2
chr5	144161052	144161533	MajorDMR-19-314675	2
chr5	144162522	144163042	MajorDMR-19-314676	3
chr5	144168443	144168821	MajorDMR-19-314677	3
chr5	144189214	144189337	MajorDMR-19-314678	2
chr5	144195003	144195182	MajorDMR-19-314679	2
chr5	144195764	144196053	MajorDMR-19-314680	3
chr5	144201939	144202541	MajorDMR-19-314681	3
chr5	144208267	144208729	MajorDMR-19-314682	3
chr5	144211033	144211214	MajorDMR-19-314683	2
chr5	144219977	144220060	MajorDMR-19-314684	2
chr5	144228717	144228763	MajorDMR-19-314685	2
chr5	144230130	144230844	MajorDMR-19-314686	3
chr5	144239911	144239958	MajorDMR-19-314687	2
chr5	144242897	144243147	MajorDMR-19-314688	2
chr5	144244111	144244281	MajorDMR-19-314689	2
chr5	144247414	144247696	MajorDMR-19-314690	2
chr5	144248789	144249420	MajorDMR-19-314691	3
chr5	144250859	144251654	MajorDMR-19-314692	4
chr5	144252739	144253119	MajorDMR-19-314693	2
chr5	144254308	144254617	MajorDMR-19-314694	2
chr5	144256201	144256307	MajorDMR-19-314695	2
chr5	144267683	144268593	MajorDMR-19-314696	4
chr5	144270496	144270941	MajorDMR-19-314697	2
chr5	144276469	144276698	MajorDMR-19-314698	2
chr5	144277266	144277278	MajorDMR-19-314699	2
chr5	144278356	144278828	MajorDMR-19-314700	2
chr5	144282129	144282556	MajorDMR-19-314701	2
chr5	144285305	144285356	MajorDMR-19-314702	2
chr5	144288069	144288165	MajorDMR-19-314703	2
chr5	144289170	144289541	MajorDMR-19-314704	3
chr5	144292884	144293563	MajorDMR-19-314705	4
chr5	144315503	144316174	MajorDMR-19-314706	3
chr5	144318582	144318689	MajorDMR-19-314707	2
chr5	144324601	144324757	MajorDMR-19-314708	2
chr5	144325414	144325799	MajorDMR-19-314709	2
chr5	144327210	144327579	MajorDMR-19-314710	2
chr5	144329987	144331073	MajorDMR-19-314711	6
chr5	144340401	144341270	MajorDMR-19-314712	4
chr5	144350676	144351036	MajorDMR-19-314713	3
chr5	144353742	144353894	MajorDMR-19-314714	3
chr5	144356032	144356435	MajorDMR-19-314715	2
chr5	144365394	144365706	MajorDMR-19-314716	3
chr5	144366398	144366780	MajorDMR-19-314717	2
chr5	144370634	144370792	MajorDMR-19-314718	2
chr5	144376139	144376520	MajorDMR-19-314719	2
chr5	144380368	144380861	MajorDMR-19-314720	3
chr5	144384070	144384241	MajorDMR-19-314721	2
chr5	144386982	144387322	MajorDMR-19-314722	2
chr5	144396928	144396966	MajorDMR-19-314723	2
chr5	144397814	144398599	MajorDMR-19-314724	5
chr5	144402240	144402850	MajorDMR-19-314725	3
chr5	144404601	144404869	MajorDMR-19-314726	3
chr5	144405403	144405669	MajorDMR-19-314727	3
chr5	144409684	144409821	MajorDMR-19-314728	2
chr5	144413532	144413787	MajorDMR-19-314729	2
chr5	144419351	144419752	MajorDMR-19-314730	2
chr5	144424402	144424978	MajorDMR-19-314731	3
chr5	144431441	144431779	MajorDMR-19-314732	2
chr5	144432847	144432855	MajorDMR-19-314733	2
chr5	144438085	144439079	MajorDMR-19-314734	5
chr5	144450944	144451608	MajorDMR-19-314735	3
chr5	144458941	144459389	MajorDMR-19-314736	2
chr5	144480276	144480634	MajorDMR-19-314737	2
chr5	144487311	144487481	MajorDMR-19-314738	2
chr5	144491170	144491255	MajorDMR-19-314739	2
chr5	144495698	144496153	MajorDMR-19-314740	3
chr5	144496964	144497106	MajorDMR-19-314741	2
chr5	144501923	144502382	MajorDMR-19-314742	3
chr5	144504469	144504885	MajorDMR-19-314743	4
chr5	144506635	144506795	MajorDMR-19-314744	2
chr5	144508413	144508784	MajorDMR-19-314745	3
chr5	144510138	144511244	MajorDMR-19-314746	7
chr5	144514173	144514717	MajorDMR-19-314747	3
chr5	144522994	144523261	MajorDMR-19-314748	2
chr5	144528240	144528726	MajorDMR-19-314749	3
chr5	144533356	144533859	MajorDMR-19-314750	2
chr5	144538494	144539102	MajorDMR-19-314751	3
chr5	144539916	144540017	MajorDMR-19-314752	2
chr5	144540634	144541033	MajorDMR-19-314753	2
chr5	144544177	144545081	MajorDMR-19-314754	5
chr5	144545883	144546179	MajorDMR-19-314755	3
chr5	144548770	144549352	MajorDMR-19-314756	3
chr5	144556816	144557456	MajorDMR-19-314757	3
chr5	144558086	144558731	MajorDMR-19-314758	4
chr5	144560000	144560169	MajorDMR-19-314759	3
chr5	144564597	144565092	MajorDMR-19-314760	2
chr5	144573005	144573112	MajorDMR-19-314761	2
chr5	144575032	144575235	MajorDMR-19-314762	2
chr5	144585791	144586969	MajorDMR-19-314763	4
chr5	144592766	144592851	MajorDMR-19-314764	2
chr5	144598297	144598531	MajorDMR-19-314765	2
chr5	144608437	144608882	MajorDMR-19-314766	3
chr5	144611246	144612148	MajorDMR-19-314767	5
chr5	144613038	144613280	MajorDMR-19-314768	2
chr5	144614130	144614519	MajorDMR-19-314769	3
chr5	144617543	144617657	MajorDMR-19-314770	3
chr5	144620575	144620843	MajorDMR-19-314771	2
chr5	144625187	144625738	MajorDMR-19-314772	5
chr5	144626760	144626886	MajorDMR-19-314773	3
chr5	144631637	144631871	MajorDMR-19-314774	3
chr5	144638155	144639900	MajorDMR-19-314775	5
chr5	144671057	144671158	MajorDMR-19-314776	2
chr5	144673615	144673991	MajorDMR-19-314777	2
chr5	144679807	144679876	MajorDMR-19-314778	2
chr5	144686764	144687206	MajorDMR-19-314779	2
chr5	144688506	144688866	MajorDMR-19-314780	2
chr5	144689881	144690107	MajorDMR-19-314781	2
chr5	144696075	144697073	MajorDMR-19-314782	5
chr5	144701211	144701990	MajorDMR-19-314783	3
chr5	144709652	144710071	MajorDMR-19-314784	2
chr5	144713514	144713700	MajorDMR-19-314785	2
chr5	144726600	144727099	MajorDMR-19-314786	4
chr5	144738957	144739515	MajorDMR-19-314787	4
chr5	144744716	144745033	MajorDMR-19-314788	2
chr5	144774708	144774939	MajorDMR-19-314789	4
chr5	144778307	144778379	MajorDMR-19-314790	2
chr5	144779255	144779444	MajorDMR-19-314791	2
chr5	144793934	144794010	MajorDMR-19-314792	2
chr5	144808862	144808912	MajorDMR-19-314793	3
chr5	144817145	144817408	MajorDMR-19-314794	3
chr5	144823281	144823615	MajorDMR-19-314795	2
chr5	144827959	144827976	MajorDMR-19-314796	2
chr5	144858722	144858945	MajorDMR-19-314797	2
chr5	144869114	144869524	MajorDMR-19-314798	2
chr5	144872970	144873315	MajorDMR-19-314799	2
chr5	144879147	144879380	MajorDMR-19-314800	4
chr5	144879893	144880287	MajorDMR-19-314801	2
chr5	144899969	144900007	MajorDMR-19-314802	2
chr5	144903556	144904040	MajorDMR-19-314803	2
chr5	144910345	144911174	MajorDMR-19-314804	5
chr5	144920103	144920928	MajorDMR-19-314805	4
chr5	144925160	144925466	MajorDMR-19-314806	3
chr5	144937322	144937495	MajorDMR-19-314807	2
chr5	144942456	144942553	MajorDMR-19-314808	2
chr5	144955529	144955971	MajorDMR-19-314809	2
chr5	144966282	144966761	MajorDMR-19-314810	2
chr5	144968289	144968860	MajorDMR-19-314811	3
chr5	145008677	145008899	MajorDMR-19-314812	2
chr5	145012540	145012977	MajorDMR-19-314813	2
chr5	145014478	145014696	MajorDMR-19-314814	2
chr5	145021777	145021812	MajorDMR-19-314815	2
chr5	145026604	145027042	MajorDMR-19-314816	6
chr5	145037819	145038192	MajorDMR-19-314817	2
chr5	145041188	145041299	MajorDMR-19-314818	3
chr5	145057441	145057993	MajorDMR-19-314819	4
chr5	145063617	145063987	MajorDMR-19-314820	2
chr5	145068688	145069646	MajorDMR-19-314821	7
chr5	145070170	145070265	MajorDMR-19-314822	3
chr5	145179897	145180307	MajorDMR-19-314823	2
chr5	145203778	145203783	MajorDMR-19-314824	2
chr5	145214307	145214402	MajorDMR-19-314825	3
chr5	145215350	145215693	MajorDMR-19-314826	15
chr5	145229669	145229716	MajorDMR-19-314827	2
chr5	145232637	145232737	MajorDMR-19-314828	2
chr5	145235725	145236584	MajorDMR-19-314829	28
chr5	145238802	145239293	MajorDMR-19-314830	3
chr5	145247310	145247676	MajorDMR-19-314831	2
chr5	145252044	145252146	MajorDMR-19-314832	2
chr5	145255877	145256348	MajorDMR-19-314833	2
chr5	145263860	145263924	MajorDMR-19-314834	2
chr5	145264453	145265985	MajorDMR-19-314835	8
chr5	145267765	145268172	MajorDMR-19-314836	2
chr5	145282807	145283064	MajorDMR-19-314837	2
chr5	145291872	145292052	MajorDMR-19-314838	2
chr5	145294441	145294515	MajorDMR-19-314839	2
chr5	145303848	145304149	MajorDMR-19-314840	2
chr5	145306697	145306810	MajorDMR-19-314841	2
chr5	145313955	145314283	MajorDMR-19-314842	3
chr5	145315157	145315769	MajorDMR-19-314843	6
chr5	145316398	145318393	MajorDMR-19-314844	15
chr5	145318924	145319446	MajorDMR-19-314845	4
chr5	145321548	145321919	MajorDMR-19-314846	2
chr5	145323416	145323513	MajorDMR-19-314847	2
chr5	145345116	145345649	MajorDMR-19-314848	3
chr5	145355251	145355440	MajorDMR-19-314849	2
chr5	145359572	145359630	MajorDMR-19-314850	2
chr5	145361069	145361134	MajorDMR-19-314851	2
chr5	145363986	145364057	MajorDMR-19-314852	2
chr5	145375848	145375963	MajorDMR-19-314853	3
chr5	145383622	145383646	MajorDMR-19-314854	2
chr5	145386298	145386535	MajorDMR-19-314855	4
chr5	145396731	145397004	MajorDMR-19-314856	4
chr5	145404916	145405617	MajorDMR-19-314857	4
chr5	145408732	145408851	MajorDMR-19-314858	2
chr5	145419882	145420194	MajorDMR-19-314859	2
chr5	145422957	145423022	MajorDMR-19-314860	2
chr5	145427199	145427259	MajorDMR-19-314861	2
chr5	145429363	145429875	MajorDMR-19-314862	4
chr5	145437857	145438206	MajorDMR-19-314863	3
chr5	145452648	145454014	MajorDMR-19-314864	28
chr5	145455765	145456161	MajorDMR-19-314865	6
chr5	145458407	145458493	MajorDMR-19-314866	2
chr5	145459274	145459826	MajorDMR-19-314867	6
chr5	145563017	145563049	MajorDMR-19-314868	3
chr5	145651102	145651170	MajorDMR-19-314869	2
chr5	145666394	145666477	MajorDMR-19-314870	2
chr5	145671075	145671327	MajorDMR-19-314871	3
chr5	145674603	145675035	MajorDMR-19-314872	2
chr5	145676186	145676308	MajorDMR-19-314873	2
chr5	145684992	145685036	MajorDMR-19-314874	2
chr5	145692682	145693044	MajorDMR-19-314875	8
chr5	145694250	145694300	MajorDMR-19-314876	2
chr5	145703249	145703312	MajorDMR-19-314877	2
chr5	145706328	145706374	MajorDMR-19-314878	2
chr5	145707107	145707666	MajorDMR-19-314879	3
chr5	145708443	145709079	MajorDMR-19-314880	3
chr5	145710505	145711468	MajorDMR-19-314881	13
chr5	145713100	145713836	MajorDMR-19-314882	5
chr5	145714532	145714862	MajorDMR-19-314883	3
chr5	145716186	145716807	MajorDMR-19-314884	8
chr5	145725912	145726299	MajorDMR-19-314885	7
chr5	145728176	145728459	MajorDMR-19-314886	3
chr5	145731063	145731468	MajorDMR-19-314887	2
chr5	145732280	145732956	MajorDMR-19-314888	6
chr5	145738054	145738067	MajorDMR-19-314889	2
chr5	145742942	145744028	MajorDMR-19-314890	6
chr5	145747724	145747905	MajorDMR-19-314891	2
chr5	145751177	145751362	MajorDMR-19-314892	2
chr5	145758378	145759140	MajorDMR-19-314893	30
chr5	145770217	145770279	MajorDMR-19-314894	2
chr5	145771597	145772012	MajorDMR-19-314895	2
chr5	145772838	145772934	MajorDMR-19-314896	2
chr5	145774904	145775382	MajorDMR-19-314897	2
chr5	145780688	145780863	MajorDMR-19-314898	5
chr5	145781734	145782085	MajorDMR-19-314899	2
chr5	145782744	145782883	MajorDMR-19-314900	3
chr5	145788723	145789329	MajorDMR-19-314901	10
chr5	145802000	145802261	MajorDMR-19-314902	2
chr5	145804666	145804917	MajorDMR-19-314903	8
chr5	145808172	145808932	MajorDMR-19-314904	9
chr5	145812377	145813121	MajorDMR-19-314905	9
chr5	145814212	145814308	MajorDMR-19-314906	2
chr5	145815072	145815092	MajorDMR-19-314907	2
chr5	145899338	145899782	MajorDMR-19-314908	2
chr5	145911190	145911441	MajorDMR-19-314909	2
chr5	145916774	145917597	MajorDMR-19-314910	6
chr5	145927383	145928908	MajorDMR-19-314911	5
chr5	145933030	145933212	MajorDMR-19-314912	2
chr5	145939654	145940232	MajorDMR-19-314913	3
chr5	145941169	145941209	MajorDMR-19-314914	2
chr5	145942672	145943113	MajorDMR-19-314915	2
chr5	145952667	145953032	MajorDMR-19-314916	2
chr5	145954448	145954769	MajorDMR-19-314917	2
chr5	145956239	145956418	MajorDMR-19-314918	2
chr5	145958313	145958468	MajorDMR-19-314919	2
chr5	145960610	145961150	MajorDMR-19-314920	3
chr5	145966449	145966888	MajorDMR-19-314921	5
chr5	145971736	145972126	MajorDMR-19-314922	2
chr5	145974553	145975034	MajorDMR-19-314923	2
chr5	145981094	145981867	MajorDMR-19-314924	3
chr5	145989411	145989539	MajorDMR-19-314925	7
chr5	145999733	145999803	MajorDMR-19-314926	2
chr5	146003299	146004025	MajorDMR-19-314927	4
chr5	146005787	146005847	MajorDMR-19-314928	2
chr5	146033067	146033630	MajorDMR-19-314929	11
chr5	146055443	146055749	MajorDMR-19-314930	6
chr5	146057722	146057951	MajorDMR-19-314931	2
chr5	146088485	146089224	MajorDMR-19-314932	5
chr5	146115208	146115772	MajorDMR-19-314933	3
chr5	146131453	146131928	MajorDMR-19-314934	2
chr5	146142758	146142895	MajorDMR-19-314935	4
chr5	146163540	146163591	MajorDMR-19-314936	2
chr5	146164837	146164936	MajorDMR-19-314937	3
chr5	146181746	146181761	MajorDMR-19-314938	2
chr5	146251891	146252247	MajorDMR-19-314939	2
chr5	146260624	146260902	MajorDMR-19-314940	6
chr5	146262494	146262904	MajorDMR-19-314941	2
chr5	146269881	146270040	MajorDMR-19-314942	2
chr5	146290932	146291458	MajorDMR-19-314943	3
chr5	146295544	146295856	MajorDMR-19-314944	4
chr5	146300109	146300384	MajorDMR-19-314945	4
chr5	146306721	146306882	MajorDMR-19-314946	2
chr5	146311162	146311932	MajorDMR-19-314947	3
chr5	146312592	146312854	MajorDMR-19-314948	2
chr5	146316127	146316385	MajorDMR-19-314949	2
chr5	146332803	146333035	MajorDMR-19-314950	2
chr5	146369160	146369268	MajorDMR-19-314951	2
chr5	146375794	146375946	MajorDMR-19-314952	2
chr5	146380819	146381076	MajorDMR-19-314953	3
chr5	146382941	146383458	MajorDMR-19-314954	3
chr5	146385809	146386282	MajorDMR-19-314955	2
chr5	146389810	146389831	MajorDMR-19-314956	2
chr5	146395479	146395697	MajorDMR-19-314957	2
chr5	146396942	146396985	MajorDMR-19-314958	2
chr5	146397600	146397964	MajorDMR-19-314959	5
chr5	146399400	146399641	MajorDMR-19-314960	2
chr5	146404471	146404934	MajorDMR-19-314961	3
chr5	146407464	146407790	MajorDMR-19-314962	2
chr5	146408444	146408777	MajorDMR-19-314963	2
chr5	146414163	146414892	MajorDMR-19-314964	4
chr5	146420801	146423442	MajorDMR-19-314965	17
chr5	146428382	146429571	MajorDMR-19-314966	4
chr5	146433486	146433738	MajorDMR-19-314967	2
chr5	146437451	146437648	MajorDMR-19-314968	2
chr5	146438986	146439486	MajorDMR-19-314969	2
chr5	146454062	146454396	MajorDMR-19-314970	3
chr5	146460831	146461306	MajorDMR-19-314971	9
chr5	146465234	146465289	MajorDMR-19-314972	2
chr5	146473546	146473746	MajorDMR-19-314973	3
chr5	146477627	146478467	MajorDMR-19-314974	8
chr5	146479191	146479639	MajorDMR-19-314975	2
chr5	146480471	146480902	MajorDMR-19-314976	2
chr5	146494538	146494589	MajorDMR-19-314977	2
chr5	146499140	146499467	MajorDMR-19-314978	2
chr5	146503536	146503664	MajorDMR-19-314979	2
chr5	146509955	146510559	MajorDMR-19-314980	3
chr5	146522148	146522513	MajorDMR-19-314981	2
chr5	146532228	146532794	MajorDMR-19-314982	3
chr5	146534717	146534933	MajorDMR-19-314983	2
chr5	146538754	146539443	MajorDMR-19-314984	3
chr5	146548198	146548692	MajorDMR-19-314985	3
chr5	146549555	146550672	MajorDMR-19-314986	6
chr5	146552749	146553126	MajorDMR-19-314987	3
chr5	146556489	146557034	MajorDMR-19-314988	4
chr5	146557661	146557813	MajorDMR-19-314989	2
chr5	146562707	146562871	MajorDMR-19-314990	2
chr5	146567522	146568079	MajorDMR-19-314991	3
chr5	146571726	146571997	MajorDMR-19-314992	2
chr5	146572978	146573462	MajorDMR-19-314993	2
chr5	146576797	146576879	MajorDMR-19-314994	2
chr5	146578837	146579087	MajorDMR-19-314995	2
chr5	146582823	146583237	MajorDMR-19-314996	5
chr5	146587601	146587609	MajorDMR-19-314997	2
chr5	146591198	146591498	MajorDMR-19-314998	3
chr5	146595959	146597111	MajorDMR-19-314999	9
chr5	146601095	146601136	MajorDMR-19-315000	2
chr5	146602390	146603079	MajorDMR-19-315001	4
chr5	146611621	146612856	MajorDMR-19-315002	5
chr5	146626843	146626889	MajorDMR-19-315003	2
chr5	146634050	146634185	MajorDMR-19-315004	2
chr5	146637185	146637308	MajorDMR-19-315005	3
chr5	146638543	146639189	MajorDMR-19-315006	6
chr5	146639991	146640438	MajorDMR-19-315007	5
chr5	146648684	146649937	MajorDMR-19-315008	4
chr5	146659456	146660536	MajorDMR-19-315009	5
chr5	146666469	146666851	MajorDMR-19-315010	2
chr5	146668250	146668538	MajorDMR-19-315011	2
chr5	146669558	146669852	MajorDMR-19-315012	2
chr5	146675906	146676035	MajorDMR-19-315013	5
chr5	146689365	146689429	MajorDMR-19-315014	3
chr5	146690028	146690087	MajorDMR-19-315015	2
chr5	146690952	146691215	MajorDMR-19-315016	2
chr5	146696420	146696486	MajorDMR-19-315017	2
chr5	146702463	146702660	MajorDMR-19-315018	2
chr5	146703524	146703546	MajorDMR-19-315019	2
chr5	146706861	146707135	MajorDMR-19-315020	2
chr5	146717165	146717520	MajorDMR-19-315021	3
chr5	146724725	146724877	MajorDMR-19-315022	2
chr5	146725597	146725703	MajorDMR-19-315023	2
chr5	146732108	146733441	MajorDMR-19-315024	9
chr5	146740949	146741176	MajorDMR-19-315025	4
chr5	146742010	146742302	MajorDMR-19-315026	2
chr5	146745351	146746221	MajorDMR-19-315027	6
chr5	146747181	146747447	MajorDMR-19-315028	3
chr5	146749873	146750361	MajorDMR-19-315029	8
chr5	146754733	146755503	MajorDMR-19-315030	6
chr5	146757075	146757182	MajorDMR-19-315031	2
chr5	146766752	146766781	MajorDMR-19-315032	2
chr5	146783337	146783603	MajorDMR-19-315033	3
chr5	146785777	146786011	MajorDMR-19-315034	2
chr5	146786861	146787019	MajorDMR-19-315035	2
chr5	146796705	146796712	MajorDMR-19-315036	2
chr5	146816349	146817140	MajorDMR-19-315037	7
chr5	146844022	146844117	MajorDMR-19-315038	2
chr5	146846043	146846476	MajorDMR-19-315039	6
chr5	146852299	146852631	MajorDMR-19-315040	3
chr5	146858891	146858993	MajorDMR-19-315041	2
chr5	146859692	146860007	MajorDMR-19-315042	4
chr5	146862146	146863010	MajorDMR-19-315043	8
chr5	146866683	146866730	MajorDMR-19-315044	2
chr5	146870692	146870984	MajorDMR-19-315045	2
chr5	146883702	146883878	MajorDMR-19-315046	3
chr5	146885433	146885438	MajorDMR-19-315047	2
chr5	146894984	146895208	MajorDMR-19-315048	3
chr5	146916900	146917282	MajorDMR-19-315049	2
chr5	146924353	146924515	MajorDMR-19-315050	4
chr5	146934239	146935084	MajorDMR-19-315051	6
chr5	146938482	146938698	MajorDMR-19-315052	2
chr5	146939478	146939602	MajorDMR-19-315053	2
chr5	146947616	146947631	MajorDMR-19-315054	2
chr5	146952507	146952763	MajorDMR-19-315055	2
chr5	146954217	146954649	MajorDMR-19-315056	2
chr5	146956722	146956868	MajorDMR-19-315057	2
chr5	146972792	146973044	MajorDMR-19-315058	2
chr5	146980149	146980229	MajorDMR-19-315059	3
chr5	146989232	146989313	MajorDMR-19-315060	2
chr5	146995045	146995483	MajorDMR-19-315061	3
chr5	147003330	147003523	MajorDMR-19-315062	2
chr5	147037628	147038428	MajorDMR-19-315063	8
chr5	147092875	147093322	MajorDMR-19-315064	2
chr5	147110666	147110762	MajorDMR-19-315065	3
chr5	147114492	147114628	MajorDMR-19-315066	2
chr5	147117620	147117706	MajorDMR-19-315067	2
chr5	147129696	147129897	MajorDMR-19-315068	3
chr5	147139351	147139737	MajorDMR-19-315069	4
chr5	147163128	147163249	MajorDMR-19-315070	3
chr5	147164086	147164258	MajorDMR-19-315071	2
chr5	147182864	147182905	MajorDMR-19-315072	2
chr5	147184672	147184956	MajorDMR-19-315073	6
chr5	147189455	147189530	MajorDMR-19-315074	2
chr5	147203482	147203513	MajorDMR-19-315075	2
chr5	147217118	147217786	MajorDMR-19-315076	4
chr5	147219480	147220283	MajorDMR-19-315077	3
chr5	147221233	147221427	MajorDMR-19-315078	2
chr5	147222270	147222566	MajorDMR-19-315079	2
chr5	147224548	147224646	MajorDMR-19-315080	2
chr5	147228509	147228529	MajorDMR-19-315081	2
chr5	147232689	147233455	MajorDMR-19-315082	5
chr5	147234244	147235593	MajorDMR-19-315083	11
chr5	147243245	147243288	MajorDMR-19-315084	2
chr5	147249524	147250088	MajorDMR-19-315085	4
chr5	147252574	147253243	MajorDMR-19-315086	5
chr5	147262501	147262795	MajorDMR-19-315087	3
chr5	147266516	147266794	MajorDMR-19-315088	3
chr5	147270234	147270238	MajorDMR-19-315089	2
chr5	147272396	147272560	MajorDMR-19-315090	2
chr5	147273528	147273554	MajorDMR-19-315091	2
chr5	147281190	147281408	MajorDMR-19-315092	8
chr5	147300424	147301247	MajorDMR-19-315093	7
chr5	147307629	147307715	MajorDMR-19-315094	3
chr5	147310408	147311289	MajorDMR-19-315095	4
chr5	147340461	147340493	MajorDMR-19-315096	2
chr5	147343516	147343903	MajorDMR-19-315097	4
chr5	147364894	147365387	MajorDMR-19-315098	3
chr5	147372996	147373454	MajorDMR-19-315099	2
chr5	147375232	147375633	MajorDMR-19-315100	3
chr5	147377212	147377258	MajorDMR-19-315101	2
chr5	147394519	147394774	MajorDMR-19-315102	3
chr5	147409056	147409399	MajorDMR-19-315103	2
chr5	147418361	147418429	MajorDMR-19-315104	2
chr5	147423772	147423923	MajorDMR-19-315105	2
chr5	147431668	147431761	MajorDMR-19-315106	2
chr5	147469519	147469877	MajorDMR-19-315107	3
chr5	147471549	147472110	MajorDMR-19-315108	3
chr5	147477252	147477739	MajorDMR-19-315109	2
chr5	147486617	147486673	MajorDMR-19-315110	2
chr5	147487376	147487652	MajorDMR-19-315111	2
chr5	147489371	147489576	MajorDMR-19-315112	2
chr5	147499383	147499815	MajorDMR-19-315113	2
chr5	147505143	147505361	MajorDMR-19-315114	3
chr5	147512925	147513485	MajorDMR-19-315115	6
chr5	147516163	147516549	MajorDMR-19-315116	2
chr5	147529499	147530342	MajorDMR-19-315117	4
chr5	147538509	147538678	MajorDMR-19-315118	2
chr5	147545991	147546116	MajorDMR-19-315119	2
chr5	147550417	147550663	MajorDMR-19-315120	3
chr5	147552208	147552366	MajorDMR-19-315121	2
chr5	147552934	147552972	MajorDMR-19-315122	2
chr5	147556246	147556969	MajorDMR-19-315123	6
chr5	147565941	147566430	MajorDMR-19-315124	3
chr5	147580953	147580980	MajorDMR-19-315125	2
chr5	147588813	147589209	MajorDMR-19-315126	3
chr5	147596530	147596656	MajorDMR-19-315127	2
chr5	147601315	147601948	MajorDMR-19-315128	4
chr5	147617298	147618068	MajorDMR-19-315129	4
chr5	147621323	147621599	MajorDMR-19-315130	3
chr5	147629282	147629313	MajorDMR-19-315131	2
chr5	147642351	147642704	MajorDMR-19-315132	2
chr5	147643456	147643695	MajorDMR-19-315133	3
chr5	147647273	147647810	MajorDMR-19-315134	3
chr5	147649768	147649904	MajorDMR-19-315135	2
chr5	147660615	147660729	MajorDMR-19-315136	3
chr5	147669916	147670197	MajorDMR-19-315137	4
chr5	147671010	147671052	MajorDMR-19-315138	2
chr5	147671848	147672056	MajorDMR-19-315139	2
chr5	147677505	147677653	MajorDMR-19-315140	2
chr5	147681112	147681399	MajorDMR-19-315141	2
chr5	147691169	147691249	MajorDMR-19-315142	2
chr5	147699597	147700412	MajorDMR-19-315143	7
chr5	147703757	147703926	MajorDMR-19-315144	2
chr5	147716731	147716823	MajorDMR-19-315145	2
chr5	147723330	147723562	MajorDMR-19-315146	4
chr5	147751850	147752184	MajorDMR-19-315147	2
chr5	147758463	147758487	MajorDMR-19-315148	2
chr5	147781163	147781479	MajorDMR-19-315149	3
chr5	147805815	147805827	MajorDMR-19-315150	2
chr5	147835571	147835586	MajorDMR-19-315151	2
chr5	147844658	147845179	MajorDMR-19-315152	4
chr5	147845687	147846196	MajorDMR-19-315153	6
chr5	147848529	147848539	MajorDMR-19-315154	3
chr5	147851990	147852271	MajorDMR-19-315155	2
chr5	147855240	147855405	MajorDMR-19-315156	2
chr5	147861175	147862812	MajorDMR-19-315157	30
chr5	147867632	147868103	MajorDMR-19-315158	2
chr5	147870384	147871629	MajorDMR-19-315159	11
chr5	147889517	147889550	MajorDMR-19-315160	2
chr5	147897478	147897947	MajorDMR-19-315161	2
chr5	147905652	147906097	MajorDMR-19-315162	2
chr5	147913081	147913222	MajorDMR-19-315163	2
chr5	147921374	147921929	MajorDMR-19-315164	3
chr5	147928592	147928640	MajorDMR-19-315165	2
chr5	147937900	147938204	MajorDMR-19-315166	3
chr5	147939254	147939725	MajorDMR-19-315167	2
chr5	147946044	147946092	MajorDMR-19-315168	2
chr5	147947696	147947973	MajorDMR-19-315169	2
chr5	147953051	147954285	MajorDMR-19-315170	6
chr5	147957006	147957081	MajorDMR-19-315171	2
chr5	147962406	147962435	MajorDMR-19-315172	2
chr5	147966661	147966688	MajorDMR-19-315173	2
chr5	147967495	147967665	MajorDMR-19-315174	2
chr5	147998777	147999122	MajorDMR-19-315175	2
chr5	148003492	148003559	MajorDMR-19-315176	2
chr5	148005291	148005378	MajorDMR-19-315177	2
chr5	148006598	148007047	MajorDMR-19-315178	5
chr5	148007609	148008039	MajorDMR-19-315179	2
chr5	148012093	148012600	MajorDMR-19-315180	4
chr5	148016079	148016365	MajorDMR-19-315181	2
chr5	148017693	148018434	MajorDMR-19-315182	4
chr5	148018978	148019069	MajorDMR-19-315183	2
chr5	148021033	148021369	MajorDMR-19-315184	2
chr5	148023449	148023828	MajorDMR-19-315185	2
chr5	148027386	148027887	MajorDMR-19-315186	3
chr5	148039977	148040385	MajorDMR-19-315187	4
chr5	148044932	148045059	MajorDMR-19-315188	2
chr5	148057434	148057667	MajorDMR-19-315189	3
chr5	148060335	148062088	MajorDMR-19-315190	8
chr5	148062926	148062962	MajorDMR-19-315191	2
chr5	148064331	148064867	MajorDMR-19-315192	3
chr5	148067036	148067187	MajorDMR-19-315193	3
chr5	148073632	148074130	MajorDMR-19-315194	2
chr5	148078824	148078889	MajorDMR-19-315195	2
chr5	148092130	148092545	MajorDMR-19-315196	2
chr5	148099312	148099807	MajorDMR-19-315197	5
chr5	148111918	148112516	MajorDMR-19-315198	3
chr5	148113592	148114003	MajorDMR-19-315199	5
chr5	148118963	148120643	MajorDMR-19-315200	16
chr5	148121161	148121333	MajorDMR-19-315201	2
chr5	148126917	148127221	MajorDMR-19-315202	3
chr5	148128130	148130787	MajorDMR-19-315203	19
chr5	148145796	148146800	MajorDMR-19-315204	7
chr5	148148437	148148902	MajorDMR-19-315205	5
chr5	148161414	148161735	MajorDMR-19-315206	3
chr5	148162473	148162581	MajorDMR-19-315207	2
chr5	148172230	148172447	MajorDMR-19-315208	4
chr5	148174961	148175134	MajorDMR-19-315209	3
chr5	148177186	148177249	MajorDMR-19-315210	2
chr5	148179496	148179825	MajorDMR-19-315211	3
chr5	148184014	148184178	MajorDMR-19-315212	4
chr5	148184923	148185745	MajorDMR-19-315213	6
chr5	148186248	148186392	MajorDMR-19-315214	2
chr5	148186934	148186963	MajorDMR-19-315215	2
chr5	148187472	148192232	MajorDMR-19-315216	38
chr5	148194661	148194689	MajorDMR-19-315217	2
chr5	148196177	148197463	MajorDMR-19-315218	6
chr5	148198987	148199261	MajorDMR-19-315219	2
chr5	148202556	148202722	MajorDMR-19-315220	5
chr5	148203308	148205275	MajorDMR-19-315221	7
chr5	148206576	148212762	MajorDMR-19-315222	67
chr5	148213422	148216684	MajorDMR-19-315223	26
chr5	148218130	148218568	MajorDMR-19-315224	4
chr5	148219545	148219754	MajorDMR-19-315225	2
chr5	148221348	148221389	MajorDMR-19-315226	2
chr5	148221943	148222844	MajorDMR-19-315227	5
chr5	148223568	148224776	MajorDMR-19-315228	8
chr5	148225331	148225427	MajorDMR-19-315229	2
chr5	148227789	148227823	MajorDMR-19-315230	2
chr5	148228850	148229292	MajorDMR-19-315231	5
chr5	148229811	148229863	MajorDMR-19-315232	2
chr5	148235175	148235204	MajorDMR-19-315233	2
chr5	148235926	148236129	MajorDMR-19-315234	2
chr5	148238317	148238362	MajorDMR-19-315235	3
chr5	148238957	148239478	MajorDMR-19-315236	3
chr5	148248471	148248579	MajorDMR-19-315237	2
chr5	148251069	148251314	MajorDMR-19-315238	2
chr5	148253194	148253209	MajorDMR-19-315239	2
chr5	148254903	148255019	MajorDMR-19-315240	2
chr5	148257079	148257234	MajorDMR-19-315241	5
chr5	148260193	148260304	MajorDMR-19-315242	2
chr5	148261884	148262202	MajorDMR-19-315243	2
chr5	148279714	148279757	MajorDMR-19-315244	3
chr5	148290326	148290499	MajorDMR-19-315245	4
chr5	148294804	148294942	MajorDMR-19-315246	4
chr5	148299613	148300057	MajorDMR-19-315247	6
chr5	148310016	148310140	MajorDMR-19-315248	2
chr5	148335222	148335412	MajorDMR-19-315249	2
chr5	148337550	148337815	MajorDMR-19-315250	3
chr5	148356537	148357230	MajorDMR-19-315251	6
chr5	148360901	148361398	MajorDMR-19-315252	3
chr5	148376108	148376134	MajorDMR-19-315253	2
chr5	148377763	148378224	MajorDMR-19-315254	3
chr5	148381628	148381912	MajorDMR-19-315255	5
chr5	148398803	148398823	MajorDMR-19-315256	2
chr5	148415935	148417770	MajorDMR-19-315257	13
chr5	148421063	148421303	MajorDMR-19-315258	5
chr5	148430033	148430493	MajorDMR-19-315259	3
chr5	148440046	148440288	MajorDMR-19-315260	2
chr5	148442223	148443000	MajorDMR-19-315261	9
chr5	148444357	148444594	MajorDMR-19-315262	3
chr5	148453353	148453589	MajorDMR-19-315263	3
chr5	148466082	148466505	MajorDMR-19-315264	2
chr5	148469460	148469503	MajorDMR-19-315265	2
chr5	148490073	148490189	MajorDMR-19-315266	2
chr5	148494562	148494750	MajorDMR-19-315267	3
chr5	148504988	148505488	MajorDMR-19-315268	13
chr5	148507601	148508296	MajorDMR-19-315269	9
chr5	148509859	148510740	MajorDMR-19-315270	5
chr5	148513940	148514172	MajorDMR-19-315271	4
chr5	148515084	148515188	MajorDMR-19-315272	2
chr5	148516044	148516391	MajorDMR-19-315273	2
chr5	148517949	148518223	MajorDMR-19-315274	4
chr5	148529734	148530682	MajorDMR-19-315275	7
chr5	148542142	148542170	MajorDMR-19-315276	2
chr5	148554123	148554222	MajorDMR-19-315277	2
chr5	148557593	148558041	MajorDMR-19-315278	6
chr5	148563043	148563075	MajorDMR-19-315279	2
chr5	148565348	148565399	MajorDMR-19-315280	2
chr5	148567157	148567476	MajorDMR-19-315281	2
chr5	148570579	148570681	MajorDMR-19-315282	2
chr5	148572055	148572062	MajorDMR-19-315283	2
chr5	148574923	148575322	MajorDMR-19-315284	2
chr5	148579598	148579939	MajorDMR-19-315285	2
chr5	148587644	148587664	MajorDMR-19-315286	2
chr5	148591981	148592083	MajorDMR-19-315287	2
chr5	148593952	148594224	MajorDMR-19-315288	3
chr5	148595273	148595642	MajorDMR-19-315289	4
chr5	148596343	148596841	MajorDMR-19-315290	2
chr5	148602821	148603122	MajorDMR-19-315291	7
chr5	148608485	148609089	MajorDMR-19-315292	3
chr5	148612617	148613047	MajorDMR-19-315293	2
chr5	148614701	148614925	MajorDMR-19-315294	2
chr5	148617050	148617456	MajorDMR-19-315295	7
chr5	148618605	148618979	MajorDMR-19-315296	5
chr5	148619911	148620254	MajorDMR-19-315297	12
chr5	148622918	148623707	MajorDMR-19-315298	5
chr5	148626927	148627284	MajorDMR-19-315299	3
chr5	148630978	148631267	MajorDMR-19-315300	2
chr5	148634027	148634163	MajorDMR-19-315301	3
chr5	148634789	148635166	MajorDMR-19-315302	2
chr5	148641005	148641093	MajorDMR-19-315303	6
chr5	148643258	148643365	MajorDMR-19-315304	2
chr5	148643913	148644635	MajorDMR-19-315305	15
chr5	148645158	148645203	MajorDMR-19-315306	2
chr5	148652350	148652562	MajorDMR-19-315307	7
chr5	148654963	148655138	MajorDMR-19-315308	2
chr5	148658509	148658749	MajorDMR-19-315309	4
chr5	148659662	148659859	MajorDMR-19-315310	2
chr5	148663281	148664366	MajorDMR-19-315311	10
chr5	148667915	148669141	MajorDMR-19-315312	21
chr5	148674692	148674703	MajorDMR-19-315313	2
chr5	148675266	148675278	MajorDMR-19-315314	2
chr5	148678506	148679414	MajorDMR-19-315315	16
chr5	148681529	148682543	MajorDMR-19-315316	7
chr5	148684220	148684420	MajorDMR-19-315317	3
chr5	148688645	148689158	MajorDMR-19-315318	3
chr5	148690864	148690942	MajorDMR-19-315319	4
chr5	148702240	148702252	MajorDMR-19-315320	2
chr5	148709321	148709328	MajorDMR-19-315321	2
chr5	148739714	148740151	MajorDMR-19-315322	3
chr5	148746844	148747079	MajorDMR-19-315323	6
chr5	148750807	148751236	MajorDMR-19-315324	8
chr5	148751794	148752054	MajorDMR-19-315325	4
chr5	148758846	148759154	MajorDMR-19-315326	2
chr5	148761487	148761509	MajorDMR-19-315327	2
chr5	148765152	148765623	MajorDMR-19-315328	8
chr5	148766738	148766897	MajorDMR-19-315329	2
chr5	148768565	148768604	MajorDMR-19-315330	2
chr5	148777946	148778041	MajorDMR-19-315331	3
chr5	148785018	148785409	MajorDMR-19-315332	2
chr5	148786328	148787419	MajorDMR-19-315333	9
chr5	148791885	148792055	MajorDMR-19-315334	2
chr5	148793201	148793623	MajorDMR-19-315335	2
chr5	148794248	148794447	MajorDMR-19-315336	3
chr5	148799381	148800570	MajorDMR-19-315337	18
chr5	148802028	148803025	MajorDMR-19-315338	23
chr5	148803610	148804340	MajorDMR-19-315339	6
chr5	148808387	148808978	MajorDMR-19-315340	9
chr5	148809663	148811116	MajorDMR-19-315341	29
chr5	148813099	148813119	MajorDMR-19-315342	2
chr5	148817232	148817707	MajorDMR-19-315343	6
chr5	148819449	148819693	MajorDMR-19-315344	3
chr5	148824141	148824248	MajorDMR-19-315345	2
chr5	148825118	148825127	MajorDMR-19-315346	2
chr5	148829886	148829980	MajorDMR-19-315347	2
chr5	148831525	148832265	MajorDMR-19-315348	12
chr5	148836294	148836696	MajorDMR-19-315349	4
chr5	148841618	148841697	MajorDMR-19-315350	2
chr5	148842618	148843352	MajorDMR-19-315351	17
chr5	148844487	148845145	MajorDMR-19-315352	11
chr5	148851155	148851551	MajorDMR-19-315353	5
chr5	148859548	148859582	MajorDMR-19-315354	2
chr5	148898331	148898424	MajorDMR-19-315355	2
chr5	148906674	148907395	MajorDMR-19-315356	12
chr5	148923919	148923954	MajorDMR-19-315357	2
chr5	148941223	148943323	MajorDMR-19-315358	9
chr5	148960503	148960602	MajorDMR-19-315359	4
chr5	148961706	148964212	MajorDMR-19-315360	19
chr5	148971719	148972006	MajorDMR-19-315361	2
chr5	148978101	148978124	MajorDMR-19-315362	2
chr5	149007678	149008073	MajorDMR-19-315363	3
chr5	149012323	149012682	MajorDMR-19-315364	2
chr5	149019774	149019834	MajorDMR-19-315365	2
chr5	149020604	149020794	MajorDMR-19-315366	4
chr5	149023488	149024006	MajorDMR-19-315367	11
chr5	149026268	149026408	MajorDMR-19-315368	4
chr5	149033919	149034225	MajorDMR-19-315369	3
chr5	149039502	149039560	MajorDMR-19-315370	4
chr5	149055330	149055833	MajorDMR-19-315371	11
chr5	149057115	149058418	MajorDMR-19-315372	16
chr5	149059494	149060826	MajorDMR-19-315373	9
chr5	149062329	149062458	MajorDMR-19-315374	4
chr5	149066823	149067615	MajorDMR-19-315375	8
chr5	149080129	149080615	MajorDMR-19-315376	2
chr5	149104175	149104716	MajorDMR-19-315377	5
chr5	149107989	149107998	MajorDMR-19-315378	2
chr5	149114497	149114983	MajorDMR-19-315379	5
chr5	149149881	149149954	MajorDMR-19-315380	2
chr5	149156122	149156899	MajorDMR-19-315381	3
chr5	149160031	149160547	MajorDMR-19-315382	9
chr5	149161632	149162348	MajorDMR-19-315383	6
chr5	149172389	149172482	MajorDMR-19-315384	2
chr5	149179803	149180578	MajorDMR-19-315385	7
chr5	149181613	149182644	MajorDMR-19-315386	12
chr5	149183594	149183687	MajorDMR-19-315387	2
chr5	149185672	149185770	MajorDMR-19-315388	3
chr5	149201264	149201453	MajorDMR-19-315389	2
chr5	149205299	149205334	MajorDMR-19-315390	2
chr5	149216414	149216476	MajorDMR-19-315391	3
chr5	149234942	149235635	MajorDMR-19-315392	5
chr5	149237069	149237426	MajorDMR-19-315393	4
chr5	149240514	149240530	MajorDMR-19-315394	2
chr5	149247985	149248244	MajorDMR-19-315395	2
chr5	149251311	149252016	MajorDMR-19-315396	4
chr5	149257958	149258580	MajorDMR-19-315397	8
chr5	149267204	149267649	MajorDMR-19-315398	5
chr5	149283677	149284503	MajorDMR-19-315399	5
chr5	149293429	149293839	MajorDMR-19-315400	2
chr5	149295722	149295884	MajorDMR-19-315401	2
chr5	149310074	149310533	MajorDMR-19-315402	3
chr5	149311953	149312534	MajorDMR-19-315403	9
chr5	149314633	149314680	MajorDMR-19-315404	3
chr5	149319273	149319803	MajorDMR-19-315405	3
chr5	149322499	149322608	MajorDMR-19-315406	2
chr5	149334426	149334569	MajorDMR-19-315407	2
chr5	149336731	149336765	MajorDMR-19-315408	2
chr5	149338751	149339541	MajorDMR-19-315409	4
chr5	149357244	149357522	MajorDMR-19-315410	2
chr5	149372299	149372362	MajorDMR-19-315411	2
chr5	149376845	149376851	MajorDMR-19-315412	2
chr5	149410753	149410794	MajorDMR-19-315413	2
chr5	149414905	149415009	MajorDMR-19-315414	3
chr5	149423470	149423839	MajorDMR-19-315415	2
chr5	149428163	149432056	MajorDMR-19-315416	43
chr5	149432720	149441758	MajorDMR-19-315417	106
chr5	149442308	149446604	MajorDMR-19-315418	53
chr5	149447135	149450669	MajorDMR-19-315419	52
chr5	149451265	149452283	MajorDMR-19-315420	9
chr5	149452843	149453413	MajorDMR-19-315421	3
chr5	149453994	149454624	MajorDMR-19-315422	5
chr5	149455274	149467663	MajorDMR-19-315423	148
chr5	149468164	149468960	MajorDMR-19-315424	10
chr5	149470037	149470529	MajorDMR-19-315425	3
chr5	149472227	149472862	MajorDMR-19-315426	9
chr5	149482261	149482984	MajorDMR-19-315427	9
chr5	149485613	149486440	MajorDMR-19-315428	6
chr5	149487243	149488362	MajorDMR-19-315429	6
chr5	149490833	149490839	MajorDMR-19-315430	2
chr5	149491666	149493326	MajorDMR-19-315431	21
chr5	149495185	149495443	MajorDMR-19-315432	8
chr5	149496683	149496774	MajorDMR-19-315433	2
chr5	149497875	149498372	MajorDMR-19-315434	3
chr5	149499033	149499098	MajorDMR-19-315435	5
chr5	149501834	149501907	MajorDMR-19-315436	3
chr5	149503845	149504150	MajorDMR-19-315437	6
chr5	149507954	149508120	MajorDMR-19-315438	3
chr5	149509821	149510160	MajorDMR-19-315439	4
chr5	149511489	149511811	MajorDMR-19-315440	6
chr5	149513238	149514572	MajorDMR-19-315441	15
chr5	149517091	149517267	MajorDMR-19-315442	3
chr5	149518156	149518604	MajorDMR-19-315443	6
chr5	149520423	149520451	MajorDMR-19-315444	2
chr5	149522434	149522662	MajorDMR-19-315445	8
chr5	149524363	149524706	MajorDMR-19-315446	6
chr5	149525251	149525521	MajorDMR-19-315447	9
chr5	149529617	149530581	MajorDMR-19-315448	3
chr5	149535226	149535273	MajorDMR-19-315449	3
chr5	149535950	149536015	MajorDMR-19-315450	2
chr5	149537283	149537357	MajorDMR-19-315451	2
chr5	149537878	149539846	MajorDMR-19-315452	20
chr5	149540804	149540910	MajorDMR-19-315453	2
chr5	149542178	149542807	MajorDMR-19-315454	5
chr5	149543482	149543935	MajorDMR-19-315455	3
chr5	149546035	149547295	MajorDMR-19-315456	28
chr5	149548515	149548936	MajorDMR-19-315457	4
chr5	149549857	149550419	MajorDMR-19-315458	3
chr5	149554868	149555429	MajorDMR-19-315459	4
chr5	149556596	149556742	MajorDMR-19-315460	2
chr5	149560485	149560866	MajorDMR-19-315461	6
chr5	149564795	149565794	MajorDMR-19-315462	9
chr5	149569102	149569170	MajorDMR-19-315463	2
chr5	149575413	149576673	MajorDMR-19-315464	16
chr5	149578516	149578557	MajorDMR-19-315465	2
chr5	149583649	149584053	MajorDMR-19-315466	5
chr5	149588452	149589211	MajorDMR-19-315467	28
chr5	149614350	149614615	MajorDMR-19-315468	4
chr5	149620763	149620872	MajorDMR-19-315469	2
chr5	149621509	149621723	MajorDMR-19-315470	9
chr5	149624993	149625195	MajorDMR-19-315471	4
chr5	149671449	149671630	MajorDMR-19-315472	4
chr5	149681383	149683215	MajorDMR-19-315473	84
chr5	149685295	149685824	MajorDMR-19-315474	3
chr5	149690973	149691167	MajorDMR-19-315475	4
chr5	149698319	149698957	MajorDMR-19-315476	5
chr5	149703558	149703861	MajorDMR-19-315477	2
chr5	149708778	149708795	MajorDMR-19-315478	2
chr5	149709962	149710504	MajorDMR-19-315479	6
chr5	149726360	149727338	MajorDMR-19-315480	5
chr5	149730408	149730806	MajorDMR-19-315481	5
chr5	149732063	149732925	MajorDMR-19-315482	6
chr5	149752333	149752425	MajorDMR-19-315483	2
chr5	149766346	149766398	MajorDMR-19-315484	3
chr5	149778110	149779386	MajorDMR-19-315485	7
chr5	149779904	149780247	MajorDMR-19-315486	7
chr5	149781538	149781669	MajorDMR-19-315487	2
chr5	149782701	149782760	MajorDMR-19-315488	5
chr5	149786538	149787136	MajorDMR-19-315489	5
chr5	149788175	149789117	MajorDMR-19-315490	6
chr5	149790740	149793002	MajorDMR-19-315491	34
chr5	149799247	149799473	MajorDMR-19-315492	7
chr5	149807730	149808246	MajorDMR-19-315493	15
chr5	149809235	149809391	MajorDMR-19-315494	4
chr5	149811142	149811635	MajorDMR-19-315495	8
chr5	149818741	149818798	MajorDMR-19-315496	2
chr5	149823864	149823938	MajorDMR-19-315497	3
chr5	149827244	149827287	MajorDMR-19-315498	2
chr5	149833123	149834118	MajorDMR-19-315499	17
chr5	149836778	149837192	MajorDMR-19-315500	8
chr5	149840786	149841142	MajorDMR-19-315501	3
chr5	149845657	149846836	MajorDMR-19-315502	8
chr5	149852565	149852757	MajorDMR-19-315503	3
chr5	149855554	149855740	MajorDMR-19-315504	2
chr5	149856313	149857156	MajorDMR-19-315505	8
chr5	149858825	149858883	MajorDMR-19-315506	3
chr5	149861080	149861204	MajorDMR-19-315507	2
chr5	149861858	149861873	MajorDMR-19-315508	2
chr5	149867964	149870055	MajorDMR-19-315509	17
chr5	149887485	149887498	MajorDMR-19-315510	2
chr5	149900012	149900563	MajorDMR-19-315511	4
chr5	149903552	149904005	MajorDMR-19-315512	2
chr5	149909852	149909932	MajorDMR-19-315513	2
chr5	149922527	149922952	MajorDMR-19-315514	8
chr5	149924385	149924426	MajorDMR-19-315515	2
chr5	149936679	149937320	MajorDMR-19-315516	5
chr5	149947170	149947444	MajorDMR-19-315517	2
chr5	149961699	149962183	MajorDMR-19-315518	17
chr5	149965502	149965896	MajorDMR-19-315519	4
chr5	149967848	149967869	MajorDMR-19-315520	3
chr5	149969562	149969894	MajorDMR-19-315521	3
chr5	149970655	149971072	MajorDMR-19-315522	6
chr5	149977440	149977934	MajorDMR-19-315523	10
chr5	149978524	149978878	MajorDMR-19-315524	2
chr5	149979788	149979839	MajorDMR-19-315525	2
chr5	149985116	149985171	MajorDMR-19-315526	2
chr5	149986046	149986282	MajorDMR-19-315527	2
chr5	150003140	150003829	MajorDMR-19-315528	10
chr5	150016982	150017508	MajorDMR-19-315529	18
chr5	150018830	150018915	MajorDMR-19-315530	2
chr5	150020922	150021105	MajorDMR-19-315531	3
chr5	150040068	150041916	MajorDMR-19-315532	10
chr5	150044726	150045109	MajorDMR-19-315533	5
chr5	150067692	150067748	MajorDMR-19-315534	3
chr5	150086443	150086687	MajorDMR-19-315535	2
chr5	150096198	150096248	MajorDMR-19-315536	2
chr5	150109368	150109678	MajorDMR-19-315537	5
chr5	150110193	150112127	MajorDMR-19-315538	25
chr5	150113987	150114754	MajorDMR-19-315539	8
chr5	150130733	150130842	MajorDMR-19-315540	2
chr5	150142719	150143225	MajorDMR-19-315541	3
chr5	150144331	150144480	MajorDMR-19-315542	2
chr5	150145965	150146595	MajorDMR-19-315543	4
chr5	150157358	150157993	MajorDMR-19-315544	8
chr5	150158906	150161038	MajorDMR-19-315545	21
chr5	150162636	150163606	MajorDMR-19-315546	12
chr5	150167373	150167753	MajorDMR-19-315547	3
chr5	150169171	150170610	MajorDMR-19-315548	10
chr5	150181196	150181570	MajorDMR-19-315549	6
chr5	150195994	150196000	MajorDMR-19-315550	2
chr5	150226070	150226579	MajorDMR-19-315551	18
chr5	150370512	150370660	MajorDMR-19-315552	3
chr5	150379393	150379728	MajorDMR-19-315553	4
chr5	150385658	150386500	MajorDMR-19-315554	13
chr5	150392293	150392811	MajorDMR-19-315555	7
chr5	150396002	150397026	MajorDMR-19-315556	14
chr5	150398494	150398622	MajorDMR-19-315557	2
chr5	150399889	150399910	MajorDMR-19-315558	2
chr5	150400603	150400942	MajorDMR-19-315559	2
chr5	150402887	150403545	MajorDMR-19-315560	8
chr5	150404226	150404383	MajorDMR-19-315561	2
chr5	150406419	150406496	MajorDMR-19-315562	2
chr5	150417682	150417686	MajorDMR-19-315563	2
chr5	150427166	150427494	MajorDMR-19-315564	2
chr5	150432578	150432601	MajorDMR-19-315565	2
chr5	150436103	150436198	MajorDMR-19-315566	3
chr5	150439184	150439752	MajorDMR-19-315567	8
chr5	150443072	150443795	MajorDMR-19-315568	14
chr5	150447284	150448649	MajorDMR-19-315569	20
chr5	150465180	150465957	MajorDMR-19-315570	11
chr5	150466710	150466794	MajorDMR-19-315571	2
chr5	150468624	150468812	MajorDMR-19-315572	3
chr5	150471723	150471755	MajorDMR-19-315573	3
chr5	150472305	150473166	MajorDMR-19-315574	5
chr5	150473701	150474168	MajorDMR-19-315575	8
chr5	150476700	150478622	MajorDMR-19-315576	24
chr5	150479196	150480336	MajorDMR-19-315577	16
chr5	150505089	150506012	MajorDMR-19-315578	7
chr5	150511573	150512849	MajorDMR-19-315579	7
chr5	150515041	150515138	MajorDMR-19-315580	2
chr5	150531567	150531763	MajorDMR-19-315581	4
chr5	150544230	150544300	MajorDMR-19-315582	3
chr5	150551019	150551419	MajorDMR-19-315583	2
chr5	150554244	150554332	MajorDMR-19-315584	5
chr5	150582229	150582602	MajorDMR-19-315585	3
chr5	150588066	150588437	MajorDMR-19-315586	4
chr5	150590723	150590742	MajorDMR-19-315587	2
chr5	150591544	150591564	MajorDMR-19-315588	2
chr5	150593499	150595048	MajorDMR-19-315589	14
chr5	150602721	150603185	MajorDMR-19-315590	9
chr5	150604127	150604563	MajorDMR-19-315591	3
chr5	150607440	150607634	MajorDMR-19-315592	2
chr5	150614019	150614789	MajorDMR-19-315593	15
chr5	150618076	150618717	MajorDMR-19-315594	8
chr5	150619805	150620262	MajorDMR-19-315595	7
chr5	150621325	150621480	MajorDMR-19-315596	5
chr5	150625338	150625432	MajorDMR-19-315597	2
chr5	150633353	150633889	MajorDMR-19-315598	5
chr5	150635143	150635385	MajorDMR-19-315599	2
chr5	150636893	150637882	MajorDMR-19-315600	14
chr5	150650778	150650811	MajorDMR-19-315601	2
chr5	150664000	150664183	MajorDMR-19-315602	4
chr5	150673404	150673448	MajorDMR-19-315603	2
chr5	150675552	150675904	MajorDMR-19-315604	5
chr5	150677866	150677908	MajorDMR-19-315605	2
chr5	150681697	150681903	MajorDMR-19-315606	2
chr5	150692794	150693253	MajorDMR-19-315607	3
chr5	150695604	150696040	MajorDMR-19-315608	5
chr5	150707810	150708590	MajorDMR-19-315609	5
chr5	150723182	150723668	MajorDMR-19-315610	2
chr5	150724718	150725982	MajorDMR-19-315611	15
chr5	150726856	150727214	MajorDMR-19-315612	3
chr5	150728359	150729352	MajorDMR-19-315613	9
chr5	150785833	150786834	MajorDMR-19-315614	13
chr5	150788305	150788763	MajorDMR-19-315615	3
chr5	150794208	150794363	MajorDMR-19-315616	2
chr5	150805765	150806323	MajorDMR-19-315617	7
chr5	150862716	150863422	MajorDMR-19-315618	9
chr5	150872485	150872498	MajorDMR-19-315619	2
chr5	150900102	150900191	MajorDMR-19-315620	3
chr5	150901644	150902633	MajorDMR-19-315621	8
chr5	150903192	150903609	MajorDMR-19-315622	2
chr5	150912179	150912410	MajorDMR-19-315623	2
chr5	150913975	150914210	MajorDMR-19-315624	7
chr5	150929029	150929063	MajorDMR-19-315625	2
chr5	150935840	150937002	MajorDMR-19-315626	9
chr5	150938226	150938532	MajorDMR-19-315627	6
chr5	150946861	150946899	MajorDMR-19-315628	3
chr5	150951002	150951071	MajorDMR-19-315629	3
chr5	150952329	150952396	MajorDMR-19-315630	2
chr5	150957087	150958193	MajorDMR-19-315631	11
chr5	150961844	150962489	MajorDMR-19-315632	5
chr5	150970433	150971021	MajorDMR-19-315633	8
chr5	150972693	150972869	MajorDMR-19-315634	5
chr5	150974151	150974156	MajorDMR-19-315635	2
chr5	150986037	150986690	MajorDMR-19-315636	3
chr5	150992578	150992707	MajorDMR-19-315637	5
chr5	150999696	150999954	MajorDMR-19-315638	3
chr5	151000486	151001465	MajorDMR-19-315639	3
chr5	151011171	151011217	MajorDMR-19-315640	2
chr5	151012314	151012704	MajorDMR-19-315641	5
chr5	151017575	151017677	MajorDMR-19-315642	3
chr5	151023101	151023194	MajorDMR-19-315643	3
chr5	151040329	151040697	MajorDMR-19-315644	7
chr5	151042669	151044049	MajorDMR-19-315645	24
chr5	151044948	151045381	MajorDMR-19-315646	4
chr5	151052186	151052382	MajorDMR-19-315647	7
chr5	151055543	151055714	MajorDMR-19-315648	3
chr5	151057576	151057899	MajorDMR-19-315649	6
chr5	151066267	151066731	MajorDMR-19-315650	20
chr5	151075569	151077159	MajorDMR-19-315651	22
chr5	151078821	151079359	MajorDMR-19-315652	5
chr5	151083822	151083843	MajorDMR-19-315653	2
chr5	151097040	151097129	MajorDMR-19-315654	2
chr5	151124850	151124999	MajorDMR-19-315655	4
chr5	151129326	151129545	MajorDMR-19-315656	5
chr5	151149805	151150028	MajorDMR-19-315657	4
chr5	151154221	151154595	MajorDMR-19-315658	4
chr5	151234727	151235131	MajorDMR-19-315659	2
chr5	151237938	151238346	MajorDMR-19-315660	3
chr5	151239430	151239498	MajorDMR-19-315661	2
chr5	151243842	151244149	MajorDMR-19-315662	2
chr5	151265211	151265383	MajorDMR-19-315663	2
chr5	151269141	151269993	MajorDMR-19-315664	9
chr5	151270768	151270841	MajorDMR-19-315665	3
chr5	151275410	151276554	MajorDMR-19-315666	6
chr5	151280406	151280507	MajorDMR-19-315667	2
chr5	151281587	151281762	MajorDMR-19-315668	2
chr5	151283133	151283145	MajorDMR-19-315669	2
chr5	151283669	151284063	MajorDMR-19-315670	7
chr5	151285396	151286344	MajorDMR-19-315671	6
chr5	151288267	151288747	MajorDMR-19-315672	2
chr5	151289553	151289684	MajorDMR-19-315673	2
chr5	151292088	151292733	MajorDMR-19-315674	4
chr5	151293455	151294471	MajorDMR-19-315675	5
chr5	151296199	151296707	MajorDMR-19-315676	3
chr5	151297557	151298325	MajorDMR-19-315677	3
chr5	151299039	151299239	MajorDMR-19-315678	2
chr5	151306490	151306538	MajorDMR-19-315679	2
chr5	151308140	151308338	MajorDMR-19-315680	3
chr5	151308986	151309567	MajorDMR-19-315681	3
chr5	151314730	151315041	MajorDMR-19-315682	2
chr5	151320170	151320204	MajorDMR-19-315683	2
chr5	151323436	151323858	MajorDMR-19-315684	2
chr5	151325042	151326516	MajorDMR-19-315685	8
chr5	151327738	151328030	MajorDMR-19-315686	3
chr5	151328841	151329121	MajorDMR-19-315687	4
chr5	151330077	151330587	MajorDMR-19-315688	10
chr5	151331829	151332038	MajorDMR-19-315689	2
chr5	151333968	151334059	MajorDMR-19-315690	2
chr5	151335059	151335134	MajorDMR-19-315691	2
chr5	151335745	151336630	MajorDMR-19-315692	4
chr5	151337841	151337935	MajorDMR-19-315693	2
chr5	151340067	151340511	MajorDMR-19-315694	2
chr5	151341321	151341827	MajorDMR-19-315695	3
chr5	151343898	151344259	MajorDMR-19-315696	3
chr5	151346857	151347261	MajorDMR-19-315697	2
chr5	151348746	151349090	MajorDMR-19-315698	2
chr5	151349966	151350141	MajorDMR-19-315699	3
chr5	151370329	151370514	MajorDMR-19-315700	2
chr5	151376355	151376849	MajorDMR-19-315701	4
chr5	151381722	151382476	MajorDMR-19-315702	3
chr5	151383638	151383823	MajorDMR-19-315703	2
chr5	151384396	151384566	MajorDMR-19-315704	3
chr5	151387192	151388065	MajorDMR-19-315705	6
chr5	151402952	151403502	MajorDMR-19-315706	3
chr5	151404085	151404532	MajorDMR-19-315707	2
chr5	151406045	151406507	MajorDMR-19-315708	6
chr5	151408165	151408427	MajorDMR-19-315709	4
chr5	151415877	151415994	MajorDMR-19-315710	2
chr5	151416753	151416804	MajorDMR-19-315711	2
chr5	151417306	151417549	MajorDMR-19-315712	2
chr5	151421826	151421975	MajorDMR-19-315713	2
chr5	151423855	151423962	MajorDMR-19-315714	2
chr5	151425026	151425252	MajorDMR-19-315715	2
chr5	151425858	151426224	MajorDMR-19-315716	3
chr5	151426937	151427580	MajorDMR-19-315717	3
chr5	151432213	151432714	MajorDMR-19-315718	4
chr5	151433320	151433646	MajorDMR-19-315719	3
chr5	151434562	151435053	MajorDMR-19-315720	2
chr5	151440820	151440912	MajorDMR-19-315721	2
chr5	151446267	151446479	MajorDMR-19-315722	2
chr5	151452473	151453546	MajorDMR-19-315723	10
chr5	151455544	151455671	MajorDMR-19-315724	2
chr5	151465225	151465751	MajorDMR-19-315725	5
chr5	151466264	151466544	MajorDMR-19-315726	2
chr5	151468142	151468428	MajorDMR-19-315727	4
chr5	151469297	151469893	MajorDMR-19-315728	4
chr5	151470910	151470921	MajorDMR-19-315729	2
chr5	151473534	151473934	MajorDMR-19-315730	3
chr5	151474511	151475006	MajorDMR-19-315731	2
chr5	151476552	151476902	MajorDMR-19-315732	3
chr5	151479873	151479996	MajorDMR-19-315733	2
chr5	151483590	151484063	MajorDMR-19-315734	3
chr5	151486865	151487080	MajorDMR-19-315735	3
chr5	151493169	151493485	MajorDMR-19-315736	3
chr5	151496617	151497335	MajorDMR-19-315737	4
chr5	151499417	151499813	MajorDMR-19-315738	4
chr5	151501664	151501905	MajorDMR-19-315739	2
chr5	151503018	151503245	MajorDMR-19-315740	2
chr5	151504325	151504782	MajorDMR-19-315741	3
chr5	151505593	151506849	MajorDMR-19-315742	9
chr5	151512640	151512738	MajorDMR-19-315743	2
chr5	151515503	151515899	MajorDMR-19-315744	2
chr5	151516704	151516819	MajorDMR-19-315745	3
chr5	151517985	151518452	MajorDMR-19-315746	3
chr5	151520428	151520500	MajorDMR-19-315747	2
chr5	151522254	151523070	MajorDMR-19-315748	5
chr5	151525505	151525728	MajorDMR-19-315749	3
chr5	151526309	151526350	MajorDMR-19-315750	3
chr5	151527876	151527928	MajorDMR-19-315751	2
chr5	151530653	151530803	MajorDMR-19-315752	2
chr5	151539559	151539744	MajorDMR-19-315753	3
chr5	151540480	151540840	MajorDMR-19-315754	2
chr5	151543885	151544679	MajorDMR-19-315755	4
chr5	151546414	151546895	MajorDMR-19-315756	2
chr5	151547950	151548212	MajorDMR-19-315757	3
chr5	151550114	151550155	MajorDMR-19-315758	3
chr5	151557443	151557513	MajorDMR-19-315759	2
chr5	151558784	151558828	MajorDMR-19-315760	2
chr5	151565113	151566113	MajorDMR-19-315761	8
chr5	151574705	151575111	MajorDMR-19-315762	2
chr5	151578288	151578332	MajorDMR-19-315763	2
chr5	151578845	151579002	MajorDMR-19-315764	2
chr5	151584419	151585377	MajorDMR-19-315765	4
chr5	151594718	151594954	MajorDMR-19-315766	2
chr5	151597350	151598759	MajorDMR-19-315767	7
chr5	151599556	151599816	MajorDMR-19-315768	2
chr5	151601828	151602674	MajorDMR-19-315769	4
chr5	151603252	151603500	MajorDMR-19-315770	2
chr5	151605097	151606547	MajorDMR-19-315771	8
chr5	151609411	151610017	MajorDMR-19-315772	4
chr5	151612542	151613423	MajorDMR-19-315773	3
chr5	151617065	151617379	MajorDMR-19-315774	2
chr5	151622707	151623889	MajorDMR-19-315775	5
chr5	151624951	151625088	MajorDMR-19-315776	3
chr5	151626010	151626826	MajorDMR-19-315777	7
chr5	151628708	151629159	MajorDMR-19-315778	2
chr5	151635327	151635427	MajorDMR-19-315779	2
chr5	151636022	151636405	MajorDMR-19-315780	2
chr5	151638336	151638821	MajorDMR-19-315781	4
chr5	151639645	151640731	MajorDMR-19-315782	5
chr5	151642408	151642559	MajorDMR-19-315783	3
chr5	151644259	151644658	MajorDMR-19-315784	4
chr5	151648725	151649182	MajorDMR-19-315785	2
chr5	151651251	151651293	MajorDMR-19-315786	2
chr5	151651948	151652383	MajorDMR-19-315787	2
chr5	151653873	151654828	MajorDMR-19-315788	4
chr5	151660992	151661649	MajorDMR-19-315789	3
chr5	151668593	151668716	MajorDMR-19-315790	2
chr5	151675348	151675619	MajorDMR-19-315791	2
chr5	151676779	151677015	MajorDMR-19-315792	2
chr5	151681763	151682002	MajorDMR-19-315793	2
chr5	151684202	151684579	MajorDMR-19-315794	3
chr5	151689467	151690035	MajorDMR-19-315795	3
chr5	151691265	151692592	MajorDMR-19-315796	8
chr5	151699481	151699605	MajorDMR-19-315797	2
chr5	151703630	151703881	MajorDMR-19-315798	2
chr5	151709040	151709505	MajorDMR-19-315799	5
chr5	151711624	151712289	MajorDMR-19-315800	4
chr5	151712875	151713449	MajorDMR-19-315801	3
chr5	151714918	151715155	MajorDMR-19-315802	2
chr5	151718048	151718432	MajorDMR-19-315803	3
chr5	151729624	151730974	MajorDMR-19-315804	8
chr5	151732670	151732688	MajorDMR-19-315805	2
chr5	151734036	151734565	MajorDMR-19-315806	3
chr5	151737047	151737135	MajorDMR-19-315807	2
chr5	151737910	151738155	MajorDMR-19-315808	2
chr5	151738902	151739504	MajorDMR-19-315809	4
chr5	151749772	151749792	MajorDMR-19-315810	2
chr5	151751242	151751892	MajorDMR-19-315811	3
chr5	151753319	151754966	MajorDMR-19-315812	6
chr5	151755718	151755977	MajorDMR-19-315813	2
chr5	151756616	151756932	MajorDMR-19-315814	3
chr5	151757911	151758336	MajorDMR-19-315815	4
chr5	151759693	151760191	MajorDMR-19-315816	2
chr5	151771495	151771607	MajorDMR-19-315817	2
chr5	151774466	151775036	MajorDMR-19-315818	3
chr5	151776400	151776715	MajorDMR-19-315819	2
chr5	151779105	151780108	MajorDMR-19-315820	6
chr5	151782456	151782790	MajorDMR-19-315821	3
chr5	151784704	151785173	MajorDMR-19-315822	7
chr5	151788506	151788663	MajorDMR-19-315823	2
chr5	151790377	151790736	MajorDMR-19-315824	2
chr5	151792613	151792757	MajorDMR-19-315825	3
chr5	151793605	151794081	MajorDMR-19-315826	2
chr5	151814956	151815753	MajorDMR-19-315827	3
chr5	151817717	151818420	MajorDMR-19-315828	6
chr5	151818967	151819523	MajorDMR-19-315829	5
chr5	151821770	151822091	MajorDMR-19-315830	2
chr5	151832371	151832452	MajorDMR-19-315831	2
chr5	151833419	151833671	MajorDMR-19-315832	2
chr5	151835514	151835747	MajorDMR-19-315833	2
chr5	151836844	151837475	MajorDMR-19-315834	3
chr5	151839149	151839369	MajorDMR-19-315835	3
chr5	151842511	151843191	MajorDMR-19-315836	3
chr5	151843940	151844328	MajorDMR-19-315837	3
chr5	151845430	151845603	MajorDMR-19-315838	2
chr5	151847277	151847564	MajorDMR-19-315839	2
chr5	151848965	151850434	MajorDMR-19-315840	8
chr5	151851363	151851472	MajorDMR-19-315841	2
chr5	151856097	151856340	MajorDMR-19-315842	3
chr5	151860740	151861042	MajorDMR-19-315843	2
chr5	151866899	151866965	MajorDMR-19-315844	2
chr5	151868536	151868559	MajorDMR-19-315845	2
chr5	151878725	151878804	MajorDMR-19-315846	2
chr5	151884155	151884200	MajorDMR-19-315847	2
chr5	151887971	151888272	MajorDMR-19-315848	2
chr5	151891319	151891596	MajorDMR-19-315849	2
chr5	151895534	151895613	MajorDMR-19-315850	2
chr5	151897961	151898283	MajorDMR-19-315851	3
chr5	151906738	151908356	MajorDMR-19-315852	10
chr5	151913698	151914011	MajorDMR-19-315853	3
chr5	151919493	151919781	MajorDMR-19-315854	2
chr5	151920449	151920724	MajorDMR-19-315855	2
chr5	151922510	151922615	MajorDMR-19-315856	3
chr5	151936105	151936845	MajorDMR-19-315857	4
chr5	151939949	151940949	MajorDMR-19-315858	5
chr5	151943460	151943853	MajorDMR-19-315859	2
chr5	151949202	151949501	MajorDMR-19-315860	2
chr5	151952694	151953196	MajorDMR-19-315861	2
chr5	151963129	151963300	MajorDMR-19-315862	2
chr5	151970584	151971488	MajorDMR-19-315863	4
chr5	151972006	151972123	MajorDMR-19-315864	2
chr5	151973935	151973978	MajorDMR-19-315865	2
chr5	151975950	151976160	MajorDMR-19-315866	2
chr5	151978815	151979588	MajorDMR-19-315867	3
chr5	151981771	151982056	MajorDMR-19-315868	2
chr5	151985856	151985957	MajorDMR-19-315869	2
chr5	151990546	151991106	MajorDMR-19-315870	3
chr5	151993278	151993440	MajorDMR-19-315871	2
chr5	151999352	151999384	MajorDMR-19-315872	2
chr5	151999979	152000853	MajorDMR-19-315873	4
chr5	152009398	152009592	MajorDMR-19-315874	2
chr5	152016666	152017121	MajorDMR-19-315875	3
chr5	152022053	152022471	MajorDMR-19-315876	2
chr5	152025847	152026002	MajorDMR-19-315877	3
chr5	152028870	152029035	MajorDMR-19-315878	2
chr5	152029774	152030349	MajorDMR-19-315879	3
chr5	152038865	152039174	MajorDMR-19-315880	4
chr5	152045469	152045583	MajorDMR-19-315881	2
chr5	152048411	152048767	MajorDMR-19-315882	2
chr5	152051613	152052148	MajorDMR-19-315883	3
chr5	152055109	152056549	MajorDMR-19-315884	9
chr5	152057615	152057881	MajorDMR-19-315885	2
chr5	152058936	152059236	MajorDMR-19-315886	2
chr5	152064057	152064287	MajorDMR-19-315887	3
chr5	152068997	152069165	MajorDMR-19-315888	2
chr5	152070053	152070196	MajorDMR-19-315889	2
chr5	152071343	152071438	MajorDMR-19-315890	2
chr5	152081420	152081826	MajorDMR-19-315891	2
chr5	152082470	152082834	MajorDMR-19-315892	4
chr5	152083367	152083740	MajorDMR-19-315893	2
chr5	152084387	152084676	MajorDMR-19-315894	3
chr5	152090279	152090865	MajorDMR-19-315895	5
chr5	152097173	152097600	MajorDMR-19-315896	4
chr5	152099665	152100068	MajorDMR-19-315897	2
chr5	152101612	152102066	MajorDMR-19-315898	2
chr5	152107293	152107375	MajorDMR-19-315899	2
chr5	152108484	152108841	MajorDMR-19-315900	2
chr5	152110898	152111400	MajorDMR-19-315901	3
chr5	152112103	152112279	MajorDMR-19-315902	2
chr5	152118511	152118695	MajorDMR-19-315903	2
chr5	152129015	152129122	MajorDMR-19-315904	2
chr5	152131635	152131708	MajorDMR-19-315905	2
chr5	152134724	152135278	MajorDMR-19-315906	3
chr5	152136938	152137083	MajorDMR-19-315907	3
chr5	152143998	152144617	MajorDMR-19-315908	3
chr5	152146124	152146323	MajorDMR-19-315909	3
chr5	152147540	152147815	MajorDMR-19-315910	2
chr5	152155879	152155996	MajorDMR-19-315911	2
chr5	152157516	152158186	MajorDMR-19-315912	4
chr5	152163034	152163207	MajorDMR-19-315913	2
chr5	152165406	152165541	MajorDMR-19-315914	2
chr5	152167472	152167750	MajorDMR-19-315915	2
chr5	152168776	152168867	MajorDMR-19-315916	2
chr5	152170167	152170654	MajorDMR-19-315917	3
chr5	152172318	152172590	MajorDMR-19-315918	2
chr5	152175117	152175219	MajorDMR-19-315919	2
chr5	152177467	152177643	MajorDMR-19-315920	2
chr5	152181766	152182120	MajorDMR-19-315921	3
chr5	152182757	152183112	MajorDMR-19-315922	2
chr5	152184884	152185221	MajorDMR-19-315923	2
chr5	152185897	152186298	MajorDMR-19-315924	3
chr5	152191113	152191904	MajorDMR-19-315925	4
chr5	152198444	152199152	MajorDMR-19-315926	4
chr5	152202630	152203072	MajorDMR-19-315927	2
chr5	152204619	152204782	MajorDMR-19-315928	2
chr5	152205964	152206647	MajorDMR-19-315929	3
chr5	152208178	152208546	MajorDMR-19-315930	2
chr5	152211130	152211361	MajorDMR-19-315931	2
chr5	152212733	152213151	MajorDMR-19-315932	4
chr5	152213680	152213918	MajorDMR-19-315933	2
chr5	152218152	152218302	MajorDMR-19-315934	2
chr5	152219489	152219904	MajorDMR-19-315935	3
chr5	152221344	152221531	MajorDMR-19-315936	3
chr5	152222728	152223459	MajorDMR-19-315937	3
chr5	152227077	152227818	MajorDMR-19-315938	4
chr5	152228770	152229010	MajorDMR-19-315939	2
chr5	152237270	152237355	MajorDMR-19-315940	3
chr5	152245516	152245918	MajorDMR-19-315941	2
chr5	152256179	152256728	MajorDMR-19-315942	3
chr5	152261886	152262034	MajorDMR-19-315943	2
chr5	152262591	152262968	MajorDMR-19-315944	2
chr5	152271591	152271610	MajorDMR-19-315945	2
chr5	152274946	152275277	MajorDMR-19-315946	3
chr5	152278381	152279078	MajorDMR-19-315947	6
chr5	152280014	152280255	MajorDMR-19-315948	2
chr5	152281292	152281641	MajorDMR-19-315949	3
chr5	152284818	152285430	MajorDMR-19-315950	3
chr5	152288080	152289165	MajorDMR-19-315951	5
chr5	152293410	152293484	MajorDMR-19-315952	2
chr5	152300913	152302959	MajorDMR-19-315953	7
chr5	152303578	152303892	MajorDMR-19-315954	2
chr5	152308898	152309150	MajorDMR-19-315955	2
chr5	152310090	152310225	MajorDMR-19-315956	2
chr5	152311140	152311823	MajorDMR-19-315957	3
chr5	152313243	152313950	MajorDMR-19-315958	4
chr5	152315062	152315104	MajorDMR-19-315959	2
chr5	152322578	152322829	MajorDMR-19-315960	2
chr5	152329695	152330923	MajorDMR-19-315961	5
chr5	152333236	152333963	MajorDMR-19-315962	7
chr5	152338914	152339170	MajorDMR-19-315963	3
chr5	152342433	152342665	MajorDMR-19-315964	2
chr5	152350481	152352435	MajorDMR-19-315965	8
chr5	152354543	152354678	MajorDMR-19-315966	2
chr5	152364731	152365198	MajorDMR-19-315967	2
chr5	152367039	152367399	MajorDMR-19-315968	4
chr5	152368962	152369591	MajorDMR-19-315969	3
chr5	152370757	152370958	MajorDMR-19-315970	4
chr5	152371579	152371627	MajorDMR-19-315971	2
chr5	152373334	152374041	MajorDMR-19-315972	3
chr5	152381982	152383224	MajorDMR-19-315973	5
chr5	152383862	152384124	MajorDMR-19-315974	3
chr5	152387904	152388137	MajorDMR-19-315975	2
chr5	152389326	152389844	MajorDMR-19-315976	4
chr5	152406704	152407098	MajorDMR-19-315977	2
chr5	152412551	152412601	MajorDMR-19-315978	2
chr5	152413582	152413738	MajorDMR-19-315979	2
chr5	152422785	152422939	MajorDMR-19-315980	2
chr5	152424132	152424756	MajorDMR-19-315981	3
chr5	152426758	152427633	MajorDMR-19-315982	3
chr5	152429642	152429665	MajorDMR-19-315983	2
chr5	152430404	152431229	MajorDMR-19-315984	4
chr5	152437691	152438094	MajorDMR-19-315985	4
chr5	152439339	152439772	MajorDMR-19-315986	3
chr5	152441241	152441669	MajorDMR-19-315987	2
chr5	152442192	152443681	MajorDMR-19-315988	8
chr5	152444954	152445144	MajorDMR-19-315989	2
chr5	152446785	152446907	MajorDMR-19-315990	2
chr5	152455805	152456083	MajorDMR-19-315991	2
chr5	152457634	152458553	MajorDMR-19-315992	4
chr5	152460905	152461555	MajorDMR-19-315993	4
chr5	152462099	152462375	MajorDMR-19-315994	2
chr5	152464476	152464636	MajorDMR-19-315995	3
chr5	152465423	152466153	MajorDMR-19-315996	3
chr5	152467975	152468060	MajorDMR-19-315997	2
chr5	152472184	152472493	MajorDMR-19-315998	3
chr5	152474101	152474349	MajorDMR-19-315999	3
chr5	152481444	152481556	MajorDMR-19-316000	2
chr5	152482248	152482289	MajorDMR-19-316001	2
chr5	152485406	152485928	MajorDMR-19-316002	3
chr5	152486581	152486966	MajorDMR-19-316003	4
chr5	152487634	152487870	MajorDMR-19-316004	3
chr5	152489235	152489552	MajorDMR-19-316005	2
chr5	152492201	152492416	MajorDMR-19-316006	2
chr5	152500435	152500832	MajorDMR-19-316007	3
chr5	152501342	152502543	MajorDMR-19-316008	5
chr5	152504096	152504135	MajorDMR-19-316009	3
chr5	152505190	152505849	MajorDMR-19-316010	4
chr5	152509306	152510290	MajorDMR-19-316011	4
chr5	152511493	152511710	MajorDMR-19-316012	2
chr5	152515039	152515423	MajorDMR-19-316013	3
chr5	152518522	152518862	MajorDMR-19-316014	2
chr5	152519369	152519682	MajorDMR-19-316015	2
chr5	152526721	152527129	MajorDMR-19-316016	2
chr5	152527946	152528806	MajorDMR-19-316017	5
chr5	152536081	152536433	MajorDMR-19-316018	3
chr5	152537074	152537493	MajorDMR-19-316019	4
chr5	152542482	152543158	MajorDMR-19-316020	3
chr5	152547040	152547418	MajorDMR-19-316021	3
chr5	152552203	152552333	MajorDMR-19-316022	2
chr5	152560016	152561165	MajorDMR-19-316023	4
chr5	152562664	152564951	MajorDMR-19-316024	10
chr5	152566026	152566113	MajorDMR-19-316025	2
chr5	152570386	152571522	MajorDMR-19-316026	5
chr5	152572804	152573748	MajorDMR-19-316027	4
chr5	152574325	152574888	MajorDMR-19-316028	3
chr5	152577984	152578394	MajorDMR-19-316029	2
chr5	152581106	152581296	MajorDMR-19-316030	2
chr5	152582225	152582363	MajorDMR-19-316031	2
chr5	152584213	152584955	MajorDMR-19-316032	3
chr5	152586781	152586836	MajorDMR-19-316033	2
chr5	152589780	152590052	MajorDMR-19-316034	3
chr5	152591295	152591681	MajorDMR-19-316035	2
chr5	152603286	152603308	MajorDMR-19-316036	2
chr5	152604642	152605131	MajorDMR-19-316037	2
chr5	152609915	152610057	MajorDMR-19-316038	2
chr5	152610832	152610880	MajorDMR-19-316039	2
chr5	152611624	152611741	MajorDMR-19-316040	3
chr5	152613160	152613297	MajorDMR-19-316041	2
chr5	152617801	152618095	MajorDMR-19-316042	2
chr5	152628233	152628538	MajorDMR-19-316043	3
chr5	152643958	152644214	MajorDMR-19-316044	2
chr5	152651946	152652149	MajorDMR-19-316045	2
chr5	152653756	152654060	MajorDMR-19-316046	2
chr5	152655420	152655937	MajorDMR-19-316047	5
chr5	152657154	152657556	MajorDMR-19-316048	4
chr5	152659079	152659509	MajorDMR-19-316049	5
chr5	152662283	152662810	MajorDMR-19-316050	3
chr5	152664218	152664558	MajorDMR-19-316051	2
chr5	152679481	152679535	MajorDMR-19-316052	3
chr5	152682444	152682834	MajorDMR-19-316053	2
chr5	152683644	152684442	MajorDMR-19-316054	3
chr5	152686132	152686226	MajorDMR-19-316055	2
chr5	152686868	152687565	MajorDMR-19-316056	3
chr5	152689794	152690156	MajorDMR-19-316057	2
chr5	152699756	152700307	MajorDMR-19-316058	4
chr5	152702331	152702930	MajorDMR-19-316059	3
chr5	152705310	152705654	MajorDMR-19-316060	3
chr5	152706417	152707343	MajorDMR-19-316061	3
chr5	152708504	152708821	MajorDMR-19-316062	2
chr5	152710124	152710279	MajorDMR-19-316063	2
chr5	152714688	152714827	MajorDMR-19-316064	2
chr5	152719162	152720099	MajorDMR-19-316065	3
chr5	152726202	152727312	MajorDMR-19-316066	4
chr5	152728306	152730555	MajorDMR-19-316067	15
chr5	152732193	152733242	MajorDMR-19-316068	6
chr5	152735619	152736015	MajorDMR-19-316069	2
chr5	152744266	152744713	MajorDMR-19-316070	3
chr5	152745734	152746185	MajorDMR-19-316071	3
chr5	152752553	152752605	MajorDMR-19-316072	2
chr5	152754289	152754724	MajorDMR-19-316073	2
chr5	152759530	152759954	MajorDMR-19-316074	2
chr5	152762690	152763031	MajorDMR-19-316075	2
chr5	152766265	152766738	MajorDMR-19-316076	2
chr5	152772793	152772876	MajorDMR-19-316077	2
chr5	152778241	152778284	MajorDMR-19-316078	2
chr5	152779033	152779466	MajorDMR-19-316079	3
chr5	152780303	152780591	MajorDMR-19-316080	2
chr5	152784415	152785024	MajorDMR-19-316081	3
chr5	152791504	152792210	MajorDMR-19-316082	4
chr5	152795330	152795663	MajorDMR-19-316083	2
chr5	152799603	152800003	MajorDMR-19-316084	2
chr5	152806424	152806727	MajorDMR-19-316085	2
chr5	152819262	152819469	MajorDMR-19-316086	2
chr5	152833429	152833831	MajorDMR-19-316087	2
chr5	152843186	152843576	MajorDMR-19-316088	2
chr5	152849428	152849612	MajorDMR-19-316089	2
chr5	152867185	152867567	MajorDMR-19-316090	4
chr5	152907121	152907303	MajorDMR-19-316091	2
chr5	152919435	152919795	MajorDMR-19-316092	6
chr5	152942868	152943273	MajorDMR-19-316093	4
chr5	152962734	152963091	MajorDMR-19-316094	2
chr5	152963751	152963856	MajorDMR-19-316095	2
chr5	152999317	152999773	MajorDMR-19-316096	3
chr5	153004998	153005100	MajorDMR-19-316097	5
chr5	153013008	153013019	MajorDMR-19-316098	2
chr5	153027732	153028029	MajorDMR-19-316099	3
chr5	153031802	153032634	MajorDMR-19-316100	6
chr5	153045832	153045891	MajorDMR-19-316101	2
chr5	153046806	153046894	MajorDMR-19-316102	2
chr5	153079657	153079683	MajorDMR-19-316103	3
chr5	153084842	153085480	MajorDMR-19-316104	3
chr5	153096611	153096650	MajorDMR-19-316105	2
chr5	153121666	153122243	MajorDMR-19-316106	5
chr5	153124564	153124746	MajorDMR-19-316107	4
chr5	153125527	153125602	MajorDMR-19-316108	2
chr5	153129884	153130028	MajorDMR-19-316109	3
chr5	153130607	153130699	MajorDMR-19-316110	4
chr5	153140653	153141121	MajorDMR-19-316111	2
chr5	153155460	153155821	MajorDMR-19-316112	6
chr5	153161969	153162740	MajorDMR-19-316113	7
chr5	153165845	153165877	MajorDMR-19-316114	2
chr5	153166547	153166567	MajorDMR-19-316115	2
chr5	153171798	153171837	MajorDMR-19-316116	2
chr5	153177861	153177998	MajorDMR-19-316117	2
chr5	153202010	153202189	MajorDMR-19-316118	5
chr5	153204692	153204934	MajorDMR-19-316119	3
chr5	153246633	153247108	MajorDMR-19-316120	2
chr5	153260325	153260409	MajorDMR-19-316121	2
chr5	153263212	153263729	MajorDMR-19-316122	4
chr5	153275934	153275958	MajorDMR-19-316123	2
chr5	153281148	153281201	MajorDMR-19-316124	2
chr5	153285777	153285792	MajorDMR-19-316125	2
chr5	153302289	153302536	MajorDMR-19-316126	2
chr5	153338281	153338369	MajorDMR-19-316127	2
chr5	153349117	153349342	MajorDMR-19-316128	4
chr5	153351862	153352283	MajorDMR-19-316129	2
chr5	153358746	153358823	MajorDMR-19-316130	3
chr5	153400890	153401026	MajorDMR-19-316131	2
chr5	153438296	153438865	MajorDMR-19-316132	7
chr5	153454939	153455049	MajorDMR-19-316133	4
chr5	153465782	153466000	MajorDMR-19-316134	2
chr5	153471266	153471333	MajorDMR-19-316135	2
chr5	153471982	153472403	MajorDMR-19-316136	3
chr5	153475762	153476219	MajorDMR-19-316137	2
chr5	153476766	153477132	MajorDMR-19-316138	2
chr5	153487091	153488012	MajorDMR-19-316139	12
chr5	153489386	153489537	MajorDMR-19-316140	2
chr5	153490158	153490719	MajorDMR-19-316141	6
chr5	153511401	153511656	MajorDMR-19-316142	3
chr5	153512681	153513561	MajorDMR-19-316143	5
chr5	153523048	153523488	MajorDMR-19-316144	2
chr5	153537097	153538039	MajorDMR-19-316145	4
chr5	153539661	153539782	MajorDMR-19-316146	2
chr5	153542126	153542220	MajorDMR-19-316147	2
chr5	153545442	153545877	MajorDMR-19-316148	12
chr5	153551961	153552191	MajorDMR-19-316149	2
chr5	153577396	153577541	MajorDMR-19-316150	2
chr5	153582277	153582454	MajorDMR-19-316151	2
chr5	153584617	153584787	MajorDMR-19-316152	2
chr5	153585978	153586286	MajorDMR-19-316153	6
chr5	153593608	153593999	MajorDMR-19-316154	4
chr5	153596564	153596759	MajorDMR-19-316155	3
chr5	153601053	153601514	MajorDMR-19-316156	7
chr5	153603714	153604372	MajorDMR-19-316157	5
chr5	153608241	153608744	MajorDMR-19-316158	6
chr5	153612279	153612310	MajorDMR-19-316159	2
chr5	153617598	153618967	MajorDMR-19-316160	19
chr5	153644384	153644632	MajorDMR-19-316161	3
chr5	153652183	153652930	MajorDMR-19-316162	9
chr5	153654115	153654168	MajorDMR-19-316163	2
chr5	153656529	153656925	MajorDMR-19-316164	3
chr5	153663807	153664282	MajorDMR-19-316165	4
chr5	153666715	153666931	MajorDMR-19-316166	3
chr5	153669673	153669721	MajorDMR-19-316167	3
chr5	153674143	153674171	MajorDMR-19-316168	2
chr5	153676970	153678387	MajorDMR-19-316169	16
chr5	153699999	153700469	MajorDMR-19-316170	2
chr5	153714999	153715487	MajorDMR-19-316171	2
chr5	153720664	153720698	MajorDMR-19-316172	2
chr5	153725500	153725920	MajorDMR-19-316173	2
chr5	153732618	153732865	MajorDMR-19-316174	4
chr5	153738898	153738946	MajorDMR-19-316175	2
chr5	153764176	153765351	MajorDMR-19-316176	17
chr5	153777285	153777500	MajorDMR-19-316177	7
chr5	153785261	153785267	MajorDMR-19-316178	2
chr5	153787168	153787487	MajorDMR-19-316179	2
chr5	153844877	153844949	MajorDMR-19-316180	3
chr5	153847223	153847951	MajorDMR-19-316181	11
chr5	153871849	153871889	MajorDMR-19-316182	2
chr5	153872859	153873374	MajorDMR-19-316183	26
chr5	153882547	153883089	MajorDMR-19-316184	5
chr5	153883893	153884056	MajorDMR-19-316185	3
chr5	153885203	153885334	MajorDMR-19-316186	4
chr5	153886013	153886560	MajorDMR-19-316187	5
chr5	153889252	153889557	MajorDMR-19-316188	3
chr5	153891189	153891598	MajorDMR-19-316189	2
chr5	153893232	153893434	MajorDMR-19-316190	3
chr5	153897128	153898651	MajorDMR-19-316191	13
chr5	153900176	153900355	MajorDMR-19-316192	4
chr5	153901037	153901728	MajorDMR-19-316193	11
chr5	153903411	153903469	MajorDMR-19-316194	2
chr5	153904071	153904271	MajorDMR-19-316195	2
chr5	153915321	153915390	MajorDMR-19-316196	2
chr5	153920609	153923698	MajorDMR-19-316197	26
chr5	153924518	153925256	MajorDMR-19-316198	7
chr5	153939313	153939574	MajorDMR-19-316199	5
chr5	153945555	153945658	MajorDMR-19-316200	2
chr5	153947721	153947831	MajorDMR-19-316201	2
chr5	153949917	153951323	MajorDMR-19-316202	6
chr5	153953780	153954059	MajorDMR-19-316203	5
chr5	153954801	153956353	MajorDMR-19-316204	22
chr5	153959906	153960235	MajorDMR-19-316205	4
chr5	153961675	153962558	MajorDMR-19-316206	5
chr5	153963246	153963820	MajorDMR-19-316207	9
chr5	153964569	153965332	MajorDMR-19-316208	3
chr5	153967068	153968220	MajorDMR-19-316209	10
chr5	153975298	153975514	MajorDMR-19-316210	5
chr5	153977420	153977464	MajorDMR-19-316211	2
chr5	153980359	153980793	MajorDMR-19-316212	4
chr5	153983352	153984117	MajorDMR-19-316213	18
chr5	153986122	153986212	MajorDMR-19-316214	3
chr5	153988108	153989750	MajorDMR-19-316215	15
chr5	153991380	153991769	MajorDMR-19-316216	6
chr5	153993271	153993575	MajorDMR-19-316217	3
chr5	153999787	154000453	MajorDMR-19-316218	3
chr5	154007125	154007775	MajorDMR-19-316219	3
chr5	154015759	154016137	MajorDMR-19-316220	2
chr5	154026336	154027617	MajorDMR-19-316221	49
chr5	154033520	154033745	MajorDMR-19-316222	4
chr5	154034579	154034969	MajorDMR-19-316223	9
chr5	154040862	154040887	MajorDMR-19-316224	2
chr5	154057439	154057769	MajorDMR-19-316225	2
chr5	154059431	154059838	MajorDMR-19-316226	2
chr5	154070337	154071007	MajorDMR-19-316227	10
chr5	154071640	154071725	MajorDMR-19-316228	2
chr5	154076490	154076711	MajorDMR-19-316229	3
chr5	154091916	154091977	MajorDMR-19-316230	2
chr5	154094014	154094567	MajorDMR-19-316231	10
chr5	154100838	154101016	MajorDMR-19-316232	3
chr5	154110738	154110980	MajorDMR-19-316233	2
chr5	154113783	154114391	MajorDMR-19-316234	5
chr5	154128787	154129044	MajorDMR-19-316235	2
chr5	154140800	154140912	MajorDMR-19-316236	2
chr5	154149868	154150031	MajorDMR-19-316237	2
chr5	154153027	154153157	MajorDMR-19-316238	3
chr5	154159646	154159951	MajorDMR-19-316239	2
chr5	154168071	154168164	MajorDMR-19-316240	2
chr5	154171311	154171363	MajorDMR-19-316241	2
chr5	154179435	154179454	MajorDMR-19-316242	2
chr5	154190755	154190830	MajorDMR-19-316243	2
chr5	154192141	154192173	MajorDMR-19-316244	3
chr5	154192879	154192891	MajorDMR-19-316245	2
chr5	154214358	154214619	MajorDMR-19-316246	2
chr5	154220603	154220700	MajorDMR-19-316247	2
chr5	154229840	154230439	MajorDMR-19-316248	11
chr5	154239573	154240635	MajorDMR-19-316249	9
chr5	154241139	154241427	MajorDMR-19-316250	2
chr5	154242007	154242818	MajorDMR-19-316251	4
chr5	154265166	154265384	MajorDMR-19-316252	2
chr5	154287108	154287153	MajorDMR-19-316253	2
chr5	154321975	154322243	MajorDMR-19-316254	2
chr5	154364958	154364993	MajorDMR-19-316255	2
chr5	154369985	154370417	MajorDMR-19-316256	4
chr5	154375410	154375499	MajorDMR-19-316257	2
chr5	154376196	154376544	MajorDMR-19-316258	4
chr5	154380842	154381767	MajorDMR-19-316259	3
chr5	154393884	154394046	MajorDMR-19-316260	2
chr5	154396862	154397550	MajorDMR-19-316261	5
chr5	154403431	154403723	MajorDMR-19-316262	6
chr5	154404552	154405042	MajorDMR-19-316263	2
chr5	154405650	154405709	MajorDMR-19-316264	2
chr5	154407247	154407628	MajorDMR-19-316265	2
chr5	154414765	154414835	MajorDMR-19-316266	2
chr5	154420507	154420820	MajorDMR-19-316267	2
chr5	154427461	154427610	MajorDMR-19-316268	2
chr5	154429561	154430500	MajorDMR-19-316269	5
chr5	154433135	154434699	MajorDMR-19-316270	9
chr5	154436577	154436756	MajorDMR-19-316271	4
chr5	154447967	154448610	MajorDMR-19-316272	5
chr5	154449167	154449251	MajorDMR-19-316273	2
chr5	154449841	154450090	MajorDMR-19-316274	2
chr5	154451922	154452064	MajorDMR-19-316275	2
chr5	154454913	154455125	MajorDMR-19-316276	2
chr5	154459979	154460049	MajorDMR-19-316277	2
chr5	154460550	154460601	MajorDMR-19-316278	2
chr5	154463292	154463778	MajorDMR-19-316279	3
chr5	154467998	154468022	MajorDMR-19-316280	2
chr5	154478273	154478706	MajorDMR-19-316281	2
chr5	154480042	154480281	MajorDMR-19-316282	2
chr5	154481146	154481396	MajorDMR-19-316283	2
chr5	154484592	154484822	MajorDMR-19-316284	3
chr5	154486334	154486374	MajorDMR-19-316285	2
chr5	154487834	154487953	MajorDMR-19-316286	3
chr5	154491660	154491710	MajorDMR-19-316287	3
chr5	154496747	154497346	MajorDMR-19-316288	3
chr5	154499122	154499166	MajorDMR-19-316289	2
chr5	154505030	154506502	MajorDMR-19-316290	10
chr5	154515721	154516864	MajorDMR-19-316291	9
chr5	154517554	154519198	MajorDMR-19-316292	10
chr5	154525153	154526162	MajorDMR-19-316293	5
chr5	154527085	154527209	MajorDMR-19-316294	2
chr5	154529712	154529820	MajorDMR-19-316295	3
chr5	154545442	154545580	MajorDMR-19-316296	2
chr5	154562006	154562255	MajorDMR-19-316297	2
chr5	154565156	154565848	MajorDMR-19-316298	3
chr5	154569314	154569782	MajorDMR-19-316299	3
chr5	154571122	154571245	MajorDMR-19-316300	2
chr5	154572821	154573491	MajorDMR-19-316301	3
chr5	154578573	154579026	MajorDMR-19-316302	2
chr5	154592909	154593271	MajorDMR-19-316303	2
chr5	154601314	154602145	MajorDMR-19-316304	4
chr5	154603421	154603765	MajorDMR-19-316305	2
chr5	154604456	154604900	MajorDMR-19-316306	2
chr5	154607116	154607548	MajorDMR-19-316307	3
chr5	154617088	154617458	MajorDMR-19-316308	2
chr5	154626054	154626143	MajorDMR-19-316309	2
chr5	154629956	154630531	MajorDMR-19-316310	5
chr5	154631360	154631437	MajorDMR-19-316311	2
chr5	154633227	154634707	MajorDMR-19-316312	6
chr5	154637921	154638088	MajorDMR-19-316313	3
chr5	154639206	154639756	MajorDMR-19-316314	7
chr5	154642377	154642564	MajorDMR-19-316315	2
chr5	154643907	154644680	MajorDMR-19-316316	4
chr5	154649926	154650363	MajorDMR-19-316317	3
chr5	154653303	154654909	MajorDMR-19-316318	19
chr5	154659841	154660025	MajorDMR-19-316319	3
chr5	154662160	154662322	MajorDMR-19-316320	2
chr5	154666310	154666425	MajorDMR-19-316321	3
chr5	154679086	154679430	MajorDMR-19-316322	3
chr5	154682706	154683092	MajorDMR-19-316323	4
chr5	154684904	154685271	MajorDMR-19-316324	5
chr5	154686149	154686460	MajorDMR-19-316325	2
chr5	154688824	154688845	MajorDMR-19-316326	2
chr5	154694516	154694578	MajorDMR-19-316327	2
chr5	154701444	154701494	MajorDMR-19-316328	2
chr5	154707836	154708241	MajorDMR-19-316329	4
chr5	154708786	154709107	MajorDMR-19-316330	2
chr5	154709736	154709811	MajorDMR-19-316331	2
chr5	154711190	154711328	MajorDMR-19-316332	2
chr5	154714031	154714904	MajorDMR-19-316333	3
chr5	154717422	154717647	MajorDMR-19-316334	2
chr5	154720514	154721217	MajorDMR-19-316335	4
chr5	154722719	154722791	MajorDMR-19-316336	2
chr5	154737617	154737888	MajorDMR-19-316337	3
chr5	154739646	154739745	MajorDMR-19-316338	2
chr5	154745461	154745669	MajorDMR-19-316339	2
chr5	154750894	154750975	MajorDMR-19-316340	3
chr5	154758886	154759009	MajorDMR-19-316341	2
chr5	154762218	154762391	MajorDMR-19-316342	2
chr5	154765345	154765763	MajorDMR-19-316343	2
chr5	154766787	154767059	MajorDMR-19-316344	2
chr5	154770446	154770617	MajorDMR-19-316345	2
chr5	154771513	154772844	MajorDMR-19-316346	8
chr5	154776914	154777137	MajorDMR-19-316347	3
chr5	154786435	154786614	MajorDMR-19-316348	3
chr5	154788182	154788603	MajorDMR-19-316349	2
chr5	154793460	154794191	MajorDMR-19-316350	5
chr5	154802582	154802618	MajorDMR-19-316351	2
chr5	154804449	154804527	MajorDMR-19-316352	2
chr5	154813780	154814488	MajorDMR-19-316353	5
chr5	154820215	154820477	MajorDMR-19-316354	2
chr5	154824760	154825171	MajorDMR-19-316355	3
chr5	154828827	154829255	MajorDMR-19-316356	2
chr5	154831370	154831642	MajorDMR-19-316357	2
chr5	154834832	154835333	MajorDMR-19-316358	3
chr5	154838159	154838249	MajorDMR-19-316359	2
chr5	154840254	154840398	MajorDMR-19-316360	2
chr5	154841098	154841140	MajorDMR-19-316361	2
chr5	154845352	154845890	MajorDMR-19-316362	3
chr5	154846616	154846766	MajorDMR-19-316363	4
chr5	154849334	154850143	MajorDMR-19-316364	3
chr5	154851631	154852144	MajorDMR-19-316365	3
chr5	154856812	154857634	MajorDMR-19-316366	5
chr5	154858832	154858896	MajorDMR-19-316367	2
chr5	154868847	154869286	MajorDMR-19-316368	3
chr5	154870717	154871146	MajorDMR-19-316369	4
chr5	154881435	154881652	MajorDMR-19-316370	2
chr5	154884504	154885092	MajorDMR-19-316371	6
chr5	154887691	154888081	MajorDMR-19-316372	2
chr5	154892435	154892968	MajorDMR-19-316373	3
chr5	154900073	154900305	MajorDMR-19-316374	2
chr5	154904313	154904858	MajorDMR-19-316375	3
chr5	154905873	154906058	MajorDMR-19-316376	2
chr5	154908192	154909028	MajorDMR-19-316377	4
chr5	154918174	154918967	MajorDMR-19-316378	3
chr5	154919633	154921446	MajorDMR-19-316379	8
chr5	154922118	154922780	MajorDMR-19-316380	3
chr5	154934226	154934545	MajorDMR-19-316381	2
chr5	154940413	154940537	MajorDMR-19-316382	2
chr5	154944443	154944493	MajorDMR-19-316383	3
chr5	154953991	154954494	MajorDMR-19-316384	3
chr5	154955791	154956605	MajorDMR-19-316385	3
chr5	154963138	154963384	MajorDMR-19-316386	2
chr5	154965374	154965796	MajorDMR-19-316387	2
chr5	154968460	154968646	MajorDMR-19-316388	3
chr5	154970383	154970509	MajorDMR-19-316389	2
chr5	154972551	154972813	MajorDMR-19-316390	2
chr5	154973531	154975103	MajorDMR-19-316391	5
chr5	154985691	154986235	MajorDMR-19-316392	3
chr5	154993275	154993420	MajorDMR-19-316393	2
chr5	154996205	154997213	MajorDMR-19-316394	8
chr5	155000325	155001372	MajorDMR-19-316395	13
chr5	155003900	155005405	MajorDMR-19-316396	8
chr5	155010929	155010964	MajorDMR-19-316397	2
chr5	155012792	155013191	MajorDMR-19-316398	2
chr5	155014080	155014456	MajorDMR-19-316399	2
chr5	155018856	155018916	MajorDMR-19-316400	5
chr5	155024074	155024580	MajorDMR-19-316401	3
chr5	155038683	155039143	MajorDMR-19-316402	2
chr5	155045091	155045254	MajorDMR-19-316403	3
chr5	155047778	155048106	MajorDMR-19-316404	2
chr5	155048621	155048728	MajorDMR-19-316405	2
chr5	155051632	155051828	MajorDMR-19-316406	2
chr5	155054290	155054490	MajorDMR-19-316407	2
chr5	155058528	155059170	MajorDMR-19-316408	3
chr5	155061707	155061769	MajorDMR-19-316409	2
chr5	155062606	155062638	MajorDMR-19-316410	2
chr5	155063561	155063962	MajorDMR-19-316411	2
chr5	155067756	155068023	MajorDMR-19-316412	2
chr5	155071311	155071501	MajorDMR-19-316413	2
chr5	155074832	155075070	MajorDMR-19-316414	2
chr5	155077003	155077188	MajorDMR-19-316415	2
chr5	155080013	155080636	MajorDMR-19-316416	3
chr5	155084645	155085031	MajorDMR-19-316417	2
chr5	155086011	155086072	MajorDMR-19-316418	2
chr5	155087048	155087185	MajorDMR-19-316419	2
chr5	155090632	155091635	MajorDMR-19-316420	5
chr5	155104437	155104799	MajorDMR-19-316421	2
chr5	155105483	155106531	MajorDMR-19-316422	15
chr5	155110036	155111439	MajorDMR-19-316423	8
chr5	155112468	155112574	MajorDMR-19-316424	2
chr5	155113920	155115307	MajorDMR-19-316425	6
chr5	155117567	155117751	MajorDMR-19-316426	2
chr5	155123335	155123804	MajorDMR-19-316427	3
chr5	155127401	155127704	MajorDMR-19-316428	2
chr5	155131328	155131442	MajorDMR-19-316429	2
chr5	155133144	155133311	MajorDMR-19-316430	3
chr5	155138302	155138548	MajorDMR-19-316431	2
chr5	155191335	155191930	MajorDMR-19-316432	3
chr5	155193893	155193927	MajorDMR-19-316433	2
chr5	155194803	155194823	MajorDMR-19-316434	2
chr5	155195486	155195639	MajorDMR-19-316435	2
chr5	155197118	155197612	MajorDMR-19-316436	3
chr5	155198188	155199887	MajorDMR-19-316437	7
chr5	155205371	155205622	MajorDMR-19-316438	3
chr5	155210049	155210294	MajorDMR-19-316439	2
chr5	155210938	155211129	MajorDMR-19-316440	2
chr5	155215018	155215329	MajorDMR-19-316441	4
chr5	155215868	155216197	MajorDMR-19-316442	2
chr5	155227808	155228154	MajorDMR-19-316443	3
chr5	155231539	155231688	MajorDMR-19-316444	2
chr5	155244789	155245457	MajorDMR-19-316445	3
chr5	155249263	155249753	MajorDMR-19-316446	4
chr5	155252531	155252980	MajorDMR-19-316447	2
chr5	155256593	155256720	MajorDMR-19-316448	2
chr5	155257347	155257763	MajorDMR-19-316449	3
chr5	155264761	155265191	MajorDMR-19-316450	2
chr5	155266928	155267411	MajorDMR-19-316451	2
chr5	155271224	155271936	MajorDMR-19-316452	3
chr5	155274967	155275429	MajorDMR-19-316453	2
chr5	155281469	155281866	MajorDMR-19-316454	3
chr5	155290196	155290889	MajorDMR-19-316455	5
chr5	155293644	155294053	MajorDMR-19-316456	2
chr5	155297816	155297982	MajorDMR-19-316457	2
chr5	155299212	155299921	MajorDMR-19-316458	5
chr5	155302580	155303634	MajorDMR-19-316459	4
chr5	155311167	155311491	MajorDMR-19-316460	6
chr5	155312832	155313590	MajorDMR-19-316461	4
chr5	155318912	155319250	MajorDMR-19-316462	2
chr5	155320288	155321092	MajorDMR-19-316463	3
chr5	155322953	155323649	MajorDMR-19-316464	3
chr5	155324732	155325075	MajorDMR-19-316465	2
chr5	155325770	155326352	MajorDMR-19-316466	3
chr5	155329290	155329498	MajorDMR-19-316467	2
chr5	155332758	155333255	MajorDMR-19-316468	4
chr5	155339223	155340579	MajorDMR-19-316469	6
chr5	155348901	155349356	MajorDMR-19-316470	2
chr5	155350702	155350847	MajorDMR-19-316471	3
chr5	155360207	155360278	MajorDMR-19-316472	2
chr5	155362786	155363629	MajorDMR-19-316473	4
chr5	155370923	155371519	MajorDMR-19-316474	3
chr5	155374567	155374680	MajorDMR-19-316475	2
chr5	155383621	155383844	MajorDMR-19-316476	2
chr5	155389450	155389463	MajorDMR-19-316477	2
chr5	155390018	155390500	MajorDMR-19-316478	2
chr5	155391472	155391529	MajorDMR-19-316479	2
chr5	155392836	155393220	MajorDMR-19-316480	2
chr5	155395400	155395770	MajorDMR-19-316481	2
chr5	155396744	155397940	MajorDMR-19-316482	5
chr5	155407521	155408287	MajorDMR-19-316483	4
chr5	155411361	155411832	MajorDMR-19-316484	2
chr5	155413723	155414019	MajorDMR-19-316485	2
chr5	155415358	155415808	MajorDMR-19-316486	2
chr5	155418088	155418390	MajorDMR-19-316487	2
chr5	155424484	155425049	MajorDMR-19-316488	3
chr5	155425599	155426193	MajorDMR-19-316489	3
chr5	155430100	155430570	MajorDMR-19-316490	2
chr5	155433120	155433655	MajorDMR-19-316491	3
chr5	155434764	155435062	MajorDMR-19-316492	3
chr5	155436597	155436979	MajorDMR-19-316493	2
chr5	155442430	155442725	MajorDMR-19-316494	3
chr5	155444934	155444986	MajorDMR-19-316495	2
chr5	155447008	155447086	MajorDMR-19-316496	3
chr5	155449336	155449580	MajorDMR-19-316497	2
chr5	155450696	155450821	MajorDMR-19-316498	2
chr5	155455809	155455845	MajorDMR-19-316499	2
chr5	155459449	155459801	MajorDMR-19-316500	2
chr5	155462163	155462854	MajorDMR-19-316501	5
chr5	155478730	155479285	MajorDMR-19-316502	3
chr5	155483476	155483827	MajorDMR-19-316503	2
chr5	155486192	155486798	MajorDMR-19-316504	5
chr5	155504116	155504653	MajorDMR-19-316505	4
chr5	155514848	155515124	MajorDMR-19-316506	2
chr5	155515669	155515922	MajorDMR-19-316507	2
chr5	155516461	155516568	MajorDMR-19-316508	2
chr5	155517648	155518035	MajorDMR-19-316509	4
chr5	155531964	155532121	MajorDMR-19-316510	3
chr5	155538934	155539010	MajorDMR-19-316511	2
chr5	155546359	155547447	MajorDMR-19-316512	4
chr5	155549236	155549496	MajorDMR-19-316513	2
chr5	155550535	155550579	MajorDMR-19-316514	2
chr5	155554341	155554398	MajorDMR-19-316515	2
chr5	155555233	155556042	MajorDMR-19-316516	5
chr5	155557426	155557719	MajorDMR-19-316517	2
chr5	155561702	155561793	MajorDMR-19-316518	2
chr5	155562712	155563044	MajorDMR-19-316519	2
chr5	155564122	155564572	MajorDMR-19-316520	3
chr5	155569244	155569419	MajorDMR-19-316521	2
chr5	155580125	155580434	MajorDMR-19-316522	3
chr5	155582959	155583806	MajorDMR-19-316523	5
chr5	155585223	155585560	MajorDMR-19-316524	2
chr5	155587075	155587481	MajorDMR-19-316525	3
chr5	155593482	155593909	MajorDMR-19-316526	2
chr5	155595286	155596335	MajorDMR-19-316527	6
chr5	155599017	155599109	MajorDMR-19-316528	2
chr5	155610526	155610607	MajorDMR-19-316529	2
chr5	155613627	155614056	MajorDMR-19-316530	2
chr5	155615419	155615678	MajorDMR-19-316531	2
chr5	155618180	155619135	MajorDMR-19-316532	4
chr5	155626109	155627115	MajorDMR-19-316533	4
chr5	155628677	155629742	MajorDMR-19-316534	6
chr5	155631823	155631867	MajorDMR-19-316535	2
chr5	155634057	155634452	MajorDMR-19-316536	2
chr5	155643853	155644331	MajorDMR-19-316537	2
chr5	155650235	155651484	MajorDMR-19-316538	4
chr5	155657985	155658111	MajorDMR-19-316539	2
chr5	155660475	155660728	MajorDMR-19-316540	2
chr5	155662672	155662942	MajorDMR-19-316541	2
chr5	155669953	155670035	MajorDMR-19-316542	2
chr5	155677265	155677662	MajorDMR-19-316543	2
chr5	155681381	155681836	MajorDMR-19-316544	3
chr5	155685543	155686043	MajorDMR-19-316545	2
chr5	155686769	155686925	MajorDMR-19-316546	2
chr5	155688675	155689065	MajorDMR-19-316547	2
chr5	155692443	155692893	MajorDMR-19-316548	2
chr5	155695643	155695824	MajorDMR-19-316549	2
chr5	155701818	155701920	MajorDMR-19-316550	2
chr5	155716177	155716492	MajorDMR-19-316551	2
chr5	155725659	155725735	MajorDMR-19-316552	2
chr5	155728518	155728945	MajorDMR-19-316553	2
chr5	155739741	155739931	MajorDMR-19-316554	2
chr5	155748224	155748491	MajorDMR-19-316555	2
chr5	155751648	155751966	MajorDMR-19-316556	4
chr5	155752858	155752947	MajorDMR-19-316557	4
chr5	155763292	155763478	MajorDMR-19-316558	2
chr5	155764532	155764666	MajorDMR-19-316559	2
chr5	155767354	155767886	MajorDMR-19-316560	3
chr5	155769217	155769940	MajorDMR-19-316561	3
chr5	155770780	155771488	MajorDMR-19-316562	4
chr5	155777770	155778100	MajorDMR-19-316563	3
chr5	155778827	155779009	MajorDMR-19-316564	2
chr5	155783445	155783971	MajorDMR-19-316565	3
chr5	155794732	155795093	MajorDMR-19-316566	2
chr5	155798549	155798665	MajorDMR-19-316567	2
chr5	155800157	155800705	MajorDMR-19-316568	3
chr5	155801545	155801934	MajorDMR-19-316569	2
chr5	155807008	155807614	MajorDMR-19-316570	4
chr5	155815384	155815452	MajorDMR-19-316571	2
chr5	155816705	155816768	MajorDMR-19-316572	2
chr5	155817986	155818235	MajorDMR-19-316573	2
chr5	155818938	155820107	MajorDMR-19-316574	4
chr5	155822397	155822726	MajorDMR-19-316575	3
chr5	155823336	155823499	MajorDMR-19-316576	2
chr5	155826634	155826772	MajorDMR-19-316577	2
chr5	155833521	155834163	MajorDMR-19-316578	4
chr5	155838227	155838827	MajorDMR-19-316579	5
chr5	155842164	155842585	MajorDMR-19-316580	3
chr5	155848635	155849390	MajorDMR-19-316581	5
chr5	155851026	155852029	MajorDMR-19-316582	5
chr5	155853015	155853242	MajorDMR-19-316583	3
chr5	155857950	155858787	MajorDMR-19-316584	3
chr5	155859515	155859840	MajorDMR-19-316585	2
chr5	155866130	155866392	MajorDMR-19-316586	3
chr5	155870325	155871603	MajorDMR-19-316587	7
chr5	155873680	155873843	MajorDMR-19-316588	2
chr5	155881963	155883729	MajorDMR-19-316589	6
chr5	155884939	155885037	MajorDMR-19-316590	2
chr5	155891464	155891810	MajorDMR-19-316591	5
chr5	155892735	155892976	MajorDMR-19-316592	2
chr5	155902630	155903029	MajorDMR-19-316593	4
chr5	155904961	155905336	MajorDMR-19-316594	3
chr5	155907630	155907833	MajorDMR-19-316595	2
chr5	155908556	155909478	MajorDMR-19-316596	5
chr5	155910509	155911520	MajorDMR-19-316597	6
chr5	155924217	155924401	MajorDMR-19-316598	2
chr5	155927585	155928161	MajorDMR-19-316599	7
chr5	155929975	155930277	MajorDMR-19-316600	3
chr5	155935187	155935537	MajorDMR-19-316601	2
chr5	155940404	155940586	MajorDMR-19-316602	2
chr5	155941863	155942104	MajorDMR-19-316603	2
chr5	155942739	155944046	MajorDMR-19-316604	6
chr5	155950401	155950903	MajorDMR-19-316605	2
chr5	155951707	155951900	MajorDMR-19-316606	2
chr5	155954837	155954942	MajorDMR-19-316607	2
chr5	155961260	155961894	MajorDMR-19-316608	3
chr5	155965705	155966134	MajorDMR-19-316609	2
chr5	155967722	155967920	MajorDMR-19-316610	3
chr5	155970442	155970585	MajorDMR-19-316611	2
chr5	155972386	155972429	MajorDMR-19-316612	2
chr5	155974612	155974792	MajorDMR-19-316613	2
chr5	155977203	155977409	MajorDMR-19-316614	2
chr5	155978453	155978583	MajorDMR-19-316615	2
chr5	155988400	155988946	MajorDMR-19-316616	3
chr5	156001599	156002110	MajorDMR-19-316617	3
chr5	156003904	156004021	MajorDMR-19-316618	2
chr5	156011070	156011352	MajorDMR-19-316619	3
chr5	156014262	156014315	MajorDMR-19-316620	2
chr5	156015679	156015781	MajorDMR-19-316621	2
chr5	156016783	156016998	MajorDMR-19-316622	4
chr5	156019274	156019310	MajorDMR-19-316623	2
chr5	156021567	156022372	MajorDMR-19-316624	4
chr5	156025748	156025905	MajorDMR-19-316625	2
chr5	156044365	156044720	MajorDMR-19-316626	2
chr5	156060808	156061144	MajorDMR-19-316627	2
chr5	156067714	156068086	MajorDMR-19-316628	3
chr5	156087408	156087530	MajorDMR-19-316629	3
chr5	156095368	156095444	MajorDMR-19-316630	2
chr5	156096931	156097461	MajorDMR-19-316631	4
chr5	156101797	156101879	MajorDMR-19-316632	2
chr5	156105601	156106201	MajorDMR-19-316633	3
chr5	156107205	156107292	MajorDMR-19-316634	2
chr5	156108915	156110743	MajorDMR-19-316635	7
chr5	156113207	156113280	MajorDMR-19-316636	2
chr5	156113889	156114069	MajorDMR-19-316637	4
chr5	156114658	156114690	MajorDMR-19-316638	2
chr5	156116254	156116682	MajorDMR-19-316639	2
chr5	156119691	156119949	MajorDMR-19-316640	2
chr5	156121413	156121785	MajorDMR-19-316641	3
chr5	156130454	156130609	MajorDMR-19-316642	2
chr5	156136740	156137068	MajorDMR-19-316643	2
chr5	156139752	156140703	MajorDMR-19-316644	5
chr5	156146348	156146586	MajorDMR-19-316645	2
chr5	156152813	156153010	MajorDMR-19-316646	2
chr5	156153644	156154101	MajorDMR-19-316647	2
chr5	156159941	156160545	MajorDMR-19-316648	3
chr5	156162650	156163231	MajorDMR-19-316649	6
chr5	156167819	156168709	MajorDMR-19-316650	5
chr5	156173077	156173452	MajorDMR-19-316651	2
chr5	156188539	156188752	MajorDMR-19-316652	3
chr5	156191177	156191296	MajorDMR-19-316653	3
chr5	156201367	156201487	MajorDMR-19-316654	2
chr5	156203588	156203923	MajorDMR-19-316655	2
chr5	156206639	156206721	MajorDMR-19-316656	2
chr5	156221983	156222391	MajorDMR-19-316657	2
chr5	156224052	156224234	MajorDMR-19-316658	2
chr5	156228113	156228514	MajorDMR-19-316659	3
chr5	156229768	156230147	MajorDMR-19-316660	3
chr5	156231099	156231157	MajorDMR-19-316661	2
chr5	156244444	156244826	MajorDMR-19-316662	2
chr5	156252831	156253888	MajorDMR-19-316663	7
chr5	156261537	156262570	MajorDMR-19-316664	4
chr5	156269614	156269725	MajorDMR-19-316665	3
chr5	156271790	156272036	MajorDMR-19-316666	3
chr5	156280291	156280462	MajorDMR-19-316667	2
chr5	156295328	156295372	MajorDMR-19-316668	2
chr5	156297163	156297192	MajorDMR-19-316669	2
chr5	156310450	156310509	MajorDMR-19-316670	2
chr5	156317200	156317424	MajorDMR-19-316671	2
chr5	156318444	156318793	MajorDMR-19-316672	3
chr5	156323549	156323670	MajorDMR-19-316673	3
chr5	156340885	156341058	MajorDMR-19-316674	4
chr5	156363441	156364352	MajorDMR-19-316675	5
chr5	156388251	156388283	MajorDMR-19-316676	4
chr5	156389583	156389700	MajorDMR-19-316677	3
chr5	156390214	156390432	MajorDMR-19-316678	4
chr5	156401353	156401793	MajorDMR-19-316679	6
chr5	156409317	156410137	MajorDMR-19-316680	7
chr5	156411181	156411403	MajorDMR-19-316681	8
chr5	156418743	156418896	MajorDMR-19-316682	4
chr5	156424372	156424516	MajorDMR-19-316683	2
chr5	156461326	156461853	MajorDMR-19-316684	12
chr5	156464159	156464246	MajorDMR-19-316685	2
chr5	156476875	156477271	MajorDMR-19-316686	6
chr5	156485930	156486187	MajorDMR-19-316687	3
chr5	156502305	156502587	MajorDMR-19-316688	4
chr5	156512937	156513098	MajorDMR-19-316689	4
chr5	156515611	156515657	MajorDMR-19-316690	2
chr5	156516438	156516543	MajorDMR-19-316691	2
chr5	156530297	156530377	MajorDMR-19-316692	5
chr5	156530957	156531194	MajorDMR-19-316693	2
chr5	156531740	156532295	MajorDMR-19-316694	6
chr5	156533201	156536397	MajorDMR-19-316695	37
chr5	156539469	156540487	MajorDMR-19-316696	9
chr5	156546290	156546304	MajorDMR-19-316697	2
chr5	156556479	156557305	MajorDMR-19-316698	6
chr5	156558066	156558987	MajorDMR-19-316699	21
chr5	156561696	156562085	MajorDMR-19-316700	3
chr5	156579207	156579780	MajorDMR-19-316701	4
chr5	156587483	156587582	MajorDMR-19-316702	2
chr5	156594399	156594726	MajorDMR-19-316703	3
chr5	156599163	156599954	MajorDMR-19-316704	5
chr5	156605288	156605382	MajorDMR-19-316705	4
chr5	156607762	156607837	MajorDMR-19-316706	2
chr5	156609567	156609769	MajorDMR-19-316707	2
chr5	156613107	156613310	MajorDMR-19-316708	2
chr5	156614018	156615109	MajorDMR-19-316709	5
chr5	156616867	156618103	MajorDMR-19-316710	6
chr5	156625464	156625544	MajorDMR-19-316711	3
chr5	156626897	156627289	MajorDMR-19-316712	3
chr5	156630080	156630214	MajorDMR-19-316713	2
chr5	156631907	156632061	MajorDMR-19-316714	3
chr5	156637817	156638099	MajorDMR-19-316715	2
chr5	156639426	156639558	MajorDMR-19-316716	4
chr5	156642344	156642628	MajorDMR-19-316717	2
chr5	156644539	156644820	MajorDMR-19-316718	2
chr5	156649205	156649228	MajorDMR-19-316719	2
chr5	156649872	156650053	MajorDMR-19-316720	2
chr5	156652627	156652701	MajorDMR-19-316721	2
chr5	156665687	156665723	MajorDMR-19-316722	2
chr5	156675983	156676299	MajorDMR-19-316723	3
chr5	156679571	156679711	MajorDMR-19-316724	4
chr5	156690437	156691295	MajorDMR-19-316725	5
chr5	156698771	156699122	MajorDMR-19-316726	8
chr5	156707479	156707530	MajorDMR-19-316727	3
chr5	156718546	156718663	MajorDMR-19-316728	7
chr5	156733863	156733974	MajorDMR-19-316729	3
chr5	156761365	156761375	MajorDMR-19-316730	2
chr5	156768849	156768994	MajorDMR-19-316731	3
chr5	156788460	156789796	MajorDMR-19-316732	12
chr5	156857982	156857995	MajorDMR-19-316733	2
chr5	156870026	156870628	MajorDMR-19-316734	4
chr5	156871497	156871713	MajorDMR-19-316735	3
chr5	156876512	156876706	MajorDMR-19-316736	2
chr5	156882228	156882370	MajorDMR-19-316737	6
chr5	156884849	156885669	MajorDMR-19-316738	8
chr5	156886414	156887006	MajorDMR-19-316739	4
chr5	156887722	156887880	MajorDMR-19-316740	3
chr5	156890672	156890744	MajorDMR-19-316741	2
chr5	156891400	156891764	MajorDMR-19-316742	4
chr5	156897220	156897439	MajorDMR-19-316743	6
chr5	156900607	156901036	MajorDMR-19-316744	6
chr5	156904239	156904457	MajorDMR-19-316745	2
chr5	156905883	156906256	MajorDMR-19-316746	3
chr5	156906808	156907168	MajorDMR-19-316747	4
chr5	156912103	156912110	MajorDMR-19-316748	2
chr5	156921468	156921775	MajorDMR-19-316749	4
chr5	156926854	156926890	MajorDMR-19-316750	2
chr5	156928978	156930339	MajorDMR-19-316751	12
chr5	156938805	156938849	MajorDMR-19-316752	4
chr5	156956957	156957416	MajorDMR-19-316753	3
chr5	156960923	156961085	MajorDMR-19-316754	4
chr5	156968163	156968605	MajorDMR-19-316755	2
chr5	156971039	156971407	MajorDMR-19-316756	5
chr5	156981255	156981577	MajorDMR-19-316757	6
chr5	156982425	156982630	MajorDMR-19-316758	3
chr5	156991125	156991532	MajorDMR-19-316759	10
chr5	156993715	156995448	MajorDMR-19-316760	13
chr5	156996955	156997066	MajorDMR-19-316761	4
chr5	156997913	156999125	MajorDMR-19-316762	6
chr5	157003604	157003958	MajorDMR-19-316763	3
chr5	157007540	157007774	MajorDMR-19-316764	3
chr5	157008948	157009085	MajorDMR-19-316765	4
chr5	157010145	157010451	MajorDMR-19-316766	6
chr5	157019532	157019797	MajorDMR-19-316767	4
chr5	157023300	157023725	MajorDMR-19-316768	5
chr5	157029548	157029806	MajorDMR-19-316769	4
chr5	157034948	157035133	MajorDMR-19-316770	4
chr5	157035851	157036116	MajorDMR-19-316771	5
chr5	157040651	157041296	MajorDMR-19-316772	6
chr5	157056737	157056896	MajorDMR-19-316773	3
chr5	157057522	157057574	MajorDMR-19-316774	2
chr5	157095176	157096271	MajorDMR-19-316775	4
chr5	157117092	157117366	MajorDMR-19-316776	2
chr5	157121605	157122219	MajorDMR-19-316777	3
chr5	157131643	157132032	MajorDMR-19-316778	4
chr5	157137734	157137993	MajorDMR-19-316779	2
chr5	157152198	157152470	MajorDMR-19-316780	3
chr5	157192908	157193208	MajorDMR-19-316781	2
chr5	157205341	157205413	MajorDMR-19-316782	3
chr5	157262014	157262046	MajorDMR-19-316783	2
chr5	157267186	157267306	MajorDMR-19-316784	2
chr5	157289430	157290308	MajorDMR-19-316785	5
chr5	157291179	157291248	MajorDMR-19-316786	4
chr5	157295007	157295101	MajorDMR-19-316787	3
chr5	157298409	157298652	MajorDMR-19-316788	3
chr5	157302651	157302896	MajorDMR-19-316789	2
chr5	157339812	157340272	MajorDMR-19-316790	4
chr5	157342837	157342961	MajorDMR-19-316791	4
chr5	157346072	157347162	MajorDMR-19-316792	18
chr5	157351839	157351965	MajorDMR-19-316793	2
chr5	157353574	157354437	MajorDMR-19-316794	7
chr5	157357818	157358356	MajorDMR-19-316795	4
chr5	157371423	157371523	MajorDMR-19-316796	3
chr5	157372470	157372705	MajorDMR-19-316797	4
chr5	157376327	157376351	MajorDMR-19-316798	2
chr5	157389169	157389287	MajorDMR-19-316799	3
chr5	157392973	157393159	MajorDMR-19-316800	4
chr5	157420091	157420236	MajorDMR-19-316801	2
chr5	157421974	157422191	MajorDMR-19-316802	6
chr5	157434305	157435313	MajorDMR-19-316803	5
chr5	157440333	157441241	MajorDMR-19-316804	6
chr5	157442958	157443111	MajorDMR-19-316805	2
chr5	157444796	157444997	MajorDMR-19-316806	2
chr5	157448073	157448560	MajorDMR-19-316807	2
chr5	157453595	157453630	MajorDMR-19-316808	2
chr5	157468233	157468622	MajorDMR-19-316809	2
chr5	157481784	157482939	MajorDMR-19-316810	11
chr5	157485370	157485719	MajorDMR-19-316811	2
chr5	157495584	157496364	MajorDMR-19-316812	3
chr5	157499586	157500105	MajorDMR-19-316813	3
chr5	157502288	157503146	MajorDMR-19-316814	7
chr5	157505727	157506440	MajorDMR-19-316815	8
chr5	157511550	157511724	MajorDMR-19-316816	3
chr5	157520170	157520426	MajorDMR-19-316817	2
chr5	157534122	157535033	MajorDMR-19-316818	8
chr5	157538433	157538587	MajorDMR-19-316819	2
chr5	157539486	157539563	MajorDMR-19-316820	2
chr5	157540541	157540663	MajorDMR-19-316821	2
chr5	157548201	157548628	MajorDMR-19-316822	7
chr5	157553601	157554744	MajorDMR-19-316823	9
chr5	157556014	157556291	MajorDMR-19-316824	2
chr5	157565837	157566061	MajorDMR-19-316825	3
chr5	157583064	157583566	MajorDMR-19-316826	2
chr5	157586737	157587046	MajorDMR-19-316827	2
chr5	157589098	157589613	MajorDMR-19-316828	6
chr5	157590236	157590629	MajorDMR-19-316829	2
chr5	157591739	157592176	MajorDMR-19-316830	3
chr5	157593133	157593601	MajorDMR-19-316831	3
chr5	157596284	157596619	MajorDMR-19-316832	3
chr5	157599554	157599951	MajorDMR-19-316833	2
chr5	157602487	157602987	MajorDMR-19-316834	4
chr5	157603710	157603748	MajorDMR-19-316835	2
chr5	157621805	157622077	MajorDMR-19-316836	6
chr5	157627831	157628085	MajorDMR-19-316837	2
chr5	157641912	157642005	MajorDMR-19-316838	2
chr5	157646834	157647224	MajorDMR-19-316839	2
chr5	157651240	157651854	MajorDMR-19-316840	5
chr5	157660844	157662092	MajorDMR-19-316841	10
chr5	157685539	157685871	MajorDMR-19-316842	4
chr5	157699498	157699708	MajorDMR-19-316843	2
chr5	157714946	157715272	MajorDMR-19-316844	5
chr5	157727299	157727539	MajorDMR-19-316845	2
chr5	157728337	157728487	MajorDMR-19-316846	2
chr5	157733076	157733289	MajorDMR-19-316847	2
chr5	157740252	157740731	MajorDMR-19-316848	5
chr5	157746672	157746694	MajorDMR-19-316849	2
chr5	157747588	157748169	MajorDMR-19-316850	4
chr5	157771269	157771685	MajorDMR-19-316851	3
chr5	157773746	157774008	MajorDMR-19-316852	3
chr5	157776932	157777374	MajorDMR-19-316853	2
chr5	157790612	157791464	MajorDMR-19-316854	3
chr5	157800842	157801350	MajorDMR-19-316855	4
chr5	157802615	157802798	MajorDMR-19-316856	2
chr5	157807034	157807089	MajorDMR-19-316857	3
chr5	157828957	157829230	MajorDMR-19-316858	2
chr5	157840188	157840469	MajorDMR-19-316859	3
chr5	157846388	157846443	MajorDMR-19-316860	2
chr5	157856774	157857277	MajorDMR-19-316861	2
chr5	157861871	157862487	MajorDMR-19-316862	5
chr5	157876149	157876624	MajorDMR-19-316863	3
chr5	157891174	157891180	MajorDMR-19-316864	2
chr5	157905206	157905360	MajorDMR-19-316865	5
chr5	157909070	157909469	MajorDMR-19-316866	2
chr5	157910339	157910573	MajorDMR-19-316867	3
chr5	157929401	157930166	MajorDMR-19-316868	7
chr5	157940370	157941127	MajorDMR-19-316869	6
chr5	157949782	157949958	MajorDMR-19-316870	2
chr5	157965553	157966059	MajorDMR-19-316871	5
chr5	157968810	157969121	MajorDMR-19-316872	4
chr5	157971159	157971358	MajorDMR-19-316873	2
chr5	157987338	157987492	MajorDMR-19-316874	5
chr5	157988752	157989258	MajorDMR-19-316875	3
chr5	158001092	158001112	MajorDMR-19-316876	2
chr5	158016076	158017451	MajorDMR-19-316877	8
chr5	158018480	158018920	MajorDMR-19-316878	7
chr5	158025117	158025260	MajorDMR-19-316879	5
chr5	158031261	158031419	MajorDMR-19-316880	3
chr5	158046087	158046151	MajorDMR-19-316881	2
chr5	158048399	158048836	MajorDMR-19-316882	2
chr5	158066968	158067298	MajorDMR-19-316883	3
chr5	158097289	158097331	MajorDMR-19-316884	2
chr5	158103388	158104559	MajorDMR-19-316885	16
chr5	158127375	158128213	MajorDMR-19-316886	9
chr5	158141306	158141522	MajorDMR-19-316887	2
chr5	158143713	158143853	MajorDMR-19-316888	3
chr5	158144566	158144877	MajorDMR-19-316889	2
chr5	158154439	158155404	MajorDMR-19-316890	10
chr5	158171806	158172281	MajorDMR-19-316891	2
chr5	158173099	158173510	MajorDMR-19-316892	2
chr5	158192396	158192669	MajorDMR-19-316893	4
chr5	158196231	158196584	MajorDMR-19-316894	3
chr5	158197456	158197650	MajorDMR-19-316895	3
chr5	158200193	158200362	MajorDMR-19-316896	4
chr5	158202425	158203644	MajorDMR-19-316897	10
chr5	158204871	158204883	MajorDMR-19-316898	2
chr5	158212580	158212665	MajorDMR-19-316899	2
chr5	158224074	158224370	MajorDMR-19-316900	2
chr5	158225616	158225654	MajorDMR-19-316901	3
chr5	158231988	158232440	MajorDMR-19-316902	4
chr5	158234956	158235726	MajorDMR-19-316903	6
chr5	158239372	158239779	MajorDMR-19-316904	7
chr5	158248061	158248333	MajorDMR-19-316905	3
chr5	158252309	158252921	MajorDMR-19-316906	5
chr5	158270763	158271351	MajorDMR-19-316907	5
chr5	158272821	158273326	MajorDMR-19-316908	6
chr5	158279796	158280047	MajorDMR-19-316909	2
chr5	158280974	158281675	MajorDMR-19-316910	3
chr5	158295531	158295608	MajorDMR-19-316911	2
chr5	158296338	158296627	MajorDMR-19-316912	2
chr5	158302276	158302699	MajorDMR-19-316913	3
chr5	158303366	158303624	MajorDMR-19-316914	3
chr5	158304328	158304708	MajorDMR-19-316915	3
chr5	158307847	158308417	MajorDMR-19-316916	9
chr5	158308991	158309303	MajorDMR-19-316917	2
chr5	158310668	158310986	MajorDMR-19-316918	4
chr5	158312278	158312418	MajorDMR-19-316919	5
chr5	158317450	158318501	MajorDMR-19-316920	6
chr5	158319981	158320668	MajorDMR-19-316921	3
chr5	158321617	158321736	MajorDMR-19-316922	2
chr5	158325706	158325828	MajorDMR-19-316923	4
chr5	158335959	158336094	MajorDMR-19-316924	3
chr5	158338037	158338157	MajorDMR-19-316925	3
chr5	158340381	158340419	MajorDMR-19-316926	2
chr5	158361775	158362236	MajorDMR-19-316927	2
chr5	158367460	158367632	MajorDMR-19-316928	2
chr5	158374750	158375735	MajorDMR-19-316929	7
chr5	158378997	158379158	MajorDMR-19-316930	2
chr5	158381068	158381366	MajorDMR-19-316931	10
chr5	158384502	158386251	MajorDMR-19-316932	16
chr5	158393671	158393755	MajorDMR-19-316933	2
chr5	158394638	158394670	MajorDMR-19-316934	2
chr5	158411654	158411677	MajorDMR-19-316935	3
chr5	158422583	158423011	MajorDMR-19-316936	5
chr5	158429403	158429992	MajorDMR-19-316937	6
chr5	158437919	158439072	MajorDMR-19-316938	19
chr5	158444761	158445073	MajorDMR-19-316939	5
chr5	158454665	158455108	MajorDMR-19-316940	4
chr5	158458175	158458782	MajorDMR-19-316941	9
chr5	158460012	158460877	MajorDMR-19-316942	10
chr5	158461534	158461698	MajorDMR-19-316943	3
chr5	158465885	158466156	MajorDMR-19-316944	2
chr5	158467079	158467507	MajorDMR-19-316945	5
chr5	158468798	158469399	MajorDMR-19-316946	6
chr5	158472332	158472467	MajorDMR-19-316947	2
chr5	158475403	158475420	MajorDMR-19-316948	2
chr5	158478029	158478263	MajorDMR-19-316949	3
chr5	158487544	158487567	MajorDMR-19-316950	2
chr5	158500264	158500834	MajorDMR-19-316951	4
chr5	158503166	158503452	MajorDMR-19-316952	3
chr5	158504717	158505172	MajorDMR-19-316953	4
chr5	158518148	158518247	MajorDMR-19-316954	3
chr5	158521433	158522098	MajorDMR-19-316955	6
chr5	158528112	158528997	MajorDMR-19-316956	6
chr5	158530833	158531045	MajorDMR-19-316957	2
chr5	158547701	158547921	MajorDMR-19-316958	2
chr5	158559087	158559651	MajorDMR-19-316959	3
chr5	158562995	158563502	MajorDMR-19-316960	4
chr5	158609484	158610053	MajorDMR-19-316961	3
chr5	158612131	158612148	MajorDMR-19-316962	2
chr5	158614955	158614970	MajorDMR-19-316963	2
chr5	158622587	158622669	MajorDMR-19-316964	3
chr5	158626265	158626733	MajorDMR-19-316965	2
chr5	158631341	158631669	MajorDMR-19-316966	2
chr5	158637264	158637359	MajorDMR-19-316967	2
chr5	158638838	158639221	MajorDMR-19-316968	5
chr5	158669105	158669207	MajorDMR-19-316969	2
chr5	158717814	158717912	MajorDMR-19-316970	3
chr5	158729524	158729812	MajorDMR-19-316971	2
chr5	158737426	158738399	MajorDMR-19-316972	23
chr5	158746595	158747181	MajorDMR-19-316973	4
chr5	158757455	158758354	MajorDMR-19-316974	12
chr5	158758933	158760214	MajorDMR-19-316975	15
chr5	158764715	158765102	MajorDMR-19-316976	2
chr5	158768975	158769141	MajorDMR-19-316977	4
chr5	158772817	158775033	MajorDMR-19-316978	24
chr5	158786750	158787136	MajorDMR-19-316979	5
chr5	158803256	158803381	MajorDMR-19-316980	2
chr5	158820978	158821404	MajorDMR-19-316981	4
chr5	158832615	158833089	MajorDMR-19-316982	7
chr5	158839056	158839636	MajorDMR-19-316983	6
chr5	158853815	158855072	MajorDMR-19-316984	8
chr5	158867419	158867603	MajorDMR-19-316985	7
chr5	158879784	158880247	MajorDMR-19-316986	8
chr5	158885297	158885634	MajorDMR-19-316987	4
chr5	158886935	158887276	MajorDMR-19-316988	4
chr5	158888962	158889388	MajorDMR-19-316989	2
chr5	158896383	158897066	MajorDMR-19-316990	8
chr5	158906353	158906480	MajorDMR-19-316991	3
chr5	158910085	158910556	MajorDMR-19-316992	3
chr5	158924097	158924691	MajorDMR-19-316993	5
chr5	158930408	158931003	MajorDMR-19-316994	4
chr5	158931573	158932440	MajorDMR-19-316995	10
chr5	158935208	158935609	MajorDMR-19-316996	6
chr5	158936155	158936630	MajorDMR-19-316997	2
chr5	158937193	158937448	MajorDMR-19-316998	7
chr5	158941278	158941418	MajorDMR-19-316999	4
chr5	158942904	158943204	MajorDMR-19-317000	4
chr5	158964553	158964759	MajorDMR-19-317001	2
chr5	158972465	158972633	MajorDMR-19-317002	2
chr5	159001464	159001495	MajorDMR-19-317003	2
chr5	159003992	159004117	MajorDMR-19-317004	2
chr5	159037837	159037871	MajorDMR-19-317005	2
chr5	159066666	159066919	MajorDMR-19-317006	3
chr5	159126026	159126431	MajorDMR-19-317007	4
chr5	159139724	159140011	MajorDMR-19-317008	4
chr5	159159342	159159554	MajorDMR-19-317009	4
chr5	159177302	159177481	MajorDMR-19-317010	2
chr5	159179713	159179753	MajorDMR-19-317011	2
chr5	159191218	159191701	MajorDMR-19-317012	8
chr5	159197027	159197092	MajorDMR-19-317013	3
chr5	159224197	159224202	MajorDMR-19-317014	2
chr5	159224766	159224864	MajorDMR-19-317015	4
chr5	159228544	159228651	MajorDMR-19-317016	2
chr5	159229776	159230242	MajorDMR-19-317017	10
chr5	159232174	159232552	MajorDMR-19-317018	4
chr5	159234494	159234506	MajorDMR-19-317019	2
chr5	159237294	159237381	MajorDMR-19-317020	2
chr5	159246741	159247326	MajorDMR-19-317021	8
chr5	159260503	159261044	MajorDMR-19-317022	4
chr5	159277985	159278270	MajorDMR-19-317023	3
chr5	159293884	159294033	MajorDMR-19-317024	3
chr5	159298263	159298376	MajorDMR-19-317025	2
chr5	159304802	159304957	MajorDMR-19-317026	2
chr5	159309199	159309540	MajorDMR-19-317027	2
chr5	159315332	159315380	MajorDMR-19-317028	2
chr5	159335417	159335534	MajorDMR-19-317029	3
chr5	159351459	159351547	MajorDMR-19-317030	2
chr5	159352244	159352312	MajorDMR-19-317031	2
chr5	159366721	159367115	MajorDMR-19-317032	2
chr5	159368241	159368524	MajorDMR-19-317033	4
chr5	159370448	159370538	MajorDMR-19-317034	2
chr5	159378114	159378754	MajorDMR-19-317035	11
chr5	159386171	159386384	MajorDMR-19-317036	3
chr5	159392265	159392934	MajorDMR-19-317037	11
chr5	159397715	159397815	MajorDMR-19-317038	3
chr5	159398487	159398823	MajorDMR-19-317039	7
chr5	159399682	159401165	MajorDMR-19-317040	33
chr5	159413794	159413846	MajorDMR-19-317041	2
chr5	159426600	159426764	MajorDMR-19-317042	2
chr5	159447475	159447487	MajorDMR-19-317043	2
chr5	159497863	159497868	MajorDMR-19-317044	2
chr5	159498610	159499099	MajorDMR-19-317045	2
chr5	159507915	159508315	MajorDMR-19-317046	7
chr5	159525170	159525358	MajorDMR-19-317047	3
chr5	159532282	159533230	MajorDMR-19-317048	3
chr5	159560271	159561090	MajorDMR-19-317049	33
chr5	159566246	159566791	MajorDMR-19-317050	5
chr5	159586999	159587850	MajorDMR-19-317051	15
chr5	159589148	159589376	MajorDMR-19-317052	5
chr5	159590220	159590554	MajorDMR-19-317053	6
chr5	159591839	159592838	MajorDMR-19-317054	14
chr5	159594121	159594197	MajorDMR-19-317055	3
chr5	159596508	159596821	MajorDMR-19-317056	5
chr5	159604062	159604109	MajorDMR-19-317057	2
chr5	159612603	159613529	MajorDMR-19-317058	6
chr5	159615037	159615057	MajorDMR-19-317059	2
chr5	159620103	159620527	MajorDMR-19-317060	15
chr5	159624567	159626173	MajorDMR-19-317061	19
chr5	159626788	159627359	MajorDMR-19-317062	4
chr5	159631937	159632403	MajorDMR-19-317063	3
chr5	159655939	159656367	MajorDMR-19-317064	4
chr5	159658090	159658950	MajorDMR-19-317065	9
chr5	159668044	159668261	MajorDMR-19-317066	2
chr5	159670953	159671686	MajorDMR-19-317067	4
chr5	159679458	159680269	MajorDMR-19-317068	4
chr5	159686583	159686622	MajorDMR-19-317069	2
chr5	159687251	159690697	MajorDMR-19-317070	37
chr5	159693441	159694299	MajorDMR-19-317071	6
chr5	159695816	159696879	MajorDMR-19-317072	19
chr5	159697878	159699560	MajorDMR-19-317073	18
chr5	159701617	159701909	MajorDMR-19-317074	3
chr5	159712525	159713178	MajorDMR-19-317075	4
chr5	159714540	159715152	MajorDMR-19-317076	8
chr5	159716065	159717152	MajorDMR-19-317077	13
chr5	159720992	159721353	MajorDMR-19-317078	8
chr5	159730855	159731092	MajorDMR-19-317079	2
chr5	159738471	159738556	MajorDMR-19-317080	2
chr5	159745535	159745715	MajorDMR-19-317081	3
chr5	159752044	159752488	MajorDMR-19-317082	3
chr5	159757478	159757500	MajorDMR-19-317083	2
chr5	159760776	159760999	MajorDMR-19-317084	2
chr5	159768786	159768855	MajorDMR-19-317085	2
chr5	159774364	159774748	MajorDMR-19-317086	3
chr5	159785006	159785076	MajorDMR-19-317087	2
chr5	159786934	159787124	MajorDMR-19-317088	2
chr5	159790322	159790940	MajorDMR-19-317089	5
chr5	159799579	159799688	MajorDMR-19-317090	3
chr5	159804010	159804221	MajorDMR-19-317091	7
chr5	159830334	159830378	MajorDMR-19-317092	2
chr5	159844937	159845000	MajorDMR-19-317093	2
chr5	159846908	159847119	MajorDMR-19-317094	2
chr5	159863708	159863958	MajorDMR-19-317095	5
chr5	159866678	159867010	MajorDMR-19-317096	3
chr5	159870260	159870464	MajorDMR-19-317097	2
chr5	159879859	159880385	MajorDMR-19-317098	6
chr5	159891592	159891615	MajorDMR-19-317099	2
chr5	159893606	159895445	MajorDMR-19-317100	44
chr5	159896304	159896692	MajorDMR-19-317101	3
chr5	159897909	159898650	MajorDMR-19-317102	8
chr5	159900203	159900357	MajorDMR-19-317103	3
chr5	159903075	159903292	MajorDMR-19-317104	5
chr5	159908329	159908579	MajorDMR-19-317105	2
chr5	159916252	159916591	MajorDMR-19-317106	2
chr5	159926458	159927134	MajorDMR-19-317107	6
chr5	159932585	159933235	MajorDMR-19-317108	10
chr5	159934747	159934905	MajorDMR-19-317109	3
chr5	159968538	159968869	MajorDMR-19-317110	3
chr5	159991938	159992759	MajorDMR-19-317111	7
chr5	160007194	160007249	MajorDMR-19-317112	2
chr5	160010648	160011168	MajorDMR-19-317113	3
chr5	160017042	160017215	MajorDMR-19-317114	3
chr5	160038817	160038828	MajorDMR-19-317115	2
chr5	160039707	160039919	MajorDMR-19-317116	3
chr5	160041255	160041903	MajorDMR-19-317117	3
chr5	160045563	160045817	MajorDMR-19-317118	2
chr5	160066580	160066699	MajorDMR-19-317119	4
chr5	160067345	160067728	MajorDMR-19-317120	8
chr5	160070888	160071697	MajorDMR-19-317121	5
chr5	160079040	160079075	MajorDMR-19-317122	2
chr5	160081074	160081376	MajorDMR-19-317123	2
chr5	160085428	160085644	MajorDMR-19-317124	2
chr5	160092538	160092634	MajorDMR-19-317125	2
chr5	160100347	160100755	MajorDMR-19-317126	2
chr5	160102650	160103502	MajorDMR-19-317127	5
chr5	160112455	160112947	MajorDMR-19-317128	4
chr5	160115139	160115443	MajorDMR-19-317129	2
chr5	160122057	160122489	MajorDMR-19-317130	2
chr5	160130214	160130251	MajorDMR-19-317131	3
chr5	160134817	160135195	MajorDMR-19-317132	2
chr5	160158640	160158705	MajorDMR-19-317133	2
chr5	160164708	160164782	MajorDMR-19-317134	2
chr5	160180223	160180329	MajorDMR-19-317135	3
chr5	160190796	160190882	MajorDMR-19-317136	2
chr5	160199979	160200110	MajorDMR-19-317137	2
chr5	160200885	160201146	MajorDMR-19-317138	3
chr5	160202088	160202289	MajorDMR-19-317139	4
chr5	160209300	160209380	MajorDMR-19-317140	2
chr5	160214370	160214467	MajorDMR-19-317141	2
chr5	160221375	160221662	MajorDMR-19-317142	3
chr5	160226185	160226432	MajorDMR-19-317143	4
chr5	160256461	160256484	MajorDMR-19-317144	2
chr5	160262927	160263061	MajorDMR-19-317145	2
chr5	160267670	160267958	MajorDMR-19-317146	2
chr5	160270444	160270488	MajorDMR-19-317147	2
chr5	160276022	160276676	MajorDMR-19-317148	3
chr5	160297119	160297600	MajorDMR-19-317149	2
chr5	160300563	160301523	MajorDMR-19-317150	14
chr5	160314100	160314470	MajorDMR-19-317151	2
chr5	160315005	160315581	MajorDMR-19-317152	4
chr5	160316591	160316804	MajorDMR-19-317153	2
chr5	160326376	160327418	MajorDMR-19-317154	8
chr5	160328074	160328170	MajorDMR-19-317155	2
chr5	160330852	160331158	MajorDMR-19-317156	2
chr5	160336867	160336915	MajorDMR-19-317157	3
chr5	160344483	160344646	MajorDMR-19-317158	2
chr5	160347250	160347612	MajorDMR-19-317159	2
chr5	160354713	160355148	MajorDMR-19-317160	2
chr5	160367265	160367676	MajorDMR-19-317161	3
chr5	160386941	160387364	MajorDMR-19-317162	3
chr5	160391500	160392392	MajorDMR-19-317163	3
chr5	160398078	160398337	MajorDMR-19-317164	3
chr5	160434483	160434889	MajorDMR-19-317165	3
chr5	160443975	160444453	MajorDMR-19-317166	2
chr5	160453252	160453673	MajorDMR-19-317167	4
chr5	160457343	160457434	MajorDMR-19-317168	2
chr5	160506022	160506085	MajorDMR-19-317169	4
chr5	160511708	160512308	MajorDMR-19-317170	4
chr5	160524085	160524091	MajorDMR-19-317171	2
chr5	160532497	160533353	MajorDMR-19-317172	7
chr5	160545554	160545894	MajorDMR-19-317173	2
chr5	160560960	160561862	MajorDMR-19-317174	7
chr5	160563928	160564049	MajorDMR-19-317175	2
chr5	160566019	160566574	MajorDMR-19-317176	3
chr5	160578553	160578912	MajorDMR-19-317177	3
chr5	160586171	160586985	MajorDMR-19-317178	6
chr5	160603140	160603451	MajorDMR-19-317179	2
chr5	160619813	160620394	MajorDMR-19-317180	5
chr5	160638700	160638983	MajorDMR-19-317181	2
chr5	160657475	160657756	MajorDMR-19-317182	2
chr5	160667953	160668134	MajorDMR-19-317183	2
chr5	160676224	160676603	MajorDMR-19-317184	2
chr5	160713096	160713474	MajorDMR-19-317185	3
chr5	160726225	160726372	MajorDMR-19-317186	3
chr5	160754601	160754683	MajorDMR-19-317187	3
chr5	160770275	160770440	MajorDMR-19-317188	2
chr5	160909398	160909472	MajorDMR-19-317189	2
chr5	160917841	160917997	MajorDMR-19-317190	3
chr5	160925812	160926087	MajorDMR-19-317191	2
chr5	160948614	160948710	MajorDMR-19-317192	2
chr5	160979868	160980251	MajorDMR-19-317193	3
chr5	160989453	160989892	MajorDMR-19-317194	3
chr5	160991754	160993716	MajorDMR-19-317195	8
chr5	161005913	161007133	MajorDMR-19-317196	6
chr5	161016657	161016989	MajorDMR-19-317197	4
chr5	161027764	161028252	MajorDMR-19-317198	2
chr5	161041551	161041659	MajorDMR-19-317199	2
chr5	161042645	161043705	MajorDMR-19-317200	4
chr5	161047286	161047634	MajorDMR-19-317201	2
chr5	161056360	161056581	MajorDMR-19-317202	2
chr5	161058378	161058578	MajorDMR-19-317203	2
chr5	161069777	161069918	MajorDMR-19-317204	2
chr5	161077078	161077382	MajorDMR-19-317205	2
chr5	161078746	161079145	MajorDMR-19-317206	3
chr5	161087145	161087293	MajorDMR-19-317207	2
chr5	161089660	161090147	MajorDMR-19-317208	3
chr5	161097084	161097430	MajorDMR-19-317209	3
chr5	161102866	161103872	MajorDMR-19-317210	5
chr5	161110136	161110418	MajorDMR-19-317211	3
chr5	161112682	161113465	MajorDMR-19-317212	8
chr5	161115002	161115215	MajorDMR-19-317213	2
chr5	161116066	161116673	MajorDMR-19-317214	3
chr5	161121472	161121877	MajorDMR-19-317215	2
chr5	161123109	161124196	MajorDMR-19-317216	4
chr5	161124878	161124937	MajorDMR-19-317217	2
chr5	161127255	161127476	MajorDMR-19-317218	3
chr5	161128680	161129180	MajorDMR-19-317219	3
chr5	161137894	161138291	MajorDMR-19-317220	2
chr5	161148593	161148972	MajorDMR-19-317221	2
chr5	161151553	161152432	MajorDMR-19-317222	3
chr5	161156256	161156555	MajorDMR-19-317223	2
chr5	161158709	161159093	MajorDMR-19-317224	2
chr5	161167259	161167292	MajorDMR-19-317225	2
chr5	161180446	161180557	MajorDMR-19-317226	2
chr5	161189497	161189583	MajorDMR-19-317227	2
chr5	161190244	161191312	MajorDMR-19-317228	4
chr5	161192111	161192435	MajorDMR-19-317229	2
chr5	161193145	161193217	MajorDMR-19-317230	2
chr5	161205126	161205258	MajorDMR-19-317231	3
chr5	161207548	161207667	MajorDMR-19-317232	3
chr5	161213273	161213645	MajorDMR-19-317233	2
chr5	161215535	161215619	MajorDMR-19-317234	2
chr5	161216211	161216651	MajorDMR-19-317235	3
chr5	161218444	161219063	MajorDMR-19-317236	5
chr5	161221050	161221258	MajorDMR-19-317237	2
chr5	161222545	161222796	MajorDMR-19-317238	3
chr5	161230918	161231422	MajorDMR-19-317239	3
chr5	161242756	161243306	MajorDMR-19-317240	3
chr5	161245049	161245328	MajorDMR-19-317241	2
chr5	161246245	161246585	MajorDMR-19-317242	2
chr5	161248496	161249655	MajorDMR-19-317243	5
chr5	161252594	161253695	MajorDMR-19-317244	8
chr5	161255921	161256841	MajorDMR-19-317245	3
chr5	161260588	161261118	MajorDMR-19-317246	3
chr5	161269646	161269830	MajorDMR-19-317247	2
chr5	161270624	161271076	MajorDMR-19-317248	2
chr5	161271652	161271806	MajorDMR-19-317249	3
chr5	161293786	161294125	MajorDMR-19-317250	2
chr5	161296854	161297248	MajorDMR-19-317251	3
chr5	161302724	161303038	MajorDMR-19-317252	2
chr5	161309714	161309856	MajorDMR-19-317253	2
chr5	161310674	161310778	MajorDMR-19-317254	2
chr5	161318079	161318411	MajorDMR-19-317255	2
chr5	161330912	161330977	MajorDMR-19-317256	2
chr5	161333082	161333535	MajorDMR-19-317257	2
chr5	161338198	161338354	MajorDMR-19-317258	3
chr5	161342880	161343210	MajorDMR-19-317259	3
chr5	161347815	161349380	MajorDMR-19-317260	5
chr5	161350474	161350828	MajorDMR-19-317261	2
chr5	161352091	161354507	MajorDMR-19-317262	9
chr5	161358392	161359241	MajorDMR-19-317263	5
chr5	161360166	161360590	MajorDMR-19-317264	2
chr5	161361872	161361922	MajorDMR-19-317265	2
chr5	161367186	161367617	MajorDMR-19-317266	2
chr5	161368755	161368865	MajorDMR-19-317267	2
chr5	161371673	161371753	MajorDMR-19-317268	2
chr5	161374038	161374145	MajorDMR-19-317269	2
chr5	161376993	161377551	MajorDMR-19-317270	3
chr5	161379349	161380501	MajorDMR-19-317271	5
chr5	161381485	161381534	MajorDMR-19-317272	2
chr5	161384966	161385621	MajorDMR-19-317273	4
chr5	161388545	161388682	MajorDMR-19-317274	3
chr5	161389930	161390423	MajorDMR-19-317275	2
chr5	161391950	161392134	MajorDMR-19-317276	2
chr5	161394827	161394989	MajorDMR-19-317277	3
chr5	161395968	161395990	MajorDMR-19-317278	2
chr5	161398442	161398803	MajorDMR-19-317279	2
chr5	161402603	161402683	MajorDMR-19-317280	2
chr5	161404435	161404750	MajorDMR-19-317281	2
chr5	161408432	161409111	MajorDMR-19-317282	3
chr5	161410240	161410659	MajorDMR-19-317283	3
chr5	161420688	161420907	MajorDMR-19-317284	3
chr5	161421847	161422200	MajorDMR-19-317285	3
chr5	161425164	161426130	MajorDMR-19-317286	5
chr5	161429693	161429788	MajorDMR-19-317287	2
chr5	161438240	161438508	MajorDMR-19-317288	3
chr5	161439878	161440027	MajorDMR-19-317289	2
chr5	161444666	161445054	MajorDMR-19-317290	2
chr5	161447035	161447440	MajorDMR-19-317291	2
chr5	161448015	161448647	MajorDMR-19-317292	3
chr5	161449344	161449863	MajorDMR-19-317293	3
chr5	161450424	161450814	MajorDMR-19-317294	2
chr5	161451737	161452230	MajorDMR-19-317295	2
chr5	161453297	161453444	MajorDMR-19-317296	3
chr5	161454172	161454788	MajorDMR-19-317297	5
chr5	161457474	161457504	MajorDMR-19-317298	2
chr5	161461144	161461185	MajorDMR-19-317299	2
chr5	161465365	161465750	MajorDMR-19-317300	3
chr5	161479430	161480183	MajorDMR-19-317301	3
chr5	161482225	161482508	MajorDMR-19-317302	2
chr5	161501959	161502097	MajorDMR-19-317303	2
chr5	161510445	161510636	MajorDMR-19-317304	2
chr5	161512955	161513054	MajorDMR-19-317305	2
chr5	161518386	161518780	MajorDMR-19-317306	3
chr5	161526316	161526612	MajorDMR-19-317307	3
chr5	161550929	161551192	MajorDMR-19-317308	2
chr5	161552367	161552609	MajorDMR-19-317309	2
chr5	161553589	161553793	MajorDMR-19-317310	3
chr5	161554813	161554920	MajorDMR-19-317311	2
chr5	161555946	161556534	MajorDMR-19-317312	4
chr5	161561607	161561803	MajorDMR-19-317313	2
chr5	161564672	161565107	MajorDMR-19-317314	4
chr5	161571942	161572173	MajorDMR-19-317315	2
chr5	161576767	161577100	MajorDMR-19-317316	2
chr5	161580090	161580568	MajorDMR-19-317317	2
chr5	161581800	161582238	MajorDMR-19-317318	2
chr5	161588410	161588602	MajorDMR-19-317319	2
chr5	161598542	161598876	MajorDMR-19-317320	2
chr5	161601475	161601586	MajorDMR-19-317321	2
chr5	161609990	161610411	MajorDMR-19-317322	2
chr5	161611046	161611092	MajorDMR-19-317323	2
chr5	161615140	161615439	MajorDMR-19-317324	3
chr5	161616775	161616787	MajorDMR-19-317325	2
chr5	161619510	161619742	MajorDMR-19-317326	3
chr5	161625725	161625931	MajorDMR-19-317327	2
chr5	161630953	161631634	MajorDMR-19-317328	4
chr5	161633673	161633834	MajorDMR-19-317329	2
chr5	161634495	161634547	MajorDMR-19-317330	2
chr5	161635250	161635738	MajorDMR-19-317331	2
chr5	161636263	161636448	MajorDMR-19-317332	3
chr5	161640977	161641401	MajorDMR-19-317333	2
chr5	161643826	161643961	MajorDMR-19-317334	2
chr5	161648464	161648524	MajorDMR-19-317335	2
chr5	161653611	161654970	MajorDMR-19-317336	6
chr5	161657028	161657421	MajorDMR-19-317337	2
chr5	161659247	161659481	MajorDMR-19-317338	2
chr5	161661656	161662009	MajorDMR-19-317339	2
chr5	161666565	161667036	MajorDMR-19-317340	2
chr5	161669070	161669395	MajorDMR-19-317341	2
chr5	161669957	161670378	MajorDMR-19-317342	3
chr5	161672310	161672698	MajorDMR-19-317343	2
chr5	161674136	161674271	MajorDMR-19-317344	2
chr5	161674986	161675354	MajorDMR-19-317345	4
chr5	161676037	161676067	MajorDMR-19-317346	2
chr5	161679187	161679406	MajorDMR-19-317347	3
chr5	161681287	161681616	MajorDMR-19-317348	3
chr5	161686376	161687046	MajorDMR-19-317349	3
chr5	161693126	161693270	MajorDMR-19-317350	3
chr5	161695884	161696496	MajorDMR-19-317351	12
chr5	161704660	161704686	MajorDMR-19-317352	2
chr5	161706965	161707138	MajorDMR-19-317353	2
chr5	161710072	161710232	MajorDMR-19-317354	2
chr5	161713404	161713615	MajorDMR-19-317355	2
chr5	161715301	161715447	MajorDMR-19-317356	2
chr5	161716117	161716592	MajorDMR-19-317357	4
chr5	161721867	161722219	MajorDMR-19-317358	2
chr5	161724425	161724468	MajorDMR-19-317359	2
chr5	161725202	161725462	MajorDMR-19-317360	2
chr5	161727323	161727821	MajorDMR-19-317361	3
chr5	161731010	161731391	MajorDMR-19-317362	3
chr5	161735849	161736529	MajorDMR-19-317363	3
chr5	161745422	161745844	MajorDMR-19-317364	3
chr5	161747148	161747289	MajorDMR-19-317365	2
chr5	161748752	161749041	MajorDMR-19-317366	2
chr5	161750044	161750747	MajorDMR-19-317367	4
chr5	161751463	161751504	MajorDMR-19-317368	2
chr5	161754802	161754840	MajorDMR-19-317369	2
chr5	161757095	161757336	MajorDMR-19-317370	2
chr5	161761917	161762816	MajorDMR-19-317371	4
chr5	161766022	161766164	MajorDMR-19-317372	2
chr5	161768368	161769040	MajorDMR-19-317373	3
chr5	161771079	161771356	MajorDMR-19-317374	2
chr5	161784416	161784507	MajorDMR-19-317375	2
chr5	161785505	161785533	MajorDMR-19-317376	2
chr5	161788632	161789096	MajorDMR-19-317377	2
chr5	161792483	161792880	MajorDMR-19-317378	2
chr5	161795268	161796120	MajorDMR-19-317379	3
chr5	161797340	161797515	MajorDMR-19-317380	2
chr5	161799232	161800348	MajorDMR-19-317381	6
chr5	161802863	161802908	MajorDMR-19-317382	2
chr5	161811233	161811334	MajorDMR-19-317383	2
chr5	161813097	161813720	MajorDMR-19-317384	4
chr5	161829075	161829547	MajorDMR-19-317385	2
chr5	161835887	161836249	MajorDMR-19-317386	2
chr5	161838787	161839201	MajorDMR-19-317387	3
chr5	161846396	161846513	MajorDMR-19-317388	2
chr5	161848395	161848783	MajorDMR-19-317389	2
chr5	161858121	161858665	MajorDMR-19-317390	3
chr5	161867584	161868045	MajorDMR-19-317391	2
chr5	161868899	161869273	MajorDMR-19-317392	2
chr5	161871568	161872043	MajorDMR-19-317393	3
chr5	161873198	161874315	MajorDMR-19-317394	6
chr5	161879485	161879839	MajorDMR-19-317395	2
chr5	161881830	161883443	MajorDMR-19-317396	7
chr5	161889473	161890010	MajorDMR-19-317397	4
chr5	161895417	161895464	MajorDMR-19-317398	2
chr5	161899723	161900256	MajorDMR-19-317399	3
chr5	161914595	161915101	MajorDMR-19-317400	3
chr5	161920701	161920844	MajorDMR-19-317401	2
chr5	161921810	161922348	MajorDMR-19-317402	3
chr5	161923050	161923849	MajorDMR-19-317403	5
chr5	161925969	161926446	MajorDMR-19-317404	3
chr5	161931008	161931380	MajorDMR-19-317405	2
chr5	161936019	161936039	MajorDMR-19-317406	2
chr5	161946058	161946434	MajorDMR-19-317407	2
chr5	161955241	161955849	MajorDMR-19-317408	3
chr5	161956429	161956796	MajorDMR-19-317409	3
chr5	161959434	161960171	MajorDMR-19-317410	3
chr5	161961383	161961627	MajorDMR-19-317411	2
chr5	161967901	161968103	MajorDMR-19-317412	2
chr5	161985910	161985984	MajorDMR-19-317413	3
chr5	161986577	161986601	MajorDMR-19-317414	2
chr5	161996484	161997187	MajorDMR-19-317415	4
chr5	162002773	162002838	MajorDMR-19-317416	2
chr5	162012453	162012692	MajorDMR-19-317417	2
chr5	162013954	162013995	MajorDMR-19-317418	2
chr5	162016942	162016989	MajorDMR-19-317419	2
chr5	162020410	162020673	MajorDMR-19-317420	2
chr5	162030468	162030859	MajorDMR-19-317421	3
chr5	162033544	162033706	MajorDMR-19-317422	2
chr5	162034782	162035091	MajorDMR-19-317423	2
chr5	162036558	162036810	MajorDMR-19-317424	2
chr5	162041514	162042139	MajorDMR-19-317425	3
chr5	162042809	162043451	MajorDMR-19-317426	3
chr5	162053384	162053902	MajorDMR-19-317427	3
chr5	162067703	162069345	MajorDMR-19-317428	8
chr5	162073262	162073635	MajorDMR-19-317429	2
chr5	162079381	162079455	MajorDMR-19-317430	2
chr5	162080987	162081092	MajorDMR-19-317431	2
chr5	162083941	162084259	MajorDMR-19-317432	2
chr5	162085193	162085681	MajorDMR-19-317433	4
chr5	162087590	162087918	MajorDMR-19-317434	2
chr5	162088935	162089434	MajorDMR-19-317435	3
chr5	162096103	162096201	MajorDMR-19-317436	2
chr5	162096725	162097371	MajorDMR-19-317437	4
chr5	162099525	162100091	MajorDMR-19-317438	3
chr5	162100883	162101751	MajorDMR-19-317439	4
chr5	162102293	162102550	MajorDMR-19-317440	2
chr5	162110484	162110754	MajorDMR-19-317441	2
chr5	162114250	162114553	MajorDMR-19-317442	3
chr5	162119487	162119986	MajorDMR-19-317443	2
chr5	162125039	162125096	MajorDMR-19-317444	2
chr5	162128412	162128630	MajorDMR-19-317445	4
chr5	162133763	162133926	MajorDMR-19-317446	2
chr5	162135087	162135266	MajorDMR-19-317447	2
chr5	162137155	162137328	MajorDMR-19-317448	2
chr5	162142044	162142775	MajorDMR-19-317449	3
chr5	162152566	162153005	MajorDMR-19-317450	2
chr5	162153596	162153863	MajorDMR-19-317451	5
chr5	162155183	162156989	MajorDMR-19-317452	8
chr5	162157636	162158246	MajorDMR-19-317453	3
chr5	162159173	162159336	MajorDMR-19-317454	2
chr5	162188942	162189311	MajorDMR-19-317455	2
chr5	162190543	162190960	MajorDMR-19-317456	2
chr5	162192791	162193191	MajorDMR-19-317457	2
chr5	162194177	162194378	MajorDMR-19-317458	4
chr5	162197029	162197350	MajorDMR-19-317459	3
chr5	162199180	162199290	MajorDMR-19-317460	2
chr5	162203872	162203965	MajorDMR-19-317461	2
chr5	162204670	162204757	MajorDMR-19-317462	2
chr5	162214665	162215142	MajorDMR-19-317463	2
chr5	162216532	162216900	MajorDMR-19-317464	2
chr5	162221991	162222421	MajorDMR-19-317465	2
chr5	162223573	162223733	MajorDMR-19-317466	3
chr5	162224980	162225061	MajorDMR-19-317467	2
chr5	162225708	162226463	MajorDMR-19-317468	3
chr5	162229806	162229859	MajorDMR-19-317469	2
chr5	162231186	162231678	MajorDMR-19-317470	3
chr5	162248714	162248774	MajorDMR-19-317471	2
chr5	162250669	162252026	MajorDMR-19-317472	6
chr5	162255196	162255696	MajorDMR-19-317473	4
chr5	162261678	162262547	MajorDMR-19-317474	3
chr5	162263295	162263547	MajorDMR-19-317475	2
chr5	162266433	162266626	MajorDMR-19-317476	2
chr5	162267636	162268281	MajorDMR-19-317477	3
chr5	162269974	162270416	MajorDMR-19-317478	3
chr5	162271479	162271750	MajorDMR-19-317479	2
chr5	162276366	162276732	MajorDMR-19-317480	2
chr5	162281325	162281683	MajorDMR-19-317481	2
chr5	162283246	162283693	MajorDMR-19-317482	2
chr5	162293014	162293804	MajorDMR-19-317483	4
chr5	162299632	162299892	MajorDMR-19-317484	3
chr5	162303386	162303863	MajorDMR-19-317485	2
chr5	162306988	162307236	MajorDMR-19-317486	2
chr5	162308661	162308756	MajorDMR-19-317487	2
chr5	162310478	162310774	MajorDMR-19-317488	4
chr5	162311576	162311637	MajorDMR-19-317489	2
chr5	162313598	162314551	MajorDMR-19-317490	10
chr5	162320582	162320723	MajorDMR-19-317491	2
chr5	162322272	162322356	MajorDMR-19-317492	3
chr5	162325069	162325267	MajorDMR-19-317493	2
chr5	162329165	162329393	MajorDMR-19-317494	2
chr5	162330895	162331262	MajorDMR-19-317495	2
chr5	162334579	162334883	MajorDMR-19-317496	2
chr5	162337159	162337570	MajorDMR-19-317497	2
chr5	162338255	162338562	MajorDMR-19-317498	3
chr5	162341841	162342312	MajorDMR-19-317499	2
chr5	162345279	162346149	MajorDMR-19-317500	4
chr5	162368051	162368492	MajorDMR-19-317501	2
chr5	162372359	162373059	MajorDMR-19-317502	3
chr5	162375948	162376183	MajorDMR-19-317503	3
chr5	162380812	162381317	MajorDMR-19-317504	3
chr5	162381914	162381957	MajorDMR-19-317505	2
chr5	162388110	162388366	MajorDMR-19-317506	2
chr5	162390919	162391236	MajorDMR-19-317507	2
chr5	162400455	162400959	MajorDMR-19-317508	2
chr5	162402889	162403134	MajorDMR-19-317509	2
chr5	162405881	162405925	MajorDMR-19-317510	2
chr5	162409440	162409913	MajorDMR-19-317511	2
chr5	162411080	162411364	MajorDMR-19-317512	2
chr5	162412043	162412600	MajorDMR-19-317513	4
chr5	162414881	162415580	MajorDMR-19-317514	3
chr5	162418024	162418375	MajorDMR-19-317515	2
chr5	162423313	162423627	MajorDMR-19-317516	2
chr5	162425017	162425514	MajorDMR-19-317517	2
chr5	162441157	162441329	MajorDMR-19-317518	2
chr5	162442522	162442690	MajorDMR-19-317519	2
chr5	162444505	162444609	MajorDMR-19-317520	2
chr5	162450084	162450200	MajorDMR-19-317521	2
chr5	162451949	162452057	MajorDMR-19-317522	3
chr5	162462819	162463035	MajorDMR-19-317523	2
chr5	162465122	162465356	MajorDMR-19-317524	2
chr5	162467122	162467154	MajorDMR-19-317525	2
chr5	162470831	162471061	MajorDMR-19-317526	2
chr5	162476668	162478045	MajorDMR-19-317527	6
chr5	162482157	162482442	MajorDMR-19-317528	2
chr5	162483973	162484295	MajorDMR-19-317529	3
chr5	162490002	162490048	MajorDMR-19-317530	2
chr5	162491447	162492187	MajorDMR-19-317531	3
chr5	162502449	162502486	MajorDMR-19-317532	2
chr5	162504427	162504648	MajorDMR-19-317533	2
chr5	162506817	162507103	MajorDMR-19-317534	2
chr5	162508257	162508759	MajorDMR-19-317535	3
chr5	162509444	162509736	MajorDMR-19-317536	3
chr5	162518897	162519173	MajorDMR-19-317537	2
chr5	162521548	162521732	MajorDMR-19-317538	2
chr5	162522274	162522622	MajorDMR-19-317539	2
chr5	162524765	162525338	MajorDMR-19-317540	3
chr5	162528842	162529261	MajorDMR-19-317541	3
chr5	162531676	162532018	MajorDMR-19-317542	5
chr5	162538978	162540304	MajorDMR-19-317543	6
chr5	162542308	162543040	MajorDMR-19-317544	3
chr5	162545154	162545568	MajorDMR-19-317545	2
chr5	162551944	162552254	MajorDMR-19-317546	3
chr5	162553994	162554724	MajorDMR-19-317547	3
chr5	162555280	162555310	MajorDMR-19-317548	2
chr5	162558030	162558170	MajorDMR-19-317549	2
chr5	162566653	162566717	MajorDMR-19-317550	2
chr5	162570971	162571509	MajorDMR-19-317551	3
chr5	162572651	162572799	MajorDMR-19-317552	2
chr5	162585213	162585789	MajorDMR-19-317553	3
chr5	162591681	162592531	MajorDMR-19-317554	3
chr5	162593348	162593480	MajorDMR-19-317555	2
chr5	162597283	162597877	MajorDMR-19-317556	3
chr5	162602051	162602136	MajorDMR-19-317557	2
chr5	162605124	162605644	MajorDMR-19-317558	3
chr5	162607143	162607196	MajorDMR-19-317559	2
chr5	162610883	162611349	MajorDMR-19-317560	2
chr5	162617577	162617887	MajorDMR-19-317561	2
chr5	162625275	162625290	MajorDMR-19-317562	2
chr5	162626999	162627630	MajorDMR-19-317563	5
chr5	162633455	162634189	MajorDMR-19-317564	4
chr5	162636527	162636750	MajorDMR-19-317565	2
chr5	162638859	162639719	MajorDMR-19-317566	5
chr5	162642819	162642865	MajorDMR-19-317567	2
chr5	162648774	162648854	MajorDMR-19-317568	2
chr5	162652205	162652285	MajorDMR-19-317569	2
chr5	162655754	162655936	MajorDMR-19-317570	2
chr5	162664162	162664624	MajorDMR-19-317571	3
chr5	162666210	162666284	MajorDMR-19-317572	2
chr5	162666845	162667480	MajorDMR-19-317573	3
chr5	162672833	162672928	MajorDMR-19-317574	2
chr5	162674235	162674695	MajorDMR-19-317575	4
chr5	162678717	162679539	MajorDMR-19-317576	5
chr5	162688804	162688927	MajorDMR-19-317577	3
chr5	162696592	162696611	MajorDMR-19-317578	2
chr5	162697941	162697984	MajorDMR-19-317579	2
chr5	162698499	162698904	MajorDMR-19-317580	2
chr5	162701977	162702097	MajorDMR-19-317581	2
chr5	162718287	162718334	MajorDMR-19-317582	2
chr5	162727038	162727201	MajorDMR-19-317583	2
chr5	162736867	162736950	MajorDMR-19-317584	2
chr5	162741858	162742365	MajorDMR-19-317585	3
chr5	162754910	162755732	MajorDMR-19-317586	3
chr5	162763243	162763412	MajorDMR-19-317587	2
chr5	162764975	162766153	MajorDMR-19-317588	5
chr5	162769240	162769668	MajorDMR-19-317589	2
chr5	162772185	162772347	MajorDMR-19-317590	2
chr5	162775499	162775738	MajorDMR-19-317591	2
chr5	162778988	162779224	MajorDMR-19-317592	2
chr5	162783879	162784041	MajorDMR-19-317593	2
chr5	162785815	162786129	MajorDMR-19-317594	2
chr5	162787819	162787870	MajorDMR-19-317595	3
chr5	162805102	162805125	MajorDMR-19-317596	3
chr5	162815268	162815290	MajorDMR-19-317597	2
chr5	162823968	162824235	MajorDMR-19-317598	4
chr5	162828193	162828530	MajorDMR-19-317599	2
chr5	162837651	162837858	MajorDMR-19-317600	2
chr5	162842730	162843197	MajorDMR-19-317601	14
chr5	162846379	162846542	MajorDMR-19-317602	2
chr5	162853224	162853646	MajorDMR-19-317603	5
chr5	162860298	162860584	MajorDMR-19-317604	4
chr5	162865985	162866018	MajorDMR-19-317605	2
chr5	162910220	162910454	MajorDMR-19-317606	2
chr5	162929675	162929831	MajorDMR-19-317607	3
chr5	162931142	162931270	MajorDMR-19-317608	6
chr5	162935286	162936609	MajorDMR-19-317609	15
chr5	162938907	162938993	MajorDMR-19-317610	3
chr5	162943572	162943692	MajorDMR-19-317611	2
chr5	162955823	162955885	MajorDMR-19-317612	2
chr5	162959759	162961191	MajorDMR-19-317613	9
chr5	162975776	162976456	MajorDMR-19-317614	4
chr5	162983890	162984322	MajorDMR-19-317615	3
chr5	162989280	162989322	MajorDMR-19-317616	2
chr5	162989859	162990039	MajorDMR-19-317617	4
chr5	162990849	162991077	MajorDMR-19-317618	3
chr5	162993908	162994694	MajorDMR-19-317619	7
chr5	163005628	163006149	MajorDMR-19-317620	6
chr5	163010106	163010272	MajorDMR-19-317621	2
chr5	163014314	163014957	MajorDMR-19-317622	3
chr5	163019627	163019868	MajorDMR-19-317623	2
chr5	163020936	163021205	MajorDMR-19-317624	4
chr5	163022927	163023763	MajorDMR-19-317625	4
chr5	163025220	163025631	MajorDMR-19-317626	4
chr5	163027689	163028017	MajorDMR-19-317627	2
chr5	163029312	163029637	MajorDMR-19-317628	2
chr5	163034008	163035213	MajorDMR-19-317629	4
chr5	163048436	163048510	MajorDMR-19-317630	2
chr5	163055722	163055801	MajorDMR-19-317631	2
chr5	163060001	163060035	MajorDMR-19-317632	2
chr5	163065992	163066516	MajorDMR-19-317633	3
chr5	163068788	163068832	MajorDMR-19-317634	3
chr5	163070126	163070149	MajorDMR-19-317635	2
chr5	163075860	163075983	MajorDMR-19-317636	2
chr5	163086823	163087186	MajorDMR-19-317637	2
chr5	163087961	163088383	MajorDMR-19-317638	2
chr5	163089973	163090498	MajorDMR-19-317639	3
chr5	163091971	163092507	MajorDMR-19-317640	3
chr5	163099059	163099260	MajorDMR-19-317641	2
chr5	163100759	163100930	MajorDMR-19-317642	2
chr5	163106043	163106273	MajorDMR-19-317643	3
chr5	163109433	163109665	MajorDMR-19-317644	2
chr5	163116585	163116979	MajorDMR-19-317645	2
chr5	163122248	163122695	MajorDMR-19-317646	2
chr5	163123829	163124240	MajorDMR-19-317647	2
chr5	163133195	163133292	MajorDMR-19-317648	2
chr5	163134056	163134333	MajorDMR-19-317649	3
chr5	163136974	163137415	MajorDMR-19-317650	3
chr5	163145468	163145529	MajorDMR-19-317651	2
chr5	163154062	163154906	MajorDMR-19-317652	7
chr5	163164651	163165332	MajorDMR-19-317653	12
chr5	163174129	163174651	MajorDMR-19-317654	3
chr5	163184453	163184683	MajorDMR-19-317655	2
chr5	163187065	163187596	MajorDMR-19-317656	4
chr5	163194037	163194187	MajorDMR-19-317657	2
chr5	163197344	163197827	MajorDMR-19-317658	3
chr5	163201767	163202111	MajorDMR-19-317659	2
chr5	163213304	163213598	MajorDMR-19-317660	2
chr5	163236708	163236744	MajorDMR-19-317661	2
chr5	163259517	163259797	MajorDMR-19-317662	2
chr5	163263049	163263101	MajorDMR-19-317663	2
chr5	163264679	163264932	MajorDMR-19-317664	2
chr5	163292713	163293506	MajorDMR-19-317665	3
chr5	163294531	163294958	MajorDMR-19-317666	4
chr5	163325712	163325788	MajorDMR-19-317667	2
chr5	163334728	163335568	MajorDMR-19-317668	6
chr5	163336281	163336316	MajorDMR-19-317669	2
chr5	163342049	163343971	MajorDMR-19-317670	16
chr5	163368778	163369039	MajorDMR-19-317671	2
chr5	163373843	163375316	MajorDMR-19-317672	16
chr5	163390952	163391231	MajorDMR-19-317673	6
chr5	163400932	163401036	MajorDMR-19-317674	2
chr5	163402326	163402671	MajorDMR-19-317675	2
chr5	163405948	163406521	MajorDMR-19-317676	4
chr5	163407278	163407444	MajorDMR-19-317677	2
chr5	163410757	163410949	MajorDMR-19-317678	2
chr5	163427330	163427495	MajorDMR-19-317679	2
chr5	163439368	163440343	MajorDMR-19-317680	11
chr5	163441306	163442018	MajorDMR-19-317681	6
chr5	163444043	163444471	MajorDMR-19-317682	2
chr5	163476860	163477137	MajorDMR-19-317683	3
chr5	163478097	163478545	MajorDMR-19-317684	2
chr5	163489651	163489707	MajorDMR-19-317685	2
chr5	163497405	163497539	MajorDMR-19-317686	3
chr5	163500316	163500734	MajorDMR-19-317687	3
chr5	163502364	163502625	MajorDMR-19-317688	2
chr5	163503298	163503741	MajorDMR-19-317689	3
chr5	163505191	163505503	MajorDMR-19-317690	3
chr5	163510717	163510861	MajorDMR-19-317691	2
chr5	163517548	163517675	MajorDMR-19-317692	2
chr5	163520140	163520403	MajorDMR-19-317693	3
chr5	163521026	163521580	MajorDMR-19-317694	3
chr5	163522783	163522988	MajorDMR-19-317695	2
chr5	163527439	163527600	MajorDMR-19-317696	2
chr5	163542613	163542664	MajorDMR-19-317697	2
chr5	163545283	163547068	MajorDMR-19-317698	7
chr5	163558298	163558375	MajorDMR-19-317699	2
chr5	163566269	163566428	MajorDMR-19-317700	2
chr5	163566991	163567629	MajorDMR-19-317701	3
chr5	163569798	163570023	MajorDMR-19-317702	2
chr5	163575303	163575854	MajorDMR-19-317703	4
chr5	163576704	163576794	MajorDMR-19-317704	2
chr5	163581637	163582521	MajorDMR-19-317705	4
chr5	163590054	163590741	MajorDMR-19-317706	3
chr5	163592931	163593413	MajorDMR-19-317707	2
chr5	163594039	163594104	MajorDMR-19-317708	2
chr5	163599920	163600040	MajorDMR-19-317709	2
chr5	163601406	163602138	MajorDMR-19-317710	5
chr5	163608257	163608363	MajorDMR-19-317711	2
chr5	163610831	163611168	MajorDMR-19-317712	2
chr5	163614609	163614797	MajorDMR-19-317713	2
chr5	163615382	163615818	MajorDMR-19-317714	3
chr5	163616319	163616394	MajorDMR-19-317715	2
chr5	163620739	163620773	MajorDMR-19-317716	2
chr5	163621972	163622363	MajorDMR-19-317717	2
chr5	163628150	163628504	MajorDMR-19-317718	2
chr5	163629948	163630749	MajorDMR-19-317719	3
chr5	163631554	163631729	MajorDMR-19-317720	2
chr5	163639141	163639597	MajorDMR-19-317721	2
chr5	163640625	163640734	MajorDMR-19-317722	2
chr5	163642133	163642295	MajorDMR-19-317723	2
chr5	163643650	163644132	MajorDMR-19-317724	2
chr5	163646090	163647037	MajorDMR-19-317725	5
chr5	163648985	163649342	MajorDMR-19-317726	2
chr5	163652985	163653163	MajorDMR-19-317727	2
chr5	163655671	163655913	MajorDMR-19-317728	3
chr5	163665808	163665904	MajorDMR-19-317729	2
chr5	163674517	163675775	MajorDMR-19-317730	6
chr5	163677072	163677640	MajorDMR-19-317731	3
chr5	163680544	163680575	MajorDMR-19-317732	2
chr5	163681663	163682234	MajorDMR-19-317733	9
chr5	163682767	163683044	MajorDMR-19-317734	2
chr5	163683719	163683876	MajorDMR-19-317735	2
chr5	163686479	163686605	MajorDMR-19-317736	2
chr5	163691172	163691207	MajorDMR-19-317737	2
chr5	163692066	163692476	MajorDMR-19-317738	2
chr5	163693417	163693467	MajorDMR-19-317739	2
chr5	163698257	163698506	MajorDMR-19-317740	2
chr5	163699870	163700173	MajorDMR-19-317741	3
chr5	163703014	163703527	MajorDMR-19-317742	3
chr5	163704547	163704962	MajorDMR-19-317743	3
chr5	163705768	163705928	MajorDMR-19-317744	2
chr5	163710183	163710594	MajorDMR-19-317745	3
chr5	163716150	163716523	MajorDMR-19-317746	3
chr5	163719103	163719246	MajorDMR-19-317747	3
chr5	163721035	163721092	MajorDMR-19-317748	2
chr5	163725819	163726270	MajorDMR-19-317749	2
chr5	163732354	163732608	MajorDMR-19-317750	3
chr5	163735590	163735620	MajorDMR-19-317751	2
chr5	163736766	163737828	MajorDMR-19-317752	5
chr5	163740819	163741634	MajorDMR-19-317753	4
chr5	163743173	163743558	MajorDMR-19-317754	2
chr5	163746228	163746352	MajorDMR-19-317755	2
chr5	163749023	163749386	MajorDMR-19-317756	2
chr5	163750082	163750354	MajorDMR-19-317757	2
chr5	163751451	163751479	MajorDMR-19-317758	2
chr5	163759948	163760246	MajorDMR-19-317759	2
chr5	163764782	163765212	MajorDMR-19-317760	3
chr5	163766950	163767111	MajorDMR-19-317761	2
chr5	163768294	163768731	MajorDMR-19-317762	3
chr5	163769388	163769738	MajorDMR-19-317763	2
chr5	163771205	163773037	MajorDMR-19-317764	7
chr5	163774089	163775104	MajorDMR-19-317765	8
chr5	163777880	163778175	MajorDMR-19-317766	3
chr5	163778891	163779384	MajorDMR-19-317767	2
chr5	163781333	163781541	MajorDMR-19-317768	4
chr5	163783766	163784108	MajorDMR-19-317769	2
chr5	163785034	163785197	MajorDMR-19-317770	2
chr5	163786072	163786696	MajorDMR-19-317771	3
chr5	163787720	163788405	MajorDMR-19-317772	5
chr5	163789142	163789271	MajorDMR-19-317773	2
chr5	163790554	163791424	MajorDMR-19-317774	4
chr5	163793267	163793532	MajorDMR-19-317775	2
chr5	163798405	163798548	MajorDMR-19-317776	3
chr5	163805959	163806450	MajorDMR-19-317777	2
chr5	163814041	163814131	MajorDMR-19-317778	2
chr5	163814656	163815363	MajorDMR-19-317779	3
chr5	163820349	163820523	MajorDMR-19-317780	3
chr5	163821440	163822760	MajorDMR-19-317781	9
chr5	163826811	163827515	MajorDMR-19-317782	4
chr5	163832780	163832939	MajorDMR-19-317783	2
chr5	163836470	163836736	MajorDMR-19-317784	2
chr5	163842803	163843279	MajorDMR-19-317785	2
chr5	163845330	163845575	MajorDMR-19-317786	2
chr5	163847955	163848246	MajorDMR-19-317787	3
chr5	163849672	163849875	MajorDMR-19-317788	3
chr5	163856339	163857048	MajorDMR-19-317789	3
chr5	163867665	163867681	MajorDMR-19-317790	2
chr5	163874144	163874377	MajorDMR-19-317791	2
chr5	163875822	163876291	MajorDMR-19-317792	2
chr5	163877728	163878145	MajorDMR-19-317793	3
chr5	163878845	163878919	MajorDMR-19-317794	2
chr5	163883953	163884255	MajorDMR-19-317795	2
chr5	163889475	163890382	MajorDMR-19-317796	4
chr5	163893880	163894307	MajorDMR-19-317797	3
chr5	163896609	163897971	MajorDMR-19-317798	4
chr5	163904026	163904597	MajorDMR-19-317799	4
chr5	163907269	163907373	MajorDMR-19-317800	2
chr5	163909024	163909501	MajorDMR-19-317801	2
chr5	163910303	163910566	MajorDMR-19-317802	2
chr5	163912790	163912944	MajorDMR-19-317803	2
chr5	163914535	163914911	MajorDMR-19-317804	2
chr5	163921762	163922165	MajorDMR-19-317805	2
chr5	163924382	163925152	MajorDMR-19-317806	3
chr5	163926790	163927240	MajorDMR-19-317807	2
chr5	163932882	163933160	MajorDMR-19-317808	3
chr5	163942906	163943382	MajorDMR-19-317809	3
chr5	163944956	163945294	MajorDMR-19-317810	2
chr5	163945807	163946092	MajorDMR-19-317811	2
chr5	163951143	163951587	MajorDMR-19-317812	3
chr5	163957753	163958089	MajorDMR-19-317813	2
chr5	163964086	163964428	MajorDMR-19-317814	2
chr5	163967025	163967260	MajorDMR-19-317815	2
chr5	163968821	163968890	MajorDMR-19-317816	2
chr5	163969621	163969893	MajorDMR-19-317817	3
chr5	163976017	163976335	MajorDMR-19-317818	2
chr5	163978161	163978932	MajorDMR-19-317819	3
chr5	163980936	163981036	MajorDMR-19-317820	2
chr5	163983942	163984477	MajorDMR-19-317821	3
chr5	163986873	163987600	MajorDMR-19-317822	4
chr5	163989706	163989894	MajorDMR-19-317823	2
chr5	163992807	163992955	MajorDMR-19-317824	5
chr5	163995456	163995643	MajorDMR-19-317825	2
chr5	164004700	164004976	MajorDMR-19-317826	4
chr5	164005496	164006358	MajorDMR-19-317827	4
chr5	164009098	164009348	MajorDMR-19-317828	2
chr5	164015761	164016215	MajorDMR-19-317829	2
chr5	164021572	164021789	MajorDMR-19-317830	2
chr5	164024512	164024682	MajorDMR-19-317831	2
chr5	164026184	164026382	MajorDMR-19-317832	2
chr5	164027144	164027560	MajorDMR-19-317833	2
chr5	164033337	164033409	MajorDMR-19-317834	2
chr5	164037377	164037606	MajorDMR-19-317835	2
chr5	164042646	164043196	MajorDMR-19-317836	3
chr5	164044493	164044519	MajorDMR-19-317837	2
chr5	164046270	164047207	MajorDMR-19-317838	6
chr5	164048524	164048699	MajorDMR-19-317839	2
chr5	164052330	164052876	MajorDMR-19-317840	3
chr5	164054044	164054158	MajorDMR-19-317841	2
chr5	164059407	164059452	MajorDMR-19-317842	2
chr5	164061093	164061570	MajorDMR-19-317843	2
chr5	164075493	164076251	MajorDMR-19-317844	3
chr5	164078981	164079482	MajorDMR-19-317845	3
chr5	164082603	164083328	MajorDMR-19-317846	3
chr5	164085303	164086082	MajorDMR-19-317847	3
chr5	164098720	164098832	MajorDMR-19-317848	3
chr5	164099491	164099742	MajorDMR-19-317849	2
chr5	164102486	164103042	MajorDMR-19-317850	3
chr5	164107807	164108104	MajorDMR-19-317851	5
chr5	164115105	164115529	MajorDMR-19-317852	3
chr5	164118448	164118652	MajorDMR-19-317853	2
chr5	164122980	164124005	MajorDMR-19-317854	4
chr5	164130572	164131281	MajorDMR-19-317855	3
chr5	164134421	164134769	MajorDMR-19-317856	3
chr5	164135950	164136112	MajorDMR-19-317857	6
chr5	164139002	164139947	MajorDMR-19-317858	6
chr5	164144054	164144212	MajorDMR-19-317859	2
chr5	164147694	164147895	MajorDMR-19-317860	3
chr5	164154090	164154435	MajorDMR-19-317861	2
chr5	164155245	164155518	MajorDMR-19-317862	2
chr5	164157074	164157450	MajorDMR-19-317863	3
chr5	164158585	164159210	MajorDMR-19-317864	3
chr5	164164108	164164569	MajorDMR-19-317865	5
chr5	164165741	164166187	MajorDMR-19-317866	2
chr5	164169088	164169327	MajorDMR-19-317867	4
chr5	164171662	164171870	MajorDMR-19-317868	2
chr5	164180327	164181068	MajorDMR-19-317869	3
chr5	164181617	164181662	MajorDMR-19-317870	2
chr5	164184871	164185076	MajorDMR-19-317871	2
chr5	164194706	164195066	MajorDMR-19-317872	2
chr5	164198470	164198561	MajorDMR-19-317873	2
chr5	164208877	164209042	MajorDMR-19-317874	2
chr5	164216306	164216437	MajorDMR-19-317875	3
chr5	164218084	164218310	MajorDMR-19-317876	2
chr5	164220304	164220544	MajorDMR-19-317877	3
chr5	164224176	164224613	MajorDMR-19-317878	2
chr5	164237713	164237889	MajorDMR-19-317879	3
chr5	164244794	164244813	MajorDMR-19-317880	2
chr5	164246352	164246663	MajorDMR-19-317881	2
chr5	164249645	164249675	MajorDMR-19-317882	2
chr5	164251104	164252724	MajorDMR-19-317883	10
chr5	164256396	164256846	MajorDMR-19-317884	2
chr5	164260254	164260827	MajorDMR-19-317885	4
chr5	164265483	164265746	MajorDMR-19-317886	3
chr5	164273446	164273926	MajorDMR-19-317887	2
chr5	164280757	164281120	MajorDMR-19-317888	2
chr5	164290985	164291389	MajorDMR-19-317889	2
chr5	164292983	164293214	MajorDMR-19-317890	2
chr5	164296577	164296642	MajorDMR-19-317891	2
chr5	164299251	164299901	MajorDMR-19-317892	3
chr5	164304164	164304355	MajorDMR-19-317893	2
chr5	164305534	164305566	MajorDMR-19-317894	2
chr5	164308116	164308451	MajorDMR-19-317895	2
chr5	164318784	164319443	MajorDMR-19-317896	3
chr5	164322797	164323007	MajorDMR-19-317897	2
chr5	164331413	164331632	MajorDMR-19-317898	2
chr5	164332209	164332253	MajorDMR-19-317899	2
chr5	164338840	164339220	MajorDMR-19-317900	2
chr5	164340714	164340748	MajorDMR-19-317901	2
chr5	164350462	164350928	MajorDMR-19-317902	2
chr5	164356756	164357191	MajorDMR-19-317903	2
chr5	164360775	164360956	MajorDMR-19-317904	2
chr5	164370203	164370419	MajorDMR-19-317905	2
chr5	164378501	164378867	MajorDMR-19-317906	3
chr5	164383937	164384179	MajorDMR-19-317907	2
chr5	164392617	164392704	MajorDMR-19-317908	2
chr5	164393261	164394015	MajorDMR-19-317909	4
chr5	164395756	164395869	MajorDMR-19-317910	2
chr5	164397095	164397185	MajorDMR-19-317911	2
chr5	164402540	164403126	MajorDMR-19-317912	3
chr5	164409655	164410024	MajorDMR-19-317913	3
chr5	164427239	164427428	MajorDMR-19-317914	2
chr5	164428016	164428303	MajorDMR-19-317915	3
chr5	164441478	164441729	MajorDMR-19-317916	5
chr5	164442416	164442811	MajorDMR-19-317917	6
chr5	164478503	164478564	MajorDMR-19-317918	2
chr5	164498518	164498696	MajorDMR-19-317919	2
chr5	164506215	164506706	MajorDMR-19-317920	2
chr5	164517788	164517964	MajorDMR-19-317921	2
chr5	164518599	164519272	MajorDMR-19-317922	3
chr5	164535998	164536096	MajorDMR-19-317923	2
chr5	164541838	164542132	MajorDMR-19-317924	2
chr5	164566441	164567036	MajorDMR-19-317925	4
chr5	164570807	164570944	MajorDMR-19-317926	3
chr5	164573239	164573260	MajorDMR-19-317927	2
chr5	164581981	164582245	MajorDMR-19-317928	2
chr5	164587007	164587066	MajorDMR-19-317929	2
chr5	164613067	164613381	MajorDMR-19-317930	7
chr5	164615303	164615507	MajorDMR-19-317931	4
chr5	164616117	164616541	MajorDMR-19-317932	6
chr5	164633800	164633824	MajorDMR-19-317933	2
chr5	164645163	164645195	MajorDMR-19-317934	2
chr5	164645704	164646055	MajorDMR-19-317935	3
chr5	164656326	164656685	MajorDMR-19-317936	4
chr5	164659941	164660012	MajorDMR-19-317937	2
chr5	164671555	164671664	MajorDMR-19-317938	2
chr5	164683301	164683366	MajorDMR-19-317939	2
chr5	164687933	164687995	MajorDMR-19-317940	2
chr5	164688936	164689351	MajorDMR-19-317941	5
chr5	164692080	164692165	MajorDMR-19-317942	2
chr5	164693502	164693641	MajorDMR-19-317943	2
chr5	164709454	164710089	MajorDMR-19-317944	3
chr5	164712322	164712849	MajorDMR-19-317945	4
chr5	164717570	164718063	MajorDMR-19-317946	3
chr5	164718689	164718722	MajorDMR-19-317947	2
chr5	164721848	164722235	MajorDMR-19-317948	2
chr5	164732466	164732521	MajorDMR-19-317949	2
chr5	164755322	164755582	MajorDMR-19-317950	2
chr5	164757974	164758125	MajorDMR-19-317951	2
chr5	164764551	164765039	MajorDMR-19-317952	3
chr5	164766679	164767990	MajorDMR-19-317953	5
chr5	164768977	164769127	MajorDMR-19-317954	2
chr5	164779538	164780266	MajorDMR-19-317955	3
chr5	164785677	164786090	MajorDMR-19-317956	4
chr5	164786678	164786799	MajorDMR-19-317957	2
chr5	164787386	164787618	MajorDMR-19-317958	3
chr5	164788224	164788438	MajorDMR-19-317959	3
chr5	164799101	164799552	MajorDMR-19-317960	3
chr5	164820609	164821030	MajorDMR-19-317961	3
chr5	164828284	164829157	MajorDMR-19-317962	3
chr5	164836772	164837226	MajorDMR-19-317963	2
chr5	164840727	164840770	MajorDMR-19-317964	3
chr5	164841635	164841805	MajorDMR-19-317965	2
chr5	164845911	164846118	MajorDMR-19-317966	2
chr5	164848004	164848132	MajorDMR-19-317967	2
chr5	164852683	164852945	MajorDMR-19-317968	4
chr5	164868290	164868364	MajorDMR-19-317969	2
chr5	164878048	164878405	MajorDMR-19-317970	2
chr5	164884939	164885297	MajorDMR-19-317971	5
chr5	164891637	164892453	MajorDMR-19-317972	4
chr5	164896541	164896588	MajorDMR-19-317973	3
chr5	164904093	164904240	MajorDMR-19-317974	2
chr5	164907134	164907622	MajorDMR-19-317975	2
chr5	164910803	164910980	MajorDMR-19-317976	2
chr5	164912975	164913314	MajorDMR-19-317977	2
chr5	164915901	164915935	MajorDMR-19-317978	2
chr5	164918992	164919077	MajorDMR-19-317979	2
chr5	164921401	164921482	MajorDMR-19-317980	2
chr5	164922600	164923283	MajorDMR-19-317981	6
chr5	164924756	164925413	MajorDMR-19-317982	6
chr5	164930537	164931841	MajorDMR-19-317983	6
chr5	164937367	164937903	MajorDMR-19-317984	3
chr5	164954922	164955022	MajorDMR-19-317985	2
chr5	164958402	164958645	MajorDMR-19-317986	2
chr5	164973050	164973202	MajorDMR-19-317987	2
chr5	164979835	164980382	MajorDMR-19-317988	3
chr5	164984119	164984199	MajorDMR-19-317989	2
chr5	164986586	164987105	MajorDMR-19-317990	5
chr5	164996715	164996848	MajorDMR-19-317991	3
chr5	164998579	164998679	MajorDMR-19-317992	2
chr5	164999559	164999613	MajorDMR-19-317993	3
chr5	165000621	165000802	MajorDMR-19-317994	2
chr5	165012602	165012868	MajorDMR-19-317995	2
chr5	165019542	165019604	MajorDMR-19-317996	2
chr5	165026809	165026877	MajorDMR-19-317997	2
chr5	165029115	165029756	MajorDMR-19-317998	5
chr5	165036547	165036574	MajorDMR-19-317999	2
chr5	165038670	165039089	MajorDMR-19-318000	4
chr5	165042071	165042435	MajorDMR-19-318001	3
chr5	165044881	165045264	MajorDMR-19-318002	2
chr5	165049326	165049687	MajorDMR-19-318003	2
chr5	165051281	165051341	MajorDMR-19-318004	3
chr5	165053619	165053875	MajorDMR-19-318005	3
chr5	165056934	165057062	MajorDMR-19-318006	2
chr5	165057613	165057734	MajorDMR-19-318007	2
chr5	165058957	165059431	MajorDMR-19-318008	2
chr5	165061046	165061624	MajorDMR-19-318009	5
chr5	165064387	165064478	MajorDMR-19-318010	2
chr5	165069109	165070138	MajorDMR-19-318011	4
chr5	165071437	165071876	MajorDMR-19-318012	2
chr5	165073814	165073940	MajorDMR-19-318013	2
chr5	165081103	165081238	MajorDMR-19-318014	2
chr5	165082448	165083350	MajorDMR-19-318015	4
chr5	165084057	165084309	MajorDMR-19-318016	4
chr5	165084872	165085542	MajorDMR-19-318017	3
chr5	165086261	165086636	MajorDMR-19-318018	2
chr5	165087331	165087663	MajorDMR-19-318019	2
chr5	165092057	165092109	MajorDMR-19-318020	2
chr5	165097021	165097074	MajorDMR-19-318021	2
chr5	165099123	165099998	MajorDMR-19-318022	4
chr5	165104343	165104743	MajorDMR-19-318023	3
chr5	165105520	165105728	MajorDMR-19-318024	2
chr5	165108067	165108304	MajorDMR-19-318025	2
chr5	165122030	165122500	MajorDMR-19-318026	2
chr5	165127218	165127594	MajorDMR-19-318027	3
chr5	165128344	165129480	MajorDMR-19-318028	8
chr5	165131472	165132120	MajorDMR-19-318029	3
chr5	165134674	165135379	MajorDMR-19-318030	4
chr5	165136192	165136340	MajorDMR-19-318031	2
chr5	165148666	165148793	MajorDMR-19-318032	2
chr5	165150072	165150371	MajorDMR-19-318033	2
chr5	165152015	165152076	MajorDMR-19-318034	2
chr5	165153397	165154626	MajorDMR-19-318035	6
chr5	165161387	165162141	MajorDMR-19-318036	3
chr5	165163998	165164404	MajorDMR-19-318037	2
chr5	165165775	165166209	MajorDMR-19-318038	3
chr5	165166729	165167085	MajorDMR-19-318039	2
chr5	165167881	165168032	MajorDMR-19-318040	2
chr5	165168641	165169082	MajorDMR-19-318041	3
chr5	165169755	165169800	MajorDMR-19-318042	2
chr5	165170796	165171192	MajorDMR-19-318043	2
chr5	165172235	165172751	MajorDMR-19-318044	4
chr5	165173786	165173990	MajorDMR-19-318045	2
chr5	165180285	165180684	MajorDMR-19-318046	2
chr5	165181230	165181246	MajorDMR-19-318047	2
chr5	165184865	165185431	MajorDMR-19-318048	4
chr5	165186855	165187244	MajorDMR-19-318049	2
chr5	165188054	165188205	MajorDMR-19-318050	2
chr5	165192828	165192861	MajorDMR-19-318051	2
chr5	165196589	165196633	MajorDMR-19-318052	2
chr5	165198354	165198755	MajorDMR-19-318053	2
chr5	165206510	165207195	MajorDMR-19-318054	3
chr5	165208874	165210051	MajorDMR-19-318055	9
chr5	165212236	165212412	MajorDMR-19-318056	2
chr5	165222434	165222564	MajorDMR-19-318057	2
chr5	165225210	165226014	MajorDMR-19-318058	4
chr5	165228361	165229539	MajorDMR-19-318059	5
chr5	165232481	165233136	MajorDMR-19-318060	5
chr5	165235417	165236140	MajorDMR-19-318061	3
chr5	165236964	165237159	MajorDMR-19-318062	2
chr5	165238706	165239289	MajorDMR-19-318063	3
chr5	165248102	165248229	MajorDMR-19-318064	2
chr5	165252461	165252867	MajorDMR-19-318065	2
chr5	165256318	165256702	MajorDMR-19-318066	2
chr5	165261422	165262744	MajorDMR-19-318067	6
chr5	165264580	165264631	MajorDMR-19-318068	2
chr5	165275000	165275097	MajorDMR-19-318069	2
chr5	165277051	165279750	MajorDMR-19-318070	10
chr5	165281651	165281662	MajorDMR-19-318071	2
chr5	165284000	165285562	MajorDMR-19-318072	8
chr5	165286251	165286717	MajorDMR-19-318073	2
chr5	165288504	165289096	MajorDMR-19-318074	3
chr5	165291061	165292330	MajorDMR-19-318075	6
chr5	165296248	165296667	MajorDMR-19-318076	2
chr5	165297389	165297664	MajorDMR-19-318077	2
chr5	165298427	165299055	MajorDMR-19-318078	3
chr5	165299567	165300104	MajorDMR-19-318079	3
chr5	165304766	165305174	MajorDMR-19-318080	2
chr5	165306216	165306446	MajorDMR-19-318081	2
chr5	165308857	165309192	MajorDMR-19-318082	3
chr5	165309759	165310068	MajorDMR-19-318083	2
chr5	165310664	165310907	MajorDMR-19-318084	2
chr5	165312666	165313116	MajorDMR-19-318085	2
chr5	165315723	165316000	MajorDMR-19-318086	2
chr5	165318453	165319067	MajorDMR-19-318087	3
chr5	165319648	165320020	MajorDMR-19-318088	2
chr5	165322169	165322357	MajorDMR-19-318089	2
chr5	165328863	165329539	MajorDMR-19-318090	4
chr5	165339264	165339511	MajorDMR-19-318091	2
chr5	165340209	165340694	MajorDMR-19-318092	3
chr5	165349898	165350106	MajorDMR-19-318093	2
chr5	165351377	165352164	MajorDMR-19-318094	4
chr5	165353781	165354209	MajorDMR-19-318095	2
chr5	165354987	165355433	MajorDMR-19-318096	2
chr5	165355997	165356346	MajorDMR-19-318097	2
chr5	165357691	165357985	MajorDMR-19-318098	4
chr5	165364402	165364660	MajorDMR-19-318099	2
chr5	165365500	165365953	MajorDMR-19-318100	3
chr5	165367582	165368335	MajorDMR-19-318101	4
chr5	165369434	165370191	MajorDMR-19-318102	4
chr5	165373274	165373766	MajorDMR-19-318103	2
chr5	165374387	165375004	MajorDMR-19-318104	3
chr5	165377291	165377595	MajorDMR-19-318105	2
chr5	165379074	165379852	MajorDMR-19-318106	4
chr5	165382874	165382983	MajorDMR-19-318107	2
chr5	165384738	165384834	MajorDMR-19-318108	3
chr5	165385872	165386614	MajorDMR-19-318109	3
chr5	165396021	165396606	MajorDMR-19-318110	3
chr5	165397377	165397771	MajorDMR-19-318111	2
chr5	165400800	165401293	MajorDMR-19-318112	2
chr5	165404742	165404885	MajorDMR-19-318113	2
chr5	165406799	165406961	MajorDMR-19-318114	2
chr5	165413912	165415026	MajorDMR-19-318115	4
chr5	165415804	165415999	MajorDMR-19-318116	2
chr5	165417258	165417287	MajorDMR-19-318117	2
chr5	165419681	165420201	MajorDMR-19-318118	3
chr5	165422417	165423012	MajorDMR-19-318119	4
chr5	165426564	165426969	MajorDMR-19-318120	3
chr5	165431392	165431462	MajorDMR-19-318121	2
chr5	165432139	165433138	MajorDMR-19-318122	4
chr5	165433968	165434637	MajorDMR-19-318123	3
chr5	165437619	165438051	MajorDMR-19-318124	4
chr5	165441409	165441906	MajorDMR-19-318125	4
chr5	165446795	165447178	MajorDMR-19-318126	2
chr5	165451857	165451960	MajorDMR-19-318127	2
chr5	165455719	165456829	MajorDMR-19-318128	4
chr5	165464529	165464854	MajorDMR-19-318129	2
chr5	165467485	165467596	MajorDMR-19-318130	2
chr5	165472843	165473279	MajorDMR-19-318131	2
chr5	165473826	165474102	MajorDMR-19-318132	3
chr5	165475100	165475392	MajorDMR-19-318133	2
chr5	165476843	165476920	MajorDMR-19-318134	2
chr5	165480377	165480807	MajorDMR-19-318135	3
chr5	165484151	165485040	MajorDMR-19-318136	5
chr5	165487914	165488287	MajorDMR-19-318137	2
chr5	165490157	165490704	MajorDMR-19-318138	4
chr5	165494000	165494294	MajorDMR-19-318139	2
chr5	165497708	165498000	MajorDMR-19-318140	3
chr5	165498736	165499455	MajorDMR-19-318141	7
chr5	165500671	165502769	MajorDMR-19-318142	12
chr5	165504149	165504311	MajorDMR-19-318143	2
chr5	165508985	165509463	MajorDMR-19-318144	3
chr5	165510417	165511237	MajorDMR-19-318145	11
chr5	165511769	165511906	MajorDMR-19-318146	2
chr5	165512795	165513641	MajorDMR-19-318147	4
chr5	165514236	165514499	MajorDMR-19-318148	3
chr5	165515501	165515796	MajorDMR-19-318149	3
chr5	165517468	165517861	MajorDMR-19-318150	2
chr5	165518437	165518640	MajorDMR-19-318151	2
chr5	165520697	165521175	MajorDMR-19-318152	2
chr5	165523752	165523925	MajorDMR-19-318153	2
chr5	165525499	165525644	MajorDMR-19-318154	2
chr5	165538297	165538348	MajorDMR-19-318155	2
chr5	165540140	165540333	MajorDMR-19-318156	2
chr5	165541404	165541862	MajorDMR-19-318157	2
chr5	165546151	165546963	MajorDMR-19-318158	3
chr5	165551216	165551540	MajorDMR-19-318159	2
chr5	165552653	165553291	MajorDMR-19-318160	3
chr5	165560530	165560725	MajorDMR-19-318161	2
chr5	165565761	165565909	MajorDMR-19-318162	2
chr5	165576282	165576336	MajorDMR-19-318163	2
chr5	165577022	165577110	MajorDMR-19-318164	2
chr5	165579936	165580379	MajorDMR-19-318165	2
chr5	165581087	165581493	MajorDMR-19-318166	2
chr5	165582601	165583702	MajorDMR-19-318167	4
chr5	165587726	165588026	MajorDMR-19-318168	3
chr5	165588844	165589324	MajorDMR-19-318169	3
chr5	165590139	165590505	MajorDMR-19-318170	6
chr5	165593169	165593612	MajorDMR-19-318171	4
chr5	165595383	165595643	MajorDMR-19-318172	3
chr5	165597610	165597768	MajorDMR-19-318173	2
chr5	165599692	165599924	MajorDMR-19-318174	2
chr5	165601630	165601717	MajorDMR-19-318175	2
chr5	165605643	165606462	MajorDMR-19-318176	5
chr5	165607066	165607134	MajorDMR-19-318177	2
chr5	165607873	165608101	MajorDMR-19-318178	4
chr5	165609816	165610244	MajorDMR-19-318179	2
chr5	165611702	165611752	MajorDMR-19-318180	2
chr5	165612894	165613046	MajorDMR-19-318181	2
chr5	165616954	165617123	MajorDMR-19-318182	2
chr5	165618438	165619223	MajorDMR-19-318183	4
chr5	165619976	165620756	MajorDMR-19-318184	3
chr5	165624605	165624894	MajorDMR-19-318185	2
chr5	165630442	165630546	MajorDMR-19-318186	2
chr5	165632627	165632982	MajorDMR-19-318187	3
chr5	165635762	165635966	MajorDMR-19-318188	2
chr5	165637703	165637809	MajorDMR-19-318189	2
chr5	165639717	165640061	MajorDMR-19-318190	2
chr5	165641795	165641930	MajorDMR-19-318191	2
chr5	165644294	165644376	MajorDMR-19-318192	2
chr5	165647706	165648519	MajorDMR-19-318193	3
chr5	165649054	165649146	MajorDMR-19-318194	2
chr5	165649723	165651408	MajorDMR-19-318195	8
chr5	165653033	165654478	MajorDMR-19-318196	6
chr5	165655040	165655085	MajorDMR-19-318197	2
chr5	165659084	165659288	MajorDMR-19-318198	2
chr5	165662679	165663055	MajorDMR-19-318199	2
chr5	165664626	165665046	MajorDMR-19-318200	2
chr5	165667283	165667527	MajorDMR-19-318201	2
chr5	165668509	165668645	MajorDMR-19-318202	2
chr5	165671937	165672406	MajorDMR-19-318203	2
chr5	165672955	165673119	MajorDMR-19-318204	2
chr5	165677759	165678163	MajorDMR-19-318205	4
chr5	165686545	165686878	MajorDMR-19-318206	2
chr5	165687478	165688527	MajorDMR-19-318207	5
chr5	165689187	165690712	MajorDMR-19-318208	7
chr5	165692451	165692532	MajorDMR-19-318209	2
chr5	165694734	165695178	MajorDMR-19-318210	3
chr5	165699121	165700113	MajorDMR-19-318211	4
chr5	165707112	165707671	MajorDMR-19-318212	7
chr5	165710421	165710860	MajorDMR-19-318213	2
chr5	165711667	165712840	MajorDMR-19-318214	7
chr5	165715255	165715642	MajorDMR-19-318215	4
chr5	165717734	165718535	MajorDMR-19-318216	3
chr5	165720852	165721414	MajorDMR-19-318217	7
chr5	165727562	165727583	MajorDMR-19-318218	2
chr5	165729366	165729521	MajorDMR-19-318219	3
chr5	165732845	165732877	MajorDMR-19-318220	2
chr5	165733704	165734516	MajorDMR-19-318221	5
chr5	165738879	165739270	MajorDMR-19-318222	2
chr5	165740956	165741089	MajorDMR-19-318223	2
chr5	165742456	165743558	MajorDMR-19-318224	5
chr5	165744097	165745955	MajorDMR-19-318225	7
chr5	165746552	165746620	MajorDMR-19-318226	2
chr5	165747332	165749190	MajorDMR-19-318227	16
chr5	165749942	165750265	MajorDMR-19-318228	2
chr5	165750780	165752156	MajorDMR-19-318229	19
chr5	165754688	165754920	MajorDMR-19-318230	2
chr5	165755976	165756235	MajorDMR-19-318231	2
chr5	165758015	165758095	MajorDMR-19-318232	2
chr5	165761934	165762762	MajorDMR-19-318233	4
chr5	165764071	165765061	MajorDMR-19-318234	5
chr5	165766578	165766815	MajorDMR-19-318235	2
chr5	165769826	165770259	MajorDMR-19-318236	3
chr5	165770943	165771129	MajorDMR-19-318237	2
chr5	165782696	165783153	MajorDMR-19-318238	2
chr5	165785039	165785830	MajorDMR-19-318239	5
chr5	165786508	165787621	MajorDMR-19-318240	4
chr5	165791810	165792462	MajorDMR-19-318241	5
chr5	165794011	165794482	MajorDMR-19-318242	2
chr5	165796293	165796511	MajorDMR-19-318243	3
chr5	165797048	165797448	MajorDMR-19-318244	3
chr5	165797981	165798686	MajorDMR-19-318245	5
chr5	165804014	165804161	MajorDMR-19-318246	2
chr5	165820028	165820810	MajorDMR-19-318247	4
chr5	165821832	165822757	MajorDMR-19-318248	4
chr5	165823265	165823761	MajorDMR-19-318249	2
chr5	165826773	165827004	MajorDMR-19-318250	3
chr5	165827682	165828053	MajorDMR-19-318251	3
chr5	165829953	165830631	MajorDMR-19-318252	3
chr5	165832364	165833066	MajorDMR-19-318253	3
chr5	165838969	165839424	MajorDMR-19-318254	2
chr5	165840004	165840059	MajorDMR-19-318255	2
chr5	165840771	165841186	MajorDMR-19-318256	4
chr5	165843942	165844689	MajorDMR-19-318257	3
chr5	165845383	165845690	MajorDMR-19-318258	2
chr5	165847147	165847422	MajorDMR-19-318259	2
chr5	165849210	165849611	MajorDMR-19-318260	2
chr5	165851599	165852513	MajorDMR-19-318261	4
chr5	165854540	165854611	MajorDMR-19-318262	2
chr5	165857164	165859361	MajorDMR-19-318263	12
chr5	165860640	165861301	MajorDMR-19-318264	4
chr5	165862829	165863353	MajorDMR-19-318265	4
chr5	165866303	165867237	MajorDMR-19-318266	5
chr5	165874405	165874724	MajorDMR-19-318267	2
chr5	165878453	165878895	MajorDMR-19-318268	3
chr5	165881550	165881656	MajorDMR-19-318269	2
chr5	165882511	165883077	MajorDMR-19-318270	3
chr5	165887093	165888011	MajorDMR-19-318271	4
chr5	165890317	165890354	MajorDMR-19-318272	2
chr5	165898104	165898364	MajorDMR-19-318273	2
chr5	165901005	165901227	MajorDMR-19-318274	2
chr5	165906271	165907496	MajorDMR-19-318275	5
chr5	165909052	165909086	MajorDMR-19-318276	2
chr5	165911797	165912326	MajorDMR-19-318277	4
chr5	165914057	165914098	MajorDMR-19-318278	2
chr5	165915060	165916019	MajorDMR-19-318279	7
chr5	165917063	165917513	MajorDMR-19-318280	2
chr5	165920916	165920955	MajorDMR-19-318281	2
chr5	165922273	165923076	MajorDMR-19-318282	4
chr5	165928028	165928597	MajorDMR-19-318283	3
chr5	165929868	165929982	MajorDMR-19-318284	2
chr5	165936256	165936368	MajorDMR-19-318285	2
chr5	165938669	165939109	MajorDMR-19-318286	2
chr5	165941524	165941729	MajorDMR-19-318287	2
chr5	165945173	165945415	MajorDMR-19-318288	4
chr5	165946154	165946498	MajorDMR-19-318289	2
chr5	165950707	165950867	MajorDMR-19-318290	2
chr5	165951451	165951860	MajorDMR-19-318291	3
chr5	165954787	165955328	MajorDMR-19-318292	3
chr5	165955977	165956290	MajorDMR-19-318293	3
chr5	165957206	165957376	MajorDMR-19-318294	2
chr5	165959938	165960151	MajorDMR-19-318295	2
chr5	165960979	165961623	MajorDMR-19-318296	3
chr5	165970107	165970532	MajorDMR-19-318297	3
chr5	165971754	165972397	MajorDMR-19-318298	3
chr5	165976389	165976920	MajorDMR-19-318299	3
chr5	165977882	165978013	MajorDMR-19-318300	2
chr5	165980840	165981396	MajorDMR-19-318301	4
chr5	165983129	165983386	MajorDMR-19-318302	3
chr5	165989443	165990586	MajorDMR-19-318303	6
chr5	165996905	165997326	MajorDMR-19-318304	2
chr5	165998024	165998153	MajorDMR-19-318305	3
chr5	165999994	166000139	MajorDMR-19-318306	2
chr5	166001703	166002094	MajorDMR-19-318307	3
chr5	166004322	166004702	MajorDMR-19-318308	2
chr5	166007720	166008469	MajorDMR-19-318309	4
chr5	166021465	166021492	MajorDMR-19-318310	2
chr5	166022025	166023226	MajorDMR-19-318311	10
chr5	166024939	166025225	MajorDMR-19-318312	2
chr5	166026948	166027257	MajorDMR-19-318313	4
chr5	166030044	166030828	MajorDMR-19-318314	4
chr5	166035336	166035543	MajorDMR-19-318315	3
chr5	166038732	166039350	MajorDMR-19-318316	3
chr5	166041221	166041293	MajorDMR-19-318317	2
chr5	166043943	166044034	MajorDMR-19-318318	2
chr5	166045738	166046036	MajorDMR-19-318319	4
chr5	166049665	166050060	MajorDMR-19-318320	2
chr5	166051738	166052752	MajorDMR-19-318321	8
chr5	166053396	166053566	MajorDMR-19-318322	2
chr5	166055278	166055776	MajorDMR-19-318323	3
chr5	166061614	166062037	MajorDMR-19-318324	2
chr5	166062894	166063240	MajorDMR-19-318325	4
chr5	166065376	166065881	MajorDMR-19-318326	4
chr5	166066591	166066625	MajorDMR-19-318327	2
chr5	166069386	166070376	MajorDMR-19-318328	5
chr5	166071350	166071549	MajorDMR-19-318329	2
chr5	166074727	166074932	MajorDMR-19-318330	2
chr5	166076324	166076869	MajorDMR-19-318331	3
chr5	166078270	166078719	MajorDMR-19-318332	2
chr5	166083902	166084014	MajorDMR-19-318333	2
chr5	166087656	166088161	MajorDMR-19-318334	3
chr5	166088712	166088825	MajorDMR-19-318335	2
chr5	166089422	166090748	MajorDMR-19-318336	5
chr5	166093333	166093489	MajorDMR-19-318337	3
chr5	166094518	166094615	MajorDMR-19-318338	2
chr5	166096114	166096171	MajorDMR-19-318339	3
chr5	166098034	166098993	MajorDMR-19-318340	4
chr5	166102085	166102467	MajorDMR-19-318341	2
chr5	166104511	166105485	MajorDMR-19-318342	5
chr5	166108999	166109302	MajorDMR-19-318343	3
chr5	166113800	166113938	MajorDMR-19-318344	2
chr5	166118327	166118696	MajorDMR-19-318345	3
chr5	166119925	166120185	MajorDMR-19-318346	2
chr5	166122189	166122555	MajorDMR-19-318347	2
chr5	166123314	166123656	MajorDMR-19-318348	2
chr5	166124976	166125307	MajorDMR-19-318349	2
chr5	166127782	166127919	MajorDMR-19-318350	2
chr5	166129155	166129442	MajorDMR-19-318351	2
chr5	166132062	166132104	MajorDMR-19-318352	2
chr5	166133298	166134134	MajorDMR-19-318353	3
chr5	166134658	166134989	MajorDMR-19-318354	3
chr5	166139986	166140362	MajorDMR-19-318355	2
chr5	166146147	166147253	MajorDMR-19-318356	4
chr5	166148026	166148525	MajorDMR-19-318357	2
chr5	166152911	166154611	MajorDMR-19-318358	7
chr5	166156160	166156554	MajorDMR-19-318359	2
chr5	166157766	166158165	MajorDMR-19-318360	3
chr5	166162990	166163942	MajorDMR-19-318361	3
chr5	166165023	166165663	MajorDMR-19-318362	3
chr5	166167182	166167832	MajorDMR-19-318363	5
chr5	166169767	166170368	MajorDMR-19-318364	3
chr5	166171379	166171588	MajorDMR-19-318365	2
chr5	166173914	166174005	MajorDMR-19-318366	2
chr5	166176610	166177328	MajorDMR-19-318367	3
chr5	166178098	166178629	MajorDMR-19-318368	3
chr5	166180467	166180532	MajorDMR-19-318369	2
chr5	166181186	166181660	MajorDMR-19-318370	2
chr5	166182199	166182579	MajorDMR-19-318371	2
chr5	166185707	166186140	MajorDMR-19-318372	2
chr5	166190124	166190361	MajorDMR-19-318373	2
chr5	166195058	166195155	MajorDMR-19-318374	2
chr5	166195857	166195984	MajorDMR-19-318375	2
chr5	166197032	166197129	MajorDMR-19-318376	2
chr5	166197743	166198205	MajorDMR-19-318377	2
chr5	166208485	166208749	MajorDMR-19-318378	2
chr5	166214715	166216304	MajorDMR-19-318379	7
chr5	166217271	166217515	MajorDMR-19-318380	2
chr5	166220036	166220092	MajorDMR-19-318381	2
chr5	166223195	166223899	MajorDMR-19-318382	4
chr5	166232609	166232944	MajorDMR-19-318383	3
chr5	166235821	166236279	MajorDMR-19-318384	2
chr5	166242762	166243115	MajorDMR-19-318385	3
chr5	166255398	166256180	MajorDMR-19-318386	4
chr5	166262013	166262545	MajorDMR-19-318387	3
chr5	166264604	166264689	MajorDMR-19-318388	2
chr5	166266555	166266794	MajorDMR-19-318389	2
chr5	166268113	166268396	MajorDMR-19-318390	2
chr5	166270860	166271382	MajorDMR-19-318391	3
chr5	166276643	166277228	MajorDMR-19-318392	6
chr5	166277789	166278082	MajorDMR-19-318393	2
chr5	166279542	166279789	MajorDMR-19-318394	2
chr5	166280878	166282229	MajorDMR-19-318395	6
chr5	166283449	166284431	MajorDMR-19-318396	4
chr5	166285449	166285659	MajorDMR-19-318397	2
chr5	166286924	166288261	MajorDMR-19-318398	9
chr5	166290484	166293077	MajorDMR-19-318399	11
chr5	166294388	166294397	MajorDMR-19-318400	2
chr5	166299248	166299616	MajorDMR-19-318401	2
chr5	166300146	166300560	MajorDMR-19-318402	5
chr5	166301696	166301730	MajorDMR-19-318403	2
chr5	166304263	166304619	MajorDMR-19-318404	2
chr5	166306644	166307162	MajorDMR-19-318405	3
chr5	166308542	166310359	MajorDMR-19-318406	10
chr5	166311937	166312008	MajorDMR-19-318407	2
chr5	166314725	166315116	MajorDMR-19-318408	3
chr5	166317472	166317963	MajorDMR-19-318409	2
chr5	166322582	166323220	MajorDMR-19-318410	3
chr5	166324138	166324338	MajorDMR-19-318411	2
chr5	166331643	166332081	MajorDMR-19-318412	3
chr5	166333177	166333462	MajorDMR-19-318413	2
chr5	166335357	166335699	MajorDMR-19-318414	3
chr5	166338300	166338734	MajorDMR-19-318415	3
chr5	166339300	166339716	MajorDMR-19-318416	4
chr5	166341209	166341511	MajorDMR-19-318417	3
chr5	166348959	166349068	MajorDMR-19-318418	2
chr5	166352523	166352851	MajorDMR-19-318419	2
chr5	166355428	166356179	MajorDMR-19-318420	3
chr5	166357432	166357797	MajorDMR-19-318421	2
chr5	166359984	166360157	MajorDMR-19-318422	2
chr5	166364966	166365079	MajorDMR-19-318423	2
chr5	166377795	166378116	MajorDMR-19-318424	2
chr5	166379016	166380259	MajorDMR-19-318425	8
chr5	166384450	166384892	MajorDMR-19-318426	2
chr5	166386540	166386999	MajorDMR-19-318427	3
chr5	166388627	166389069	MajorDMR-19-318428	4
chr5	166389770	166390352	MajorDMR-19-318429	12
chr5	166391655	166392675	MajorDMR-19-318430	6
chr5	166401468	166402714	MajorDMR-19-318431	9
chr5	166410472	166410816	MajorDMR-19-318432	3
chr5	166411982	166412736	MajorDMR-19-318433	3
chr5	166417303	166417343	MajorDMR-19-318434	2
chr5	166421839	166422008	MajorDMR-19-318435	2
chr5	166424179	166424473	MajorDMR-19-318436	2
chr5	166425145	166425794	MajorDMR-19-318437	4
chr5	166427852	166428304	MajorDMR-19-318438	3
chr5	166429374	166429532	MajorDMR-19-318439	2
chr5	166430325	166430995	MajorDMR-19-318440	3
chr5	166433012	166433829	MajorDMR-19-318441	3
chr5	166434747	166434853	MajorDMR-19-318442	2
chr5	166437111	166438277	MajorDMR-19-318443	5
chr5	166438945	166439275	MajorDMR-19-318444	2
chr5	166440308	166440527	MajorDMR-19-318445	2
chr5	166441113	166441770	MajorDMR-19-318446	3
chr5	166444348	166444803	MajorDMR-19-318447	2
chr5	166447475	166448519	MajorDMR-19-318448	4
chr5	166450164	166451016	MajorDMR-19-318449	3
chr5	166451687	166452134	MajorDMR-19-318450	2
chr5	166456376	166457912	MajorDMR-19-318451	13
chr5	166462903	166463966	MajorDMR-19-318452	7
chr5	166468476	166468713	MajorDMR-19-318453	2
chr5	166470629	166471114	MajorDMR-19-318454	2
chr5	166472816	166473827	MajorDMR-19-318455	6
chr5	166475949	166476369	MajorDMR-19-318456	5
chr5	166477294	166477674	MajorDMR-19-318457	3
chr5	166488757	166488883	MajorDMR-19-318458	4
chr5	166489661	166490580	MajorDMR-19-318459	5
chr5	166491908	166492129	MajorDMR-19-318460	2
chr5	166493491	166493765	MajorDMR-19-318461	2
chr5	166498881	166499173	MajorDMR-19-318462	2
chr5	166501608	166502770	MajorDMR-19-318463	4
chr5	166504049	166504467	MajorDMR-19-318464	2
chr5	166505285	166505968	MajorDMR-19-318465	3
chr5	166507433	166507742	MajorDMR-19-318466	4
chr5	166508338	166509481	MajorDMR-19-318467	5
chr5	166509986	166510457	MajorDMR-19-318468	3
chr5	166512854	166513604	MajorDMR-19-318469	6
chr5	166515428	166515954	MajorDMR-19-318470	3
chr5	166519896	166520270	MajorDMR-19-318471	3
chr5	166523857	166523903	MajorDMR-19-318472	2
chr5	166525403	166525697	MajorDMR-19-318473	3
chr5	166527064	166527427	MajorDMR-19-318474	2
chr5	166528210	166528319	MajorDMR-19-318475	2
chr5	166529100	166529695	MajorDMR-19-318476	3
chr5	166535198	166535871	MajorDMR-19-318477	5
chr5	166538627	166539178	MajorDMR-19-318478	3
chr5	166539735	166541213	MajorDMR-19-318479	8
chr5	166542101	166542449	MajorDMR-19-318480	2
chr5	166545453	166546796	MajorDMR-19-318481	6
chr5	166547354	166547440	MajorDMR-19-318482	2
chr5	166549694	166550280	MajorDMR-19-318483	5
chr5	166551593	166551968	MajorDMR-19-318484	3
chr5	166556013	166556653	MajorDMR-19-318485	5
chr5	166560063	166560411	MajorDMR-19-318486	3
chr5	166566633	166566768	MajorDMR-19-318487	2
chr5	166569647	166569798	MajorDMR-19-318488	3
chr5	166571558	166572469	MajorDMR-19-318489	6
chr5	166581951	166582086	MajorDMR-19-318490	2
chr5	166583437	166583623	MajorDMR-19-318491	3
chr5	166584218	166584978	MajorDMR-19-318492	4
chr5	166587317	166587331	MajorDMR-19-318493	2
chr5	166591110	166592603	MajorDMR-19-318494	5
chr5	166595794	166595986	MajorDMR-19-318495	3
chr5	166597243	166598433	MajorDMR-19-318496	6
chr5	166599434	166600348	MajorDMR-19-318497	7
chr5	166601952	166602024	MajorDMR-19-318498	2
chr5	166602782	166603319	MajorDMR-19-318499	3
chr5	166603862	166603991	MajorDMR-19-318500	2
chr5	166604641	166604748	MajorDMR-19-318501	2
chr5	166605395	166605440	MajorDMR-19-318502	2
chr5	166607629	166607932	MajorDMR-19-318503	2
chr5	166609478	166610166	MajorDMR-19-318504	3
chr5	166611032	166611417	MajorDMR-19-318505	4
chr5	166614969	166615419	MajorDMR-19-318506	2
chr5	166615965	166616605	MajorDMR-19-318507	3
chr5	166620116	166620255	MajorDMR-19-318508	3
chr5	166623921	166624294	MajorDMR-19-318509	3
chr5	166625611	166626196	MajorDMR-19-318510	3
chr5	166626728	166626782	MajorDMR-19-318511	2
chr5	166630374	166630534	MajorDMR-19-318512	2
chr5	166631480	166631622	MajorDMR-19-318513	3
chr5	166632341	166632673	MajorDMR-19-318514	3
chr5	166634663	166634699	MajorDMR-19-318515	2
chr5	166636055	166636489	MajorDMR-19-318516	2
chr5	166639040	166639741	MajorDMR-19-318517	3
chr5	166640453	166640930	MajorDMR-19-318518	2
chr5	166642170	166642619	MajorDMR-19-318519	2
chr5	166646191	166647606	MajorDMR-19-318520	7
chr5	166649426	166649732	MajorDMR-19-318521	3
chr5	166650337	166650727	MajorDMR-19-318522	2
chr5	166657871	166658336	MajorDMR-19-318523	3
chr5	166659250	166659503	MajorDMR-19-318524	2
chr5	166667588	166667650	MajorDMR-19-318525	3
chr5	166668595	166668838	MajorDMR-19-318526	2
chr5	166669406	166670745	MajorDMR-19-318527	7
chr5	166679256	166679626	MajorDMR-19-318528	2
chr5	166686747	166687035	MajorDMR-19-318529	2
chr5	166688481	166689413	MajorDMR-19-318530	4
chr5	166690054	166691098	MajorDMR-19-318531	5
chr5	166693744	166693839	MajorDMR-19-318532	2
chr5	166705180	166705766	MajorDMR-19-318533	3
chr5	166710241	166710713	MajorDMR-19-318534	3
chr5	166723192	166723473	MajorDMR-19-318535	6
chr5	166725802	166725953	MajorDMR-19-318536	2
chr5	166726468	166726576	MajorDMR-19-318537	2
chr5	166727205	166727705	MajorDMR-19-318538	2
chr5	166728882	166730459	MajorDMR-19-318539	11
chr5	166731277	166732416	MajorDMR-19-318540	8
chr5	166732995	166733758	MajorDMR-19-318541	12
chr5	166735122	166735844	MajorDMR-19-318542	5
chr5	166739525	166739601	MajorDMR-19-318543	2
chr5	166740913	166740968	MajorDMR-19-318544	2
chr5	166745933	166746571	MajorDMR-19-318545	4
chr5	166747475	166747654	MajorDMR-19-318546	3
chr5	166748535	166749192	MajorDMR-19-318547	3
chr5	166750642	166750930	MajorDMR-19-318548	2
chr5	166751481	166752780	MajorDMR-19-318549	5
chr5	166755207	166755359	MajorDMR-19-318550	2
chr5	166759395	166760585	MajorDMR-19-318551	6
chr5	166761710	166761911	MajorDMR-19-318552	2
chr5	166762469	166762540	MajorDMR-19-318553	2
chr5	166765178	166765582	MajorDMR-19-318554	3
chr5	166773613	166774022	MajorDMR-19-318555	2
chr5	166780281	166780447	MajorDMR-19-318556	2
chr5	166782270	166782608	MajorDMR-19-318557	3
chr5	166784262	166784882	MajorDMR-19-318558	4
chr5	166785963	166786082	MajorDMR-19-318559	6
chr5	166787237	166787468	MajorDMR-19-318560	2
chr5	166791628	166791704	MajorDMR-19-318561	2
chr5	166794686	166795002	MajorDMR-19-318562	4
chr5	166795762	166795838	MajorDMR-19-318563	4
chr5	166796427	166796663	MajorDMR-19-318564	2
chr5	166797433	166797580	MajorDMR-19-318565	2
chr5	166801421	166801563	MajorDMR-19-318566	2
chr5	166802476	166802595	MajorDMR-19-318567	4
chr5	166806310	166806528	MajorDMR-19-318568	2
chr5	166807088	166807383	MajorDMR-19-318569	2
chr5	166808088	166808555	MajorDMR-19-318570	2
chr5	166809324	166809358	MajorDMR-19-318571	2
chr5	166810316	166810572	MajorDMR-19-318572	2
chr5	166816782	166818523	MajorDMR-19-318573	8
chr5	166819517	166820020	MajorDMR-19-318574	2
chr5	166821993	166822208	MajorDMR-19-318575	2
chr5	166823826	166824182	MajorDMR-19-318576	2
chr5	166825179	166825562	MajorDMR-19-318577	2
chr5	166827674	166828071	MajorDMR-19-318578	3
chr5	166829730	166829777	MajorDMR-19-318579	2
chr5	166840497	166840624	MajorDMR-19-318580	2
chr5	166841513	166842163	MajorDMR-19-318581	6
chr5	166843292	166843960	MajorDMR-19-318582	5
chr5	166844653	166845133	MajorDMR-19-318583	2
chr5	166846065	166846283	MajorDMR-19-318584	2
chr5	166847007	166847039	MajorDMR-19-318585	2
chr5	166847966	166848837	MajorDMR-19-318586	5
chr5	166850049	166851183	MajorDMR-19-318587	6
chr5	166851867	166852371	MajorDMR-19-318588	4
chr5	166853739	166854050	MajorDMR-19-318589	3
chr5	166854556	166854637	MajorDMR-19-318590	4
chr5	166856560	166856773	MajorDMR-19-318591	2
chr5	166862026	166862444	MajorDMR-19-318592	5
chr5	166863292	166864252	MajorDMR-19-318593	6
chr5	166866435	166866884	MajorDMR-19-318594	2
chr5	166871137	166871857	MajorDMR-19-318595	4
chr5	166872810	166873234	MajorDMR-19-318596	3
chr5	166873990	166875357	MajorDMR-19-318597	8
chr5	166876398	166876920	MajorDMR-19-318598	3
chr5	166877445	166878395	MajorDMR-19-318599	3
chr5	166880436	166880803	MajorDMR-19-318600	2
chr5	166882370	166883079	MajorDMR-19-318601	3
chr5	166887604	166887985	MajorDMR-19-318602	2
chr5	166893290	166894432	MajorDMR-19-318603	6
chr5	166895129	166895194	MajorDMR-19-318604	2
chr5	166896847	166897025	MajorDMR-19-318605	2
chr5	166899650	166900080	MajorDMR-19-318606	3
chr5	166901086	166901580	MajorDMR-19-318607	3
chr5	166905433	166905800	MajorDMR-19-318608	3
chr5	166907295	166907681	MajorDMR-19-318609	2
chr5	166909338	166910400	MajorDMR-19-318610	4
chr5	166910950	166911148	MajorDMR-19-318611	2
chr5	166914074	166914518	MajorDMR-19-318612	2
chr5	166915224	166915535	MajorDMR-19-318613	2
chr5	166917928	166918003	MajorDMR-19-318614	2
chr5	166927219	166927732	MajorDMR-19-318615	3
chr5	166931155	166932080	MajorDMR-19-318616	7
chr5	166934177	166934555	MajorDMR-19-318617	2
chr5	166939036	166941314	MajorDMR-19-318618	10
chr5	166944046	166944922	MajorDMR-19-318619	7
chr5	166950330	166950955	MajorDMR-19-318620	3
chr5	166955933	166955963	MajorDMR-19-318621	2
chr5	166957648	166957883	MajorDMR-19-318622	11
chr5	166964181	166964772	MajorDMR-19-318623	3
chr5	166971960	166972569	MajorDMR-19-318624	3
chr5	166974494	166974967	MajorDMR-19-318625	4
chr5	166984641	166984766	MajorDMR-19-318626	2
chr5	166986902	166987459	MajorDMR-19-318627	4
chr5	166987971	166988044	MajorDMR-19-318628	2
chr5	166988578	166988891	MajorDMR-19-318629	3
chr5	166990346	166990484	MajorDMR-19-318630	2
chr5	166991968	166992298	MajorDMR-19-318631	3
chr5	166996053	166996430	MajorDMR-19-318632	2
chr5	166997217	166997935	MajorDMR-19-318633	4
chr5	167007606	167008051	MajorDMR-19-318634	3
chr5	167014904	167015162	MajorDMR-19-318635	2
chr5	167027010	167027108	MajorDMR-19-318636	2
chr5	167028711	167029074	MajorDMR-19-318637	2
chr5	167041348	167042125	MajorDMR-19-318638	10
chr5	167054584	167054782	MajorDMR-19-318639	2
chr5	167057003	167057492	MajorDMR-19-318640	2
chr5	167059827	167059932	MajorDMR-19-318641	2
chr5	167060961	167061075	MajorDMR-19-318642	2
chr5	167061682	167061985	MajorDMR-19-318643	2
chr5	167064063	167064306	MajorDMR-19-318644	2
chr5	167072488	167072503	MajorDMR-19-318645	2
chr5	167082799	167082879	MajorDMR-19-318646	2
chr5	167088837	167089450	MajorDMR-19-318647	4
chr5	167093181	167093352	MajorDMR-19-318648	2
chr5	167095190	167095430	MajorDMR-19-318649	2
chr5	167096089	167096155	MajorDMR-19-318650	2
chr5	167097586	167097666	MajorDMR-19-318651	3
chr5	167103831	167103845	MajorDMR-19-318652	2
chr5	167111083	167111131	MajorDMR-19-318653	3
chr5	167118431	167118809	MajorDMR-19-318654	2
chr5	167141397	167141825	MajorDMR-19-318655	3
chr5	167144775	167145175	MajorDMR-19-318656	3
chr5	167166628	167166804	MajorDMR-19-318657	2
chr5	167170597	167170754	MajorDMR-19-318658	2
chr5	167191664	167192307	MajorDMR-19-318659	3
chr5	167206920	167206972	MajorDMR-19-318660	2
chr5	167210517	167210591	MajorDMR-19-318661	4
chr5	167212187	167212522	MajorDMR-19-318662	2
chr5	167219449	167219967	MajorDMR-19-318663	8
chr5	167221297	167221798	MajorDMR-19-318664	2
chr5	167225178	167226159	MajorDMR-19-318665	10
chr5	167234096	167234187	MajorDMR-19-318666	2
chr5	167237001	167237328	MajorDMR-19-318667	4
chr5	167241934	167242049	MajorDMR-19-318668	2
chr5	167243562	167244054	MajorDMR-19-318669	4
chr5	167247882	167247924	MajorDMR-19-318670	2
chr5	167257586	167258448	MajorDMR-19-318671	4
chr5	167271890	167272167	MajorDMR-19-318672	2
chr5	167297983	167298279	MajorDMR-19-318673	2
chr5	167301072	167301320	MajorDMR-19-318674	2
chr5	167307966	167308415	MajorDMR-19-318675	2
chr5	167312058	167312540	MajorDMR-19-318676	2
chr5	167316705	167317034	MajorDMR-19-318677	2
chr5	167320565	167320961	MajorDMR-19-318678	3
chr5	167326175	167327077	MajorDMR-19-318679	6
chr5	167327730	167328073	MajorDMR-19-318680	2
chr5	167329417	167329963	MajorDMR-19-318681	9
chr5	167336055	167336306	MajorDMR-19-318682	3
chr5	167343210	167344047	MajorDMR-19-318683	6
chr5	167346585	167346643	MajorDMR-19-318684	2
chr5	167364435	167364736	MajorDMR-19-318685	5
chr5	167375126	167375567	MajorDMR-19-318686	4
chr5	167376858	167377297	MajorDMR-19-318687	4
chr5	167379561	167379675	MajorDMR-19-318688	4
chr5	167391191	167391446	MajorDMR-19-318689	4
chr5	167394353	167395114	MajorDMR-19-318690	9
chr5	167397104	167397273	MajorDMR-19-318691	4
chr5	167401769	167401817	MajorDMR-19-318692	2
chr5	167410091	167410919	MajorDMR-19-318693	5
chr5	167411443	167411869	MajorDMR-19-318694	2
chr5	167414825	167415399	MajorDMR-19-318695	5
chr5	167419971	167420006	MajorDMR-19-318696	2
chr5	167420987	167421790	MajorDMR-19-318697	4
chr5	167426640	167426712	MajorDMR-19-318698	2
chr5	167438627	167439297	MajorDMR-19-318699	3
chr5	167450592	167450644	MajorDMR-19-318700	2
chr5	167454916	167455332	MajorDMR-19-318701	2
chr5	167462753	167463015	MajorDMR-19-318702	2
chr5	167465206	167466056	MajorDMR-19-318703	3
chr5	167469616	167469960	MajorDMR-19-318704	5
chr5	167473297	167473654	MajorDMR-19-318705	3
chr5	167474192	167474671	MajorDMR-19-318706	9
chr5	167486080	167486346	MajorDMR-19-318707	2
chr5	167487230	167487470	MajorDMR-19-318708	2
chr5	167488862	167489075	MajorDMR-19-318709	3
chr5	167492954	167493413	MajorDMR-19-318710	2
chr5	167496176	167496288	MajorDMR-19-318711	2
chr5	167500868	167501991	MajorDMR-19-318712	10
chr5	167513455	167513716	MajorDMR-19-318713	4
chr5	167519743	167519795	MajorDMR-19-318714	3
chr5	167520651	167521295	MajorDMR-19-318715	3
chr5	167525318	167525397	MajorDMR-19-318716	2
chr5	167532051	167532810	MajorDMR-19-318717	7
chr5	167535412	167535971	MajorDMR-19-318718	5
chr5	167537188	167537459	MajorDMR-19-318719	2
chr5	167538313	167538432	MajorDMR-19-318720	5
chr5	167541671	167541689	MajorDMR-19-318721	2
chr5	167545417	167546025	MajorDMR-19-318722	10
chr5	167549993	167550803	MajorDMR-19-318723	4
chr5	167554863	167555804	MajorDMR-19-318724	8
chr5	167556444	167556695	MajorDMR-19-318725	2
chr5	167560758	167560886	MajorDMR-19-318726	2
chr5	167562627	167563143	MajorDMR-19-318727	3
chr5	167564097	167565271	MajorDMR-19-318728	6
chr5	167569379	167569793	MajorDMR-19-318729	2
chr5	167570725	167570806	MajorDMR-19-318730	2
chr5	167579460	167579480	MajorDMR-19-318731	2
chr5	167581930	167582630	MajorDMR-19-318732	5
chr5	167586639	167586917	MajorDMR-19-318733	3
chr5	167592273	167593279	MajorDMR-19-318734	12
chr5	167595848	167596791	MajorDMR-19-318735	7
chr5	167603353	167603510	MajorDMR-19-318736	3
chr5	167604925	167605505	MajorDMR-19-318737	8
chr5	167608711	167609102	MajorDMR-19-318738	3
chr5	167610248	167610721	MajorDMR-19-318739	2
chr5	167613283	167613711	MajorDMR-19-318740	2
chr5	167614626	167614860	MajorDMR-19-318741	2
chr5	167615659	167615818	MajorDMR-19-318742	2
chr5	167616831	167617238	MajorDMR-19-318743	2
chr5	167618617	167618805	MajorDMR-19-318744	2
chr5	167620717	167621031	MajorDMR-19-318745	3
chr5	167622340	167622902	MajorDMR-19-318746	7
chr5	167624781	167625034	MajorDMR-19-318747	3
chr5	167627741	167627904	MajorDMR-19-318748	2
chr5	167638799	167639411	MajorDMR-19-318749	3
chr5	167642862	167642921	MajorDMR-19-318750	4
chr5	167647464	167647839	MajorDMR-19-318751	2
chr5	167648376	167648451	MajorDMR-19-318752	2
chr5	167651654	167651860	MajorDMR-19-318753	3
chr5	167654042	167654483	MajorDMR-19-318754	8
chr5	167655078	167655794	MajorDMR-19-318755	4
chr5	167660827	167661048	MajorDMR-19-318756	2
chr5	167661712	167661977	MajorDMR-19-318757	2
chr5	167665326	167665955	MajorDMR-19-318758	12
chr5	167667116	167667297	MajorDMR-19-318759	2
chr5	167690162	167690410	MajorDMR-19-318760	4
chr5	167690913	167691239	MajorDMR-19-318761	2
chr5	167695744	167695804	MajorDMR-19-318762	3
chr5	167697591	167697668	MajorDMR-19-318763	2
chr5	167702196	167703512	MajorDMR-19-318764	11
chr5	167704779	167705026	MajorDMR-19-318765	2
chr5	167709241	167709498	MajorDMR-19-318766	5
chr5	167713555	167713611	MajorDMR-19-318767	2
chr5	167715363	167715639	MajorDMR-19-318768	10
chr5	167722652	167723225	MajorDMR-19-318769	12
chr5	167726517	167727838	MajorDMR-19-318770	10
chr5	167729271	167730105	MajorDMR-19-318771	5
chr5	167730781	167730942	MajorDMR-19-318772	3
chr5	167732763	167733200	MajorDMR-19-318773	2
chr5	167738288	167738408	MajorDMR-19-318774	3
chr5	167742771	167742847	MajorDMR-19-318775	2
chr5	167743470	167743667	MajorDMR-19-318776	3
chr5	167744305	167745443	MajorDMR-19-318777	8
chr5	167752086	167752161	MajorDMR-19-318778	2
chr5	167755675	167756574	MajorDMR-19-318779	16
chr5	167757489	167758026	MajorDMR-19-318780	4
chr5	167766149	167766509	MajorDMR-19-318781	4
chr5	167771687	167772003	MajorDMR-19-318782	2
chr5	167773311	167775267	MajorDMR-19-318783	16
chr5	167776057	167776879	MajorDMR-19-318784	7
chr5	167778795	167779046	MajorDMR-19-318785	2
chr5	167779738	167780109	MajorDMR-19-318786	2
chr5	167780834	167780892	MajorDMR-19-318787	3
chr5	167781637	167781950	MajorDMR-19-318788	2
chr5	167790902	167791585	MajorDMR-19-318789	5
chr5	167792229	167792339	MajorDMR-19-318790	2
chr5	167794317	167794654	MajorDMR-19-318791	2
chr5	167795898	167796014	MajorDMR-19-318792	2
chr5	167814513	167814703	MajorDMR-19-318793	3
chr5	167822100	167822336	MajorDMR-19-318794	3
chr5	167826530	167826806	MajorDMR-19-318795	2
chr5	167836792	167837290	MajorDMR-19-318796	5
chr5	167848715	167848992	MajorDMR-19-318797	2
chr5	167850871	167851161	MajorDMR-19-318798	2
chr5	167860194	167860207	MajorDMR-19-318799	2
chr5	167864895	167865545	MajorDMR-19-318800	5
chr5	167882829	167883245	MajorDMR-19-318801	2
chr5	167884069	167884513	MajorDMR-19-318802	5
chr5	167887561	167887793	MajorDMR-19-318803	2
chr5	167888436	167888922	MajorDMR-19-318804	2
chr5	167891318	167891537	MajorDMR-19-318805	5
chr5	167898591	167899870	MajorDMR-19-318806	8
chr5	167904138	167904405	MajorDMR-19-318807	5
chr5	167906513	167906594	MajorDMR-19-318808	2
chr5	167908724	167909521	MajorDMR-19-318809	4
chr5	167955567	167955764	MajorDMR-19-318810	4
chr5	167997661	167997781	MajorDMR-19-318811	4
chr5	168011001	168011172	MajorDMR-19-318812	2
chr5	168015604	168015733	MajorDMR-19-318813	2
chr5	168025737	168025866	MajorDMR-19-318814	3
chr5	168031946	168031986	MajorDMR-19-318815	2
chr5	168039208	168039398	MajorDMR-19-318816	2
chr5	168040216	168040664	MajorDMR-19-318817	2
chr5	168041197	168041435	MajorDMR-19-318818	2
chr5	168046647	168046870	MajorDMR-19-318819	2
chr5	168059404	168059832	MajorDMR-19-318820	2
chr5	168064210	168064628	MajorDMR-19-318821	2
chr5	168079528	168079654	MajorDMR-19-318822	2
chr5	168080570	168081549	MajorDMR-19-318823	10
chr5	168088023	168088566	MajorDMR-19-318824	4
chr5	168090181	168090418	MajorDMR-19-318825	2
chr5	168098169	168098692	MajorDMR-19-318826	9
chr5	168099320	168099378	MajorDMR-19-318827	2
chr5	168103585	168104123	MajorDMR-19-318828	3
chr5	168105058	168105581	MajorDMR-19-318829	3
chr5	168110674	168110878	MajorDMR-19-318830	11
chr5	168114313	168114514	MajorDMR-19-318831	2
chr5	168116747	168117528	MajorDMR-19-318832	3
chr5	168120429	168121015	MajorDMR-19-318833	5
chr5	168122310	168122333	MajorDMR-19-318834	2
chr5	168123686	168123718	MajorDMR-19-318835	2
chr5	168124945	168125275	MajorDMR-19-318836	2
chr5	168126698	168126963	MajorDMR-19-318837	2
chr5	168139309	168139332	MajorDMR-19-318838	2
chr5	168139921	168141157	MajorDMR-19-318839	7
chr5	168141800	168142162	MajorDMR-19-318840	2
chr5	168147171	168149728	MajorDMR-19-318841	9
chr5	168151370	168151462	MajorDMR-19-318842	3
chr5	168161271	168161933	MajorDMR-19-318843	5
chr5	168167669	168168538	MajorDMR-19-318844	7
chr5	168174090	168174690	MajorDMR-19-318845	6
chr5	168175343	168175811	MajorDMR-19-318846	14
chr5	168177167	168177210	MajorDMR-19-318847	2
chr5	168178004	168178147	MajorDMR-19-318848	2
chr5	168182792	168182874	MajorDMR-19-318849	2
chr5	168185821	168186049	MajorDMR-19-318850	2
chr5	168188357	168188711	MajorDMR-19-318851	2
chr5	168191787	168192795	MajorDMR-19-318852	7
chr5	168197136	168197307	MajorDMR-19-318853	5
chr5	168198912	168199438	MajorDMR-19-318854	6
chr5	168202868	168203439	MajorDMR-19-318855	3
chr5	168205321	168205723	MajorDMR-19-318856	2
chr5	168209390	168209488	MajorDMR-19-318857	2
chr5	168211366	168211809	MajorDMR-19-318858	2
chr5	168212370	168212466	MajorDMR-19-318859	2
chr5	168215091	168215202	MajorDMR-19-318860	2
chr5	168216982	168217005	MajorDMR-19-318861	2
chr5	168217781	168218393	MajorDMR-19-318862	11
chr5	168221450	168221793	MajorDMR-19-318863	6
chr5	168225111	168225318	MajorDMR-19-318864	2
chr5	168233962	168234014	MajorDMR-19-318865	2
chr5	168234836	168235034	MajorDMR-19-318866	3
chr5	168236471	168236774	MajorDMR-19-318867	4
chr5	168238664	168238797	MajorDMR-19-318868	2
chr5	168240408	168240822	MajorDMR-19-318869	2
chr5	168241525	168241793	MajorDMR-19-318870	2
chr5	168244138	168244177	MajorDMR-19-318871	2
chr5	168245251	168245497	MajorDMR-19-318872	3
chr5	168247652	168248392	MajorDMR-19-318873	4
chr5	168254102	168254564	MajorDMR-19-318874	2
chr5	168259598	168259768	MajorDMR-19-318875	5
chr5	168260434	168261965	MajorDMR-19-318876	8
chr5	168265718	168265907	MajorDMR-19-318877	5
chr5	168269472	168270989	MajorDMR-19-318878	13
chr5	168278531	168278654	MajorDMR-19-318879	2
chr5	168279532	168279608	MajorDMR-19-318880	3
chr5	168283716	168283965	MajorDMR-19-318881	6
chr5	168286856	168287130	MajorDMR-19-318882	2
chr5	168293122	168293204	MajorDMR-19-318883	3
chr5	168294028	168294468	MajorDMR-19-318884	2
chr5	168298011	168298439	MajorDMR-19-318885	4
chr5	168301185	168303227	MajorDMR-19-318886	13
chr5	168304542	168305783	MajorDMR-19-318887	17
chr5	168306659	168307354	MajorDMR-19-318888	10
chr5	168308969	168309308	MajorDMR-19-318889	6
chr5	168312008	168313849	MajorDMR-19-318890	19
chr5	168314360	168314785	MajorDMR-19-318891	2
chr5	168324828	168325646	MajorDMR-19-318892	6
chr5	168326759	168326981	MajorDMR-19-318893	3
chr5	168329464	168329987	MajorDMR-19-318894	4
chr5	168341338	168341825	MajorDMR-19-318895	6
chr5	168345267	168346182	MajorDMR-19-318896	11
chr5	168346888	168348691	MajorDMR-19-318897	20
chr5	168352230	168352295	MajorDMR-19-318898	2
chr5	168357730	168358097	MajorDMR-19-318899	3
chr5	168358813	168358842	MajorDMR-19-318900	2
chr5	168363082	168363243	MajorDMR-19-318901	2
chr5	168367265	168367447	MajorDMR-19-318902	2
chr5	168370949	168371152	MajorDMR-19-318903	3
chr5	168374367	168374398	MajorDMR-19-318904	3
chr5	168377454	168377735	MajorDMR-19-318905	2
chr5	168387651	168387763	MajorDMR-19-318906	2
chr5	168395172	168395289	MajorDMR-19-318907	2
chr5	168396152	168396693	MajorDMR-19-318908	8
chr5	168401757	168402009	MajorDMR-19-318909	4
chr5	168406520	168407074	MajorDMR-19-318910	4
chr5	168412023	168412730	MajorDMR-19-318911	4
chr5	168413697	168414087	MajorDMR-19-318912	2
chr5	168415560	168415817	MajorDMR-19-318913	2
chr5	168416472	168417809	MajorDMR-19-318914	7
chr5	168419832	168420253	MajorDMR-19-318915	3
chr5	168422538	168422971	MajorDMR-19-318916	2
chr5	168423882	168424289	MajorDMR-19-318917	2
chr5	168430495	168431973	MajorDMR-19-318918	10
chr5	168433831	168434086	MajorDMR-19-318919	3
chr5	168435383	168435512	MajorDMR-19-318920	2
chr5	168437051	168437080	MajorDMR-19-318921	2
chr5	168438099	168438576	MajorDMR-19-318922	3
chr5	168440352	168441029	MajorDMR-19-318923	4
chr5	168443065	168443264	MajorDMR-19-318924	3
chr5	168445861	168445877	MajorDMR-19-318925	2
chr5	168447358	168447389	MajorDMR-19-318926	2
chr5	168454606	168455065	MajorDMR-19-318927	10
chr5	168462545	168462721	MajorDMR-19-318928	2
chr5	168463258	168463618	MajorDMR-19-318929	3
chr5	168464350	168465050	MajorDMR-19-318930	7
chr5	168466616	168466823	MajorDMR-19-318931	2
chr5	168472157	168472321	MajorDMR-19-318932	3
chr5	168474147	168474211	MajorDMR-19-318933	2
chr5	168474787	168475268	MajorDMR-19-318934	5
chr5	168476162	168476414	MajorDMR-19-318935	2
chr5	168482812	168482925	MajorDMR-19-318936	3
chr5	168484501	168484807	MajorDMR-19-318937	3
chr5	168485978	168486468	MajorDMR-19-318938	2
chr5	168488032	168488302	MajorDMR-19-318939	2
chr5	168490086	168491297	MajorDMR-19-318940	12
chr5	168492484	168492587	MajorDMR-19-318941	2
chr5	168496307	168496399	MajorDMR-19-318942	3
chr5	168497537	168497648	MajorDMR-19-318943	2
chr5	168498447	168498930	MajorDMR-19-318944	5
chr5	168507587	168508584	MajorDMR-19-318945	6
chr5	168509180	168509377	MajorDMR-19-318946	3
chr5	168510405	168510902	MajorDMR-19-318947	6
chr5	168511959	168512233	MajorDMR-19-318948	3
chr5	168514003	168514182	MajorDMR-19-318949	3
chr5	168518348	168519470	MajorDMR-19-318950	7
chr5	168521996	168522802	MajorDMR-19-318951	5
chr5	168524637	168524706	MajorDMR-19-318952	2
chr5	168526748	168527275	MajorDMR-19-318953	4
chr5	168527978	168528319	MajorDMR-19-318954	2
chr5	168530639	168531029	MajorDMR-19-318955	8
chr5	168532112	168532353	MajorDMR-19-318956	5
chr5	168533992	168534931	MajorDMR-19-318957	8
chr5	168552644	168553111	MajorDMR-19-318958	4
chr5	168557563	168557958	MajorDMR-19-318959	2
chr5	168558573	168558759	MajorDMR-19-318960	2
chr5	168561659	168562060	MajorDMR-19-318961	2
chr5	168563554	168563657	MajorDMR-19-318962	2
chr5	168564454	168564806	MajorDMR-19-318963	4
chr5	168566708	168567379	MajorDMR-19-318964	3
chr5	168572207	168572365	MajorDMR-19-318965	4
chr5	168573392	168573592	MajorDMR-19-318966	2
chr5	168574608	168575672	MajorDMR-19-318967	8
chr5	168576211	168577024	MajorDMR-19-318968	3
chr5	168578140	168578768	MajorDMR-19-318969	5
chr5	168579354	168579633	MajorDMR-19-318970	3
chr5	168580164	168580619	MajorDMR-19-318971	4
chr5	168581605	168581867	MajorDMR-19-318972	2
chr5	168582880	168583335	MajorDMR-19-318973	3
chr5	168588525	168588986	MajorDMR-19-318974	3
chr5	168591161	168591343	MajorDMR-19-318975	2
chr5	168593264	168593600	MajorDMR-19-318976	2
chr5	168594931	168595182	MajorDMR-19-318977	3
chr5	168596309	168597085	MajorDMR-19-318978	4
chr5	168598751	168599076	MajorDMR-19-318979	2
chr5	168603513	168604333	MajorDMR-19-318980	6
chr5	168605925	168606002	MajorDMR-19-318981	3
chr5	168608947	168609308	MajorDMR-19-318982	3
chr5	168612855	168613713	MajorDMR-19-318983	3
chr5	168622296	168622443	MajorDMR-19-318984	2
chr5	168625718	168625734	MajorDMR-19-318985	2
chr5	168626614	168627395	MajorDMR-19-318986	4
chr5	168631522	168631914	MajorDMR-19-318987	2
chr5	168633617	168634287	MajorDMR-19-318988	3
chr5	168640951	168641714	MajorDMR-19-318989	4
chr5	168643356	168644110	MajorDMR-19-318990	6
chr5	168645911	168646640	MajorDMR-19-318991	6
chr5	168653976	168654058	MajorDMR-19-318992	2
chr5	168656694	168656909	MajorDMR-19-318993	2
chr5	168669407	168669770	MajorDMR-19-318994	3
chr5	168673022	168673224	MajorDMR-19-318995	2
chr5	168674991	168675228	MajorDMR-19-318996	3
chr5	168678510	168678606	MajorDMR-19-318997	2
chr5	168680963	168681059	MajorDMR-19-318998	2
chr5	168690658	168690819	MajorDMR-19-318999	3
chr5	168693040	168693075	MajorDMR-19-319000	2
chr5	168694976	168695853	MajorDMR-19-319001	4
chr5	168696787	168696983	MajorDMR-19-319002	2
chr5	168699609	168700002	MajorDMR-19-319003	4
chr5	168704532	168704869	MajorDMR-19-319004	2
chr5	168707864	168708009	MajorDMR-19-319005	3
chr5	168708655	168709067	MajorDMR-19-319006	2
chr5	168711135	168711204	MajorDMR-19-319007	2
chr5	168718884	168719044	MajorDMR-19-319008	2
chr5	168720672	168720893	MajorDMR-19-319009	2
chr5	168722603	168722897	MajorDMR-19-319010	2
chr5	168723517	168724653	MajorDMR-19-319011	14
chr5	168752205	168752363	MajorDMR-19-319012	2
chr5	168755444	168755731	MajorDMR-19-319013	2
chr5	168758490	168759091	MajorDMR-19-319014	3
chr5	168760537	168760593	MajorDMR-19-319015	2
chr5	168762682	168763352	MajorDMR-19-319016	4
chr5	168765558	168765676	MajorDMR-19-319017	2
chr5	168769220	168769434	MajorDMR-19-319018	2
chr5	168771560	168772335	MajorDMR-19-319019	3
chr5	168777676	168778934	MajorDMR-19-319020	8
chr5	168801856	168801921	MajorDMR-19-319021	2
chr5	168811706	168812103	MajorDMR-19-319022	6
chr5	168815623	168815785	MajorDMR-19-319023	3
chr5	168819440	168819632	MajorDMR-19-319024	2
chr5	168830780	168831262	MajorDMR-19-319025	3
chr5	168842536	168842771	MajorDMR-19-319026	3
chr5	168848794	168849121	MajorDMR-19-319027	3
chr5	168853524	168854012	MajorDMR-19-319028	6
chr5	168861902	168861966	MajorDMR-19-319029	2
chr5	168866101	168866642	MajorDMR-19-319030	3
chr5	168867242	168867406	MajorDMR-19-319031	2
chr5	168869664	168870972	MajorDMR-19-319032	5
chr5	168893862	168894774	MajorDMR-19-319033	4
chr5	168896223	168896503	MajorDMR-19-319034	2
chr5	168901106	168901612	MajorDMR-19-319035	4
chr5	168920700	168922034	MajorDMR-19-319036	6
chr5	168923875	168924022	MajorDMR-19-319037	2
chr5	168930934	168931638	MajorDMR-19-319038	7
chr5	168938967	168939826	MajorDMR-19-319039	5
chr5	168948256	168949277	MajorDMR-19-319040	6
chr5	168954279	168954350	MajorDMR-19-319041	2
chr5	168955812	168956392	MajorDMR-19-319042	3
chr5	168957944	168958155	MajorDMR-19-319043	2
chr5	168965557	168965724	MajorDMR-19-319044	2
chr5	168967301	168967505	MajorDMR-19-319045	2
chr5	168974270	168974915	MajorDMR-19-319046	5
chr5	168977171	168977537	MajorDMR-19-319047	4
chr5	168989807	168990002	MajorDMR-19-319048	2
chr5	168997326	168997764	MajorDMR-19-319049	3
chr5	168998571	168998858	MajorDMR-19-319050	2
chr5	169000788	169001318	MajorDMR-19-319051	3
chr5	169003246	169003618	MajorDMR-19-319052	4
chr5	169033441	169033579	MajorDMR-19-319053	2
chr5	169063257	169063921	MajorDMR-19-319054	18
chr5	169064591	169065512	MajorDMR-19-319055	13
chr5	169068375	169068636	MajorDMR-19-319056	5
chr5	169074506	169076578	MajorDMR-19-319057	23
chr5	169077877	169078875	MajorDMR-19-319058	12
chr5	169080208	169080266	MajorDMR-19-319059	2
chr5	169083251	169083350	MajorDMR-19-319060	2
chr5	169087240	169087271	MajorDMR-19-319061	2
chr5	169095351	169095879	MajorDMR-19-319062	4
chr5	169102524	169103654	MajorDMR-19-319063	4
chr5	169105796	169105982	MajorDMR-19-319064	3
chr5	169115272	169115289	MajorDMR-19-319065	2
chr5	169135374	169135459	MajorDMR-19-319066	3
chr5	169161682	169161707	MajorDMR-19-319067	2
chr5	169181622	169181694	MajorDMR-19-319068	3
chr5	169191397	169191729	MajorDMR-19-319069	3
chr5	169196932	169196953	MajorDMR-19-319070	2
chr5	169215300	169215329	MajorDMR-19-319071	2
chr5	169230066	169230591	MajorDMR-19-319072	5
chr5	169236182	169236820	MajorDMR-19-319073	9
chr5	169301394	169301804	MajorDMR-19-319074	2
chr5	169302440	169302589	MajorDMR-19-319075	2
chr5	169307148	169307520	MajorDMR-19-319076	4
chr5	169309982	169310004	MajorDMR-19-319077	2
chr5	169330384	169330749	MajorDMR-19-319078	8
chr5	169360620	169360626	MajorDMR-19-319079	2
chr5	169363026	169363097	MajorDMR-19-319080	2
chr5	169371396	169371407	MajorDMR-19-319081	2
chr5	169373299	169373361	MajorDMR-19-319082	2
chr5	169386366	169386993	MajorDMR-19-319083	3
chr5	169389813	169389839	MajorDMR-19-319084	2
chr5	169398013	169398380	MajorDMR-19-319085	3
chr5	169435574	169436358	MajorDMR-19-319086	6
chr5	169472777	169473076	MajorDMR-19-319087	2
chr5	169478312	169478650	MajorDMR-19-319088	2
chr5	169492649	169493101	MajorDMR-19-319089	2
chr5	169519881	169520800	MajorDMR-19-319090	8
chr5	169524730	169525251	MajorDMR-19-319091	13
chr5	169533327	169533534	MajorDMR-19-319092	17
chr5	169535098	169535278	MajorDMR-19-319093	2
chr5	169540282	169540894	MajorDMR-19-319094	4
chr5	169547209	169547520	MajorDMR-19-319095	2
chr5	169559480	169559495	MajorDMR-19-319096	2
chr5	169562816	169563258	MajorDMR-19-319097	3
chr5	169566398	169566606	MajorDMR-19-319098	4
chr5	169567163	169567313	MajorDMR-19-319099	3
chr5	169568338	169568477	MajorDMR-19-319100	5
chr5	169572694	169572732	MajorDMR-19-319101	2
chr5	169575945	169576102	MajorDMR-19-319102	2
chr5	169579003	169579055	MajorDMR-19-319103	2
chr5	169580255	169580427	MajorDMR-19-319104	2
chr5	169587957	169588296	MajorDMR-19-319105	3
chr5	169595917	169596221	MajorDMR-19-319106	3
chr5	169611403	169611582	MajorDMR-19-319107	3
chr5	169613317	169613322	MajorDMR-19-319108	2
chr5	169617540	169617969	MajorDMR-19-319109	5
chr5	169623130	169623244	MajorDMR-19-319110	3
chr5	169623803	169624705	MajorDMR-19-319111	4
chr5	169628321	169628634	MajorDMR-19-319112	2
chr5	169631555	169631825	MajorDMR-19-319113	3
chr5	169632460	169632941	MajorDMR-19-319114	3
chr5	169633718	169633843	MajorDMR-19-319115	2
chr5	169651709	169651832	MajorDMR-19-319116	2
chr5	169690591	169691172	MajorDMR-19-319117	4
chr5	169693744	169694098	MajorDMR-19-319118	4
chr5	169695415	169696234	MajorDMR-19-319119	10
chr5	169697818	169697832	MajorDMR-19-319120	2
chr5	169700734	169700994	MajorDMR-19-319121	2
chr5	169702655	169703054	MajorDMR-19-319122	4
chr5	169703949	169707424	MajorDMR-19-319123	32
chr5	169714878	169715341	MajorDMR-19-319124	5
chr5	169716937	169717050	MajorDMR-19-319125	3
chr5	169720213	169721364	MajorDMR-19-319126	14
chr5	169721973	169725101	MajorDMR-19-319127	45
chr5	169727345	169728380	MajorDMR-19-319128	16
chr5	169729138	169730843	MajorDMR-19-319129	32
chr5	169734570	169735216	MajorDMR-19-319130	10
chr5	169737390	169737976	MajorDMR-19-319131	3
chr5	169739048	169739832	MajorDMR-19-319132	9
chr5	169754131	169754434	MajorDMR-19-319133	4
chr5	169757429	169759204	MajorDMR-19-319134	25
chr5	169759726	169761406	MajorDMR-19-319135	24
chr5	169762285	169762360	MajorDMR-19-319136	2
chr5	169763295	169763501	MajorDMR-19-319137	4
chr5	169764037	169764633	MajorDMR-19-319138	10
chr5	169766206	169766326	MajorDMR-19-319139	3
chr5	169769557	169769592	MajorDMR-19-319140	2
chr5	169774727	169776133	MajorDMR-19-319141	17
chr5	169778725	169780196	MajorDMR-19-319142	11
chr5	169781408	169781866	MajorDMR-19-319143	7
chr5	169782684	169782992	MajorDMR-19-319144	3
chr5	169784160	169785818	MajorDMR-19-319145	21
chr5	169786489	169786503	MajorDMR-19-319146	2
chr5	169787031	169791568	MajorDMR-19-319147	38
chr5	169792077	169792375	MajorDMR-19-319148	6
chr5	169794665	169794903	MajorDMR-19-319149	4
chr5	169795415	169795954	MajorDMR-19-319150	7
chr5	169809817	169810237	MajorDMR-19-319151	2
chr5	169811231	169811267	MajorDMR-19-319152	2
chr5	169814438	169817367	MajorDMR-19-319153	26
chr5	169820432	169821494	MajorDMR-19-319154	23
chr5	169830821	169831005	MajorDMR-19-319155	2
chr5	169831508	169831972	MajorDMR-19-319156	4
chr5	169832703	169834226	MajorDMR-19-319157	16
chr5	169836125	169836464	MajorDMR-19-319158	2
chr5	169839526	169839580	MajorDMR-19-319159	2
chr5	169846293	169846380	MajorDMR-19-319160	2
chr5	169847523	169848332	MajorDMR-19-319161	6
chr5	169852954	169853011	MajorDMR-19-319162	2
chr5	169854257	169854625	MajorDMR-19-319163	5
chr5	169861850	169862490	MajorDMR-19-319164	3
chr5	169863459	169863535	MajorDMR-19-319165	3
chr5	169868941	169869233	MajorDMR-19-319166	4
chr5	169880780	169880851	MajorDMR-19-319167	2
chr5	169891346	169891536	MajorDMR-19-319168	3
chr5	169894026	169894245	MajorDMR-19-319169	6
chr5	169897984	169899079	MajorDMR-19-319170	11
chr5	169902218	169903137	MajorDMR-19-319171	8
chr5	169903658	169903705	MajorDMR-19-319172	3
chr5	169906582	169906676	MajorDMR-19-319173	2
chr5	169910871	169912922	MajorDMR-19-319174	16
chr5	169916033	169916096	MajorDMR-19-319175	2
chr5	169918405	169919036	MajorDMR-19-319176	10
chr5	169922288	169923159	MajorDMR-19-319177	16
chr5	169923749	169923961	MajorDMR-19-319178	5
chr5	169933320	169933336	MajorDMR-19-319179	2
chr5	169937616	169937837	MajorDMR-19-319180	4
chr5	169938588	169938907	MajorDMR-19-319181	4
chr5	169947511	169947856	MajorDMR-19-319182	3
chr5	169966083	169966537	MajorDMR-19-319183	6
chr5	169969802	169970116	MajorDMR-19-319184	4
chr5	169979428	169980654	MajorDMR-19-319185	12
chr5	169984547	169984743	MajorDMR-19-319186	3
chr5	169990887	169991091	MajorDMR-19-319187	6
chr5	169992213	169992351	MajorDMR-19-319188	2
chr5	169998545	169999724	MajorDMR-19-319189	14
chr5	170015480	170015746	MajorDMR-19-319190	3
chr5	170025727	170026068	MajorDMR-19-319191	6
chr5	170031095	170031248	MajorDMR-19-319192	6
chr5	170036079	170036143	MajorDMR-19-319193	2
chr5	170038638	170038843	MajorDMR-19-319194	3
chr5	170040787	170041291	MajorDMR-19-319195	5
chr5	170050613	170051633	MajorDMR-19-319196	12
chr5	170052641	170052811	MajorDMR-19-319197	2
chr5	170057973	170058153	MajorDMR-19-319198	2
chr5	170058979	170059847	MajorDMR-19-319199	9
chr5	170060943	170061104	MajorDMR-19-319200	5
chr5	170066007	170066679	MajorDMR-19-319201	7
chr5	170067751	170068004	MajorDMR-19-319202	4
chr5	170070203	170071056	MajorDMR-19-319203	7
chr5	170079026	170079058	MajorDMR-19-319204	3
chr5	170085859	170086288	MajorDMR-19-319205	2
chr5	170087883	170088559	MajorDMR-19-319206	4
chr5	170090413	170090771	MajorDMR-19-319207	3
chr5	170093804	170093924	MajorDMR-19-319208	3
chr5	170099187	170099356	MajorDMR-19-319209	2
chr5	170100383	170100449	MajorDMR-19-319210	3
chr5	170103361	170104051	MajorDMR-19-319211	5
chr5	170108179	170108523	MajorDMR-19-319212	8
chr5	170113387	170113983	MajorDMR-19-319213	5
chr5	170118783	170119163	MajorDMR-19-319214	5
chr5	170120306	170120903	MajorDMR-19-319215	5
chr5	170122145	170122391	MajorDMR-19-319216	3
chr5	170123128	170124595	MajorDMR-19-319217	6
chr5	170126829	170126924	MajorDMR-19-319218	4
chr5	170128468	170128647	MajorDMR-19-319219	2
chr5	170131530	170131981	MajorDMR-19-319220	2
chr5	170134971	170135193	MajorDMR-19-319221	2
chr5	170141529	170141650	MajorDMR-19-319222	2
chr5	170142908	170143799	MajorDMR-19-319223	6
chr5	170147492	170147984	MajorDMR-19-319224	4
chr5	170148572	170148758	MajorDMR-19-319225	2
chr5	170149383	170149407	MajorDMR-19-319226	2
chr5	170152376	170152906	MajorDMR-19-319227	3
chr5	170163963	170164241	MajorDMR-19-319228	3
chr5	170166851	170166962	MajorDMR-19-319229	2
chr5	170168726	170169292	MajorDMR-19-319230	3
chr5	170170790	170171148	MajorDMR-19-319231	7
chr5	170172531	170173826	MajorDMR-19-319232	22
chr5	170175037	170175498	MajorDMR-19-319233	3
chr5	170176041	170177070	MajorDMR-19-319234	14
chr5	170179313	170179907	MajorDMR-19-319235	7
chr5	170184331	170184503	MajorDMR-19-319236	3
chr5	170186543	170186646	MajorDMR-19-319237	2
chr5	170187162	170187613	MajorDMR-19-319238	3
chr5	170190862	170191498	MajorDMR-19-319239	9
chr5	170192818	170193619	MajorDMR-19-319240	5
chr5	170198182	170198194	MajorDMR-19-319241	2
chr5	170200930	170201044	MajorDMR-19-319242	2
chr5	170203486	170204042	MajorDMR-19-319243	6
chr5	170208604	170208840	MajorDMR-19-319244	2
chr5	170209580	170209983	MajorDMR-19-319245	4
chr5	170215645	170216513	MajorDMR-19-319246	9
chr5	170218365	170218730	MajorDMR-19-319247	5
chr5	170229602	170229611	MajorDMR-19-319248	2
chr5	170231521	170231970	MajorDMR-19-319249	2
chr5	170234469	170234722	MajorDMR-19-319250	3
chr5	170235337	170236143	MajorDMR-19-319251	4
chr5	170237845	170237944	MajorDMR-19-319252	2
chr5	170244498	170244827	MajorDMR-19-319253	3
chr5	170257050	170257381	MajorDMR-19-319254	2
chr5	170258641	170259600	MajorDMR-19-319255	4
chr5	170260867	170260911	MajorDMR-19-319256	2
chr5	170268826	170269053	MajorDMR-19-319257	2
chr5	170283100	170283367	MajorDMR-19-319258	4
chr5	170380551	170380604	MajorDMR-19-319259	2
chr5	170437136	170437350	MajorDMR-19-319260	3
chr5	170437912	170437968	MajorDMR-19-319261	2
chr5	170439070	170439449	MajorDMR-19-319262	2
chr5	170542682	170542757	MajorDMR-19-319263	3
chr5	170549303	170549424	MajorDMR-19-319264	2
chr5	170556150	170556419	MajorDMR-19-319265	2
chr5	170576777	170576879	MajorDMR-19-319266	2
chr5	170595206	170596175	MajorDMR-19-319267	5
chr5	170602784	170603219	MajorDMR-19-319268	2
chr5	170615587	170615662	MajorDMR-19-319269	2
chr5	170634369	170634805	MajorDMR-19-319270	6
chr5	170651624	170651755	MajorDMR-19-319271	3
chr5	170699825	170699992	MajorDMR-19-319272	3
chr5	170702764	170702887	MajorDMR-19-319273	2
chr5	170732319	170732716	MajorDMR-19-319274	2
chr5	170746424	170747417	MajorDMR-19-319275	8
chr5	170751282	170751355	MajorDMR-19-319276	3
chr5	170754194	170754454	MajorDMR-19-319277	2
chr5	170756788	170758661	MajorDMR-19-319278	12
chr5	170761751	170761832	MajorDMR-19-319279	2
chr5	170762629	170762906	MajorDMR-19-319280	7
chr5	170765006	170765473	MajorDMR-19-319281	2
chr5	170767497	170767636	MajorDMR-19-319282	2
chr5	170786894	170786999	MajorDMR-19-319283	2
chr5	170788429	170788929	MajorDMR-19-319284	4
chr5	170791037	170791067	MajorDMR-19-319285	2
chr5	170792482	170792556	MajorDMR-19-319286	2
chr5	170793617	170795166	MajorDMR-19-319287	10
chr5	170795820	170795913	MajorDMR-19-319288	3
chr5	170797961	170798386	MajorDMR-19-319289	6
chr5	170827484	170827554	MajorDMR-19-319290	3
chr5	170850111	170850645	MajorDMR-19-319291	14
chr5	170851696	170852001	MajorDMR-19-319292	4
chr5	170853067	170853301	MajorDMR-19-319293	2
chr5	170859965	170860607	MajorDMR-19-319294	10
chr5	170864168	170864935	MajorDMR-19-319295	12
chr5	170867247	170868098	MajorDMR-19-319296	8
chr5	170869397	170869927	MajorDMR-19-319297	12
chr5	170874394	170874455	MajorDMR-19-319298	3
chr5	170875262	170876249	MajorDMR-19-319299	5
chr5	170877412	170878625	MajorDMR-19-319300	45
chr5	170880142	170880332	MajorDMR-19-319301	2
chr5	170881144	170881513	MajorDMR-19-319302	2
chr5	170883834	170884086	MajorDMR-19-319303	3
chr5	170886752	170886973	MajorDMR-19-319304	4
chr5	170887736	170888147	MajorDMR-19-319305	6
chr5	170889064	170890280	MajorDMR-19-319306	15
chr5	170890906	170891212	MajorDMR-19-319307	2
chr5	170896407	170897188	MajorDMR-19-319308	5
chr5	170906386	170906818	MajorDMR-19-319309	3
chr5	170907414	170908040	MajorDMR-19-319310	4
chr5	170910596	170911517	MajorDMR-19-319311	4
chr5	170915904	170916430	MajorDMR-19-319312	5
chr5	170921470	170922460	MajorDMR-19-319313	9
chr5	170932787	170932842	MajorDMR-19-319314	4
chr5	170934679	170935061	MajorDMR-19-319315	2
chr5	170936178	170936204	MajorDMR-19-319316	3
chr5	170940048	170940114	MajorDMR-19-319317	2
chr5	170945954	170948034	MajorDMR-19-319318	29
chr5	170950769	170950987	MajorDMR-19-319319	3
chr5	170952209	170952230	MajorDMR-19-319320	2
chr5	170956055	170956447	MajorDMR-19-319321	4
chr5	170958870	170958876	MajorDMR-19-319322	2
chr5	170960652	170961536	MajorDMR-19-319323	6
chr5	170964322	170965058	MajorDMR-19-319324	6
chr5	170967918	170968319	MajorDMR-19-319325	2
chr5	170969908	170970073	MajorDMR-19-319326	3
chr5	170970712	170971041	MajorDMR-19-319327	2
chr5	170971590	170971963	MajorDMR-19-319328	2
chr5	170976292	170976588	MajorDMR-19-319329	3
chr5	170982499	170983036	MajorDMR-19-319330	4
chr5	171000771	171002023	MajorDMR-19-319331	10
chr5	171005103	171006132	MajorDMR-19-319332	9
chr5	171008926	171008964	MajorDMR-19-319333	3
chr5	171010355	171010485	MajorDMR-19-319334	3
chr5	171013329	171013942	MajorDMR-19-319335	4
chr5	171017163	171017940	MajorDMR-19-319336	3
chr5	171019517	171019528	MajorDMR-19-319337	2
chr5	171023451	171023866	MajorDMR-19-319338	18
chr5	171026541	171026804	MajorDMR-19-319339	4
chr5	171027765	171028855	MajorDMR-19-319340	11
chr5	171038117	171040129	MajorDMR-19-319341	10
chr5	171042075	171043370	MajorDMR-19-319342	19
chr5	171043976	171044108	MajorDMR-19-319343	2
chr5	171044709	171045136	MajorDMR-19-319344	2
chr5	171049763	171049844	MajorDMR-19-319345	2
chr5	171050478	171051725	MajorDMR-19-319346	15
chr5	171052282	171052852	MajorDMR-19-319347	3
chr5	171055759	171055789	MajorDMR-19-319348	2
chr5	171056481	171056999	MajorDMR-19-319349	8
chr5	171060964	171061476	MajorDMR-19-319350	6
chr5	171062604	171062928	MajorDMR-19-319351	5
chr5	171067584	171068027	MajorDMR-19-319352	3
chr5	171074406	171074506	MajorDMR-19-319353	3
chr5	171075122	171075658	MajorDMR-19-319354	5
chr5	171087467	171087687	MajorDMR-19-319355	4
chr5	171088824	171088888	MajorDMR-19-319356	2
chr5	171094528	171095256	MajorDMR-19-319357	26
chr5	171097684	171097691	MajorDMR-19-319358	2
chr5	171103268	171103787	MajorDMR-19-319359	6
chr5	171108555	171110029	MajorDMR-19-319360	11
chr5	171114223	171114705	MajorDMR-19-319361	7
chr5	171120602	171120619	MajorDMR-19-319362	2
chr5	171121132	171121372	MajorDMR-19-319363	3
chr5	171125509	171126068	MajorDMR-19-319364	7
chr5	171129489	171129800	MajorDMR-19-319365	6
chr5	171135111	171135612	MajorDMR-19-319366	2
chr5	171142839	171143410	MajorDMR-19-319367	4
chr5	171148449	171148959	MajorDMR-19-319368	7
chr5	171165754	171166084	MajorDMR-19-319369	2
chr5	171169343	171170269	MajorDMR-19-319370	5
chr5	171170813	171170932	MajorDMR-19-319371	2
chr5	171177445	171177775	MajorDMR-19-319372	2
chr5	171190074	171190360	MajorDMR-19-319373	2
chr5	171196990	171197445	MajorDMR-19-319374	7
chr5	171198979	171199174	MajorDMR-19-319375	3
chr5	171203035	171203122	MajorDMR-19-319376	2
chr5	171208243	171208796	MajorDMR-19-319377	3
chr5	171217818	171218562	MajorDMR-19-319378	4
chr5	171221637	171221808	MajorDMR-19-319379	2
chr5	171224179	171224806	MajorDMR-19-319380	5
chr5	171225791	171225797	MajorDMR-19-319381	2
chr5	171233035	171234882	MajorDMR-19-319382	28
chr5	171253359	171253406	MajorDMR-19-319383	2
chr5	171267503	171268256	MajorDMR-19-319384	11
chr5	171272156	171272774	MajorDMR-19-319385	15
chr5	171275204	171275610	MajorDMR-19-319386	2
chr5	171277861	171277905	MajorDMR-19-319387	2
chr5	171279535	171279654	MajorDMR-19-319388	4
chr5	171282849	171283152	MajorDMR-19-319389	7
chr5	171322966	171323108	MajorDMR-19-319390	2
chr5	171353479	171353656	MajorDMR-19-319391	8
chr5	171367489	171367721	MajorDMR-19-319392	4
chr5	171379070	171379327	MajorDMR-19-319393	5
chr5	171388149	171388318	MajorDMR-19-319394	2
chr5	171395630	171396056	MajorDMR-19-319395	3
chr5	171416480	171416930	MajorDMR-19-319396	4
chr5	171427083	171427133	MajorDMR-19-319397	3
chr5	171434878	171434896	MajorDMR-19-319398	3
chr5	171462291	171462674	MajorDMR-19-319399	4
chr5	171465468	171465521	MajorDMR-19-319400	2
chr5	171467044	171467668	MajorDMR-19-319401	7
chr5	171472158	171472353	MajorDMR-19-319402	4
chr5	171474119	171474706	MajorDMR-19-319403	5
chr5	171475365	171475564	MajorDMR-19-319404	2
chr5	171485174	171485636	MajorDMR-19-319405	7
chr5	171504063	171504272	MajorDMR-19-319406	5
chr5	171505749	171506171	MajorDMR-19-319407	7
chr5	171513216	171513776	MajorDMR-19-319408	5
chr5	171531203	171531295	MajorDMR-19-319409	3
chr5	171537696	171538558	MajorDMR-19-319410	15
chr5	171541023	171542706	MajorDMR-19-319411	40
chr5	171556221	171556899	MajorDMR-19-319412	10
chr5	171558316	171558480	MajorDMR-19-319413	5
chr5	171560333	171560937	MajorDMR-19-319414	9
chr5	171564032	171564180	MajorDMR-19-319415	2
chr5	171567357	171567451	MajorDMR-19-319416	2
chr5	171577157	171578584	MajorDMR-19-319417	26
chr5	171580243	171580546	MajorDMR-19-319418	4
chr5	171595144	171595344	MajorDMR-19-319419	2
chr5	171595873	171596028	MajorDMR-19-319420	4
chr5	171597260	171597928	MajorDMR-19-319421	4
chr5	171600923	171602933	MajorDMR-19-319422	44
chr5	171604279	171604553	MajorDMR-19-319423	6
chr5	171605238	171607297	MajorDMR-19-319424	37
chr5	171610953	171614021	MajorDMR-19-319425	53
chr5	171616306	171617036	MajorDMR-19-319426	15
chr5	171624696	171625131	MajorDMR-19-319427	3
chr5	171626471	171627721	MajorDMR-19-319428	20
chr5	171634667	171634711	MajorDMR-19-319429	2
chr5	171662202	171662539	MajorDMR-19-319430	3
chr5	171695240	171695320	MajorDMR-19-319431	3
chr5	171702141	171702450	MajorDMR-19-319432	4
chr5	171736203	171736330	MajorDMR-19-319433	4
chr5	171738787	171738954	MajorDMR-19-319434	2
chr5	171741059	171741192	MajorDMR-19-319435	4
chr5	171749140	171749192	MajorDMR-19-319436	3
chr5	171751182	171751198	MajorDMR-19-319437	2
chr5	171752584	171752695	MajorDMR-19-319438	3
chr5	171781828	171782359	MajorDMR-19-319439	7
chr5	171788574	171788967	MajorDMR-19-319440	3
chr5	171792215	171792695	MajorDMR-19-319441	7
chr5	171805096	171805145	MajorDMR-19-319442	3
chr5	171837253	171838008	MajorDMR-19-319443	4
chr5	171839619	171840309	MajorDMR-19-319444	15
chr5	171841613	171841790	MajorDMR-19-319445	9
chr5	171856009	171856983	MajorDMR-19-319446	13
chr5	171866690	171866696	MajorDMR-19-319447	3
chr5	171871838	171871860	MajorDMR-19-319448	2
chr5	171883276	171883587	MajorDMR-19-319449	5
chr5	171885543	171885581	MajorDMR-19-319450	2
chr5	171888013	171888150	MajorDMR-19-319451	2
chr5	171896544	171896556	MajorDMR-19-319452	2
chr5	171908600	171909091	MajorDMR-19-319453	3
chr5	171911043	171911495	MajorDMR-19-319454	2
chr5	171914759	171914821	MajorDMR-19-319455	2
chr5	171915930	171916372	MajorDMR-19-319456	4
chr5	171918386	171918562	MajorDMR-19-319457	2
chr5	171919319	171920794	MajorDMR-19-319458	7
chr5	171922481	171922662	MajorDMR-19-319459	2
chr5	171923920	171924283	MajorDMR-19-319460	6
chr5	171931141	171931541	MajorDMR-19-319461	4
chr5	171935225	171935331	MajorDMR-19-319462	2
chr5	171936185	171936463	MajorDMR-19-319463	3
chr5	171954481	171955284	MajorDMR-19-319464	6
chr5	171957912	171958162	MajorDMR-19-319465	5
chr5	171968031	171968426	MajorDMR-19-319466	12
chr5	171971265	171971355	MajorDMR-19-319467	2
chr5	171972381	171972919	MajorDMR-19-319468	4
chr5	171976875	171977292	MajorDMR-19-319469	3
chr5	171984085	171984675	MajorDMR-19-319470	6
chr5	171985380	171986189	MajorDMR-19-319471	9
chr5	171989465	171989713	MajorDMR-19-319472	5
chr5	171992978	171993086	MajorDMR-19-319473	2
chr5	171996817	171997548	MajorDMR-19-319474	11
chr5	171998262	171998476	MajorDMR-19-319475	3
chr5	172006316	172006409	MajorDMR-19-319476	3
chr5	172008413	172009616	MajorDMR-19-319477	5
chr5	172010902	172012239	MajorDMR-19-319478	13
chr5	172012909	172014544	MajorDMR-19-319479	23
chr5	172015745	172015771	MajorDMR-19-319480	2
chr5	172021190	172021803	MajorDMR-19-319481	4
chr5	172029495	172030198	MajorDMR-19-319482	8
chr5	172033390	172033556	MajorDMR-19-319483	2
chr5	172034376	172034777	MajorDMR-19-319484	2
chr5	172045010	172045443	MajorDMR-19-319485	2
chr5	172047650	172048324	MajorDMR-19-319486	7
chr5	172049088	172049213	MajorDMR-19-319487	3
chr5	172054447	172054752	MajorDMR-19-319488	3
chr5	172057784	172058157	MajorDMR-19-319489	3
chr5	172064248	172064712	MajorDMR-19-319490	2
chr5	172070152	172070306	MajorDMR-19-319491	2
chr5	172071412	172071791	MajorDMR-19-319492	3
chr5	172075047	172075140	MajorDMR-19-319493	3
chr5	172075997	172076165	MajorDMR-19-319494	3
chr5	172084845	172085958	MajorDMR-19-319495	8
chr5	172086917	172087501	MajorDMR-19-319496	16
chr5	172096494	172097128	MajorDMR-19-319497	37
chr5	172107969	172108132	MajorDMR-19-319498	3
chr5	172112289	172112399	MajorDMR-19-319499	3
chr5	172115927	172116262	MajorDMR-19-319500	3
chr5	172119469	172119653	MajorDMR-19-319501	5
chr5	172123952	172124489	MajorDMR-19-319502	8
chr5	172127227	172129319	MajorDMR-19-319503	36
chr5	172133933	172134055	MajorDMR-19-319504	3
chr5	172136186	172136248	MajorDMR-19-319505	3
chr5	172136904	172137220	MajorDMR-19-319506	5
chr5	172137785	172137979	MajorDMR-19-319507	3
chr5	172141390	172142339	MajorDMR-19-319508	9
chr5	172143835	172143847	MajorDMR-19-319509	2
chr5	172144543	172144885	MajorDMR-19-319510	11
chr5	172148472	172149703	MajorDMR-19-319511	14
chr5	172150528	172150652	MajorDMR-19-319512	2
chr5	172160466	172161265	MajorDMR-19-319513	17
chr5	172167645	172167666	MajorDMR-19-319514	2
chr5	172171203	172171703	MajorDMR-19-319515	3
chr5	172175320	172175760	MajorDMR-19-319516	11
chr5	172178386	172179227	MajorDMR-19-319517	11
chr5	172185116	172185943	MajorDMR-19-319518	23
chr5	172190755	172191492	MajorDMR-19-319519	6
chr5	172201433	172201598	MajorDMR-19-319520	3
chr5	172204562	172204674	MajorDMR-19-319521	5
chr5	172215607	172217296	MajorDMR-19-319522	28
chr5	172221141	172221290	MajorDMR-19-319523	2
chr5	172222456	172222990	MajorDMR-19-319524	4
chr5	172224735	172225842	MajorDMR-19-319525	8
chr5	172227015	172227662	MajorDMR-19-319526	20
chr5	172232858	172233201	MajorDMR-19-319527	9
chr5	172234011	172235238	MajorDMR-19-319528	20
chr5	172242241	172242881	MajorDMR-19-319529	9
chr5	172255210	172255498	MajorDMR-19-319530	2
chr5	172258045	172258179	MajorDMR-19-319531	2
chr5	172259747	172259972	MajorDMR-19-319532	3
chr5	172264856	172265145	MajorDMR-19-319533	6
chr5	172272195	172272431	MajorDMR-19-319534	7
chr5	172275618	172275972	MajorDMR-19-319535	3
chr5	172276502	172277111	MajorDMR-19-319536	7
chr5	172279268	172279282	MajorDMR-19-319537	2
chr5	172288735	172288899	MajorDMR-19-319538	2
chr5	172297285	172297298	MajorDMR-19-319539	2
chr5	172304753	172305284	MajorDMR-19-319540	7
chr5	172308928	172309192	MajorDMR-19-319541	6
chr5	172312425	172312877	MajorDMR-19-319542	15
chr5	172313449	172314251	MajorDMR-19-319543	15
chr5	172323259	172324095	MajorDMR-19-319544	6
chr5	172324781	172325005	MajorDMR-19-319545	2
chr5	172328164	172328355	MajorDMR-19-319546	4
chr5	172334583	172334611	MajorDMR-19-319547	2
chr5	172336120	172336272	MajorDMR-19-319548	2
chr5	172338030	172338738	MajorDMR-19-319549	6
chr5	172349640	172349705	MajorDMR-19-319550	2
chr5	172352349	172352778	MajorDMR-19-319551	5
chr5	172357961	172358183	MajorDMR-19-319552	3
chr5	172370231	172370392	MajorDMR-19-319553	5
chr5	172377856	172377993	MajorDMR-19-319554	3
chr5	172378494	172378972	MajorDMR-19-319555	10
chr5	172382592	172382826	MajorDMR-19-319556	3
chr5	172383812	172384195	MajorDMR-19-319557	5
chr5	172384734	172384831	MajorDMR-19-319558	4
chr5	172395966	172397079	MajorDMR-19-319559	18
chr5	172400477	172401215	MajorDMR-19-319560	4
chr5	172404428	172404493	MajorDMR-19-319561	2
chr5	172410133	172410366	MajorDMR-19-319562	5
chr5	172411977	172412554	MajorDMR-19-319563	7
chr5	172415412	172415841	MajorDMR-19-319564	5
chr5	172419243	172419350	MajorDMR-19-319565	10
chr5	172428613	172428744	MajorDMR-19-319566	3
chr5	172430210	172430564	MajorDMR-19-319567	3
chr5	172434905	172435385	MajorDMR-19-319568	9
chr5	172437639	172437820	MajorDMR-19-319569	5
chr5	172438551	172438910	MajorDMR-19-319570	5
chr5	172440046	172440307	MajorDMR-19-319571	5
chr5	172441779	172441936	MajorDMR-19-319572	4
chr5	172445485	172445724	MajorDMR-19-319573	4
chr5	172455734	172457026	MajorDMR-19-319574	13
chr5	172461035	172463373	MajorDMR-19-319575	29
chr5	172496722	172497055	MajorDMR-19-319576	7
chr5	172524443	172524999	MajorDMR-19-319577	5
chr5	172602753	172602873	MajorDMR-19-319578	4
chr5	172604643	172604898	MajorDMR-19-319579	3
chr5	172607394	172607399	MajorDMR-19-319580	2
chr5	172613643	172613792	MajorDMR-19-319581	4
chr5	172614527	172614604	MajorDMR-19-319582	2
chr5	172618776	172619195	MajorDMR-19-319583	2
chr5	172622941	172623601	MajorDMR-19-319584	7
chr5	172624186	172624279	MajorDMR-19-319585	3
chr5	172629034	172630158	MajorDMR-19-319586	19
chr5	172631850	172632616	MajorDMR-19-319587	3
chr5	172637773	172637814	MajorDMR-19-319588	2
chr5	172642607	172643223	MajorDMR-19-319589	4
chr5	172644603	172645055	MajorDMR-19-319590	5
chr5	172646181	172646650	MajorDMR-19-319591	2
chr5	172653162	172654012	MajorDMR-19-319592	3
chr5	172654770	172656419	MajorDMR-19-319593	28
chr5	172678315	172678526	MajorDMR-19-319594	3
chr5	172679102	172680555	MajorDMR-19-319595	14
chr5	172681284	172682164	MajorDMR-19-319596	7
chr5	172685271	172685319	MajorDMR-19-319597	3
chr5	172685980	172686074	MajorDMR-19-319598	3
chr5	172688717	172688956	MajorDMR-19-319599	2
chr5	172692614	172693193	MajorDMR-19-319600	4
chr5	172694810	172695018	MajorDMR-19-319601	5
chr5	172698483	172698790	MajorDMR-19-319602	8
chr5	172704894	172705278	MajorDMR-19-319603	2
chr5	172713393	172715592	MajorDMR-19-319604	16
chr5	172717471	172718244	MajorDMR-19-319605	12
chr5	172718836	172719168	MajorDMR-19-319606	2
chr5	172721550	172722019	MajorDMR-19-319607	7
chr5	172725378	172726172	MajorDMR-19-319608	11
chr5	172728679	172729896	MajorDMR-19-319609	10
chr5	172730889	172731723	MajorDMR-19-319610	8
chr5	172740053	172740370	MajorDMR-19-319611	2
chr5	172741804	172742536	MajorDMR-19-319612	6
chr5	172747376	172747576	MajorDMR-19-319613	3
chr5	172751545	172752109	MajorDMR-19-319614	11
chr5	172752813	172752930	MajorDMR-19-319615	2
chr5	172757015	172757406	MajorDMR-19-319616	17
chr5	172759034	172759713	MajorDMR-19-319617	7
chr5	172763153	172763559	MajorDMR-19-319618	4
chr5	172764808	172765577	MajorDMR-19-319619	3
chr5	172769063	172769437	MajorDMR-19-319620	8
chr5	172779317	172779585	MajorDMR-19-319621	4
chr5	172782843	172783559	MajorDMR-19-319622	5
chr5	172801256	172801446	MajorDMR-19-319623	2
chr5	172811034	172811495	MajorDMR-19-319624	2
chr5	172813516	172813602	MajorDMR-19-319625	2
chr5	172817335	172817483	MajorDMR-19-319626	3
chr5	172823369	172825288	MajorDMR-19-319627	31
chr5	172837625	172837808	MajorDMR-19-319628	4
chr5	172839288	172839374	MajorDMR-19-319629	2
chr5	172855296	172855722	MajorDMR-19-319630	2
chr5	172862706	172862777	MajorDMR-19-319631	3
chr5	172878957	172879353	MajorDMR-19-319632	6
chr5	172901861	172902252	MajorDMR-19-319633	6
chr5	172904728	172905177	MajorDMR-19-319634	4
chr5	172918278	172918326	MajorDMR-19-319635	4
chr5	172925907	172926402	MajorDMR-19-319636	6
chr5	172939941	172940318	MajorDMR-19-319637	4
chr5	172952275	172952721	MajorDMR-19-319638	5
chr5	172967729	172968555	MajorDMR-19-319639	9
chr5	172972139	172972315	MajorDMR-19-319640	2
chr5	172978683	172978753	MajorDMR-19-319641	2
chr5	172979457	172979874	MajorDMR-19-319642	5
chr5	172984406	172984487	MajorDMR-19-319643	3
chr5	172991377	172991381	MajorDMR-19-319644	2
chr5	172998693	172998758	MajorDMR-19-319645	3
chr5	173001932	173002734	MajorDMR-19-319646	9
chr5	173008542	173010021	MajorDMR-19-319647	14
chr5	173028516	173028614	MajorDMR-19-319648	4
chr5	173056547	173056931	MajorDMR-19-319649	2
chr5	173058581	173058660	MajorDMR-19-319650	2
chr5	173065634	173065795	MajorDMR-19-319651	2
chr5	173075339	173075509	MajorDMR-19-319652	2
chr5	173091478	173091822	MajorDMR-19-319653	2
chr5	173092390	173092425	MajorDMR-19-319654	3
chr5	173096561	173096702	MajorDMR-19-319655	2
chr5	173099988	173100168	MajorDMR-19-319656	7
chr5	173112610	173112674	MajorDMR-19-319657	2
chr5	173115846	173117422	MajorDMR-19-319658	22
chr5	173122081	173122092	MajorDMR-19-319659	2
chr5	173125978	173126026	MajorDMR-19-319660	2
chr5	173130320	173130518	MajorDMR-19-319661	2
chr5	173139982	173140084	MajorDMR-19-319662	4
chr5	173142031	173142094	MajorDMR-19-319663	2
chr5	173145040	173145811	MajorDMR-19-319664	8
chr5	173147696	173148047	MajorDMR-19-319665	4
chr5	173156313	173156531	MajorDMR-19-319666	4
chr5	173160776	173160877	MajorDMR-19-319667	2
chr5	173163633	173164256	MajorDMR-19-319668	3
chr5	173171002	173172695	MajorDMR-19-319669	16
chr5	173177715	173178538	MajorDMR-19-319670	4
chr5	173183130	173183185	MajorDMR-19-319671	2
chr5	173191589	173191996	MajorDMR-19-319672	5
chr5	173193469	173194260	MajorDMR-19-319673	7
chr5	173205068	173205911	MajorDMR-19-319674	6
chr5	173213522	173213959	MajorDMR-19-319675	5
chr5	173229844	173229996	MajorDMR-19-319676	3
chr5	173235215	173235582	MajorDMR-19-319677	5
chr5	173248392	173248791	MajorDMR-19-319678	3
chr5	173251222	173251512	MajorDMR-19-319679	2
chr5	173256901	173257117	MajorDMR-19-319680	4
chr5	173259925	173260013	MajorDMR-19-319681	2
chr5	173260969	173261176	MajorDMR-19-319682	3
chr5	173262222	173263113	MajorDMR-19-319683	6
chr5	173272654	173272938	MajorDMR-19-319684	3
chr5	173277410	173278023	MajorDMR-19-319685	3
chr5	173278686	173279145	MajorDMR-19-319686	8
chr5	173291434	173291989	MajorDMR-19-319687	8
chr5	173292531	173293936	MajorDMR-19-319688	20
chr5	173295194	173295668	MajorDMR-19-319689	4
chr5	173296459	173296905	MajorDMR-19-319690	6
chr5	173299276	173300571	MajorDMR-19-319691	14
chr5	173312511	173312942	MajorDMR-19-319692	6
chr5	173344461	173344762	MajorDMR-19-319693	6
chr5	173347554	173347968	MajorDMR-19-319694	2
chr5	173395790	173395916	MajorDMR-19-319695	5
chr5	173401794	173401905	MajorDMR-19-319696	4
chr5	173411279	173411880	MajorDMR-19-319697	4
chr5	173429313	173429582	MajorDMR-19-319698	2
chr5	173436421	173436658	MajorDMR-19-319699	2
chr5	173448192	173448219	MajorDMR-19-319700	2
chr5	173449732	173450202	MajorDMR-19-319701	3
chr5	173455210	173455431	MajorDMR-19-319702	2
chr5	173466176	173466496	MajorDMR-19-319703	2
chr5	173471195	173471453	MajorDMR-19-319704	3
chr5	173491102	173491300	MajorDMR-19-319705	5
chr5	173515419	173516593	MajorDMR-19-319706	5
chr5	173522230	173522532	MajorDMR-19-319707	3
chr5	173525615	173526709	MajorDMR-19-319708	6
chr5	173528482	173528594	MajorDMR-19-319709	3
chr5	173534934	173535555	MajorDMR-19-319710	7
chr5	173539764	173539894	MajorDMR-19-319711	2
chr5	173551897	173551987	MajorDMR-19-319712	2
chr5	173559990	173560389	MajorDMR-19-319713	2
chr5	173563098	173563361	MajorDMR-19-319714	2
chr5	173564100	173564166	MajorDMR-19-319715	2
chr5	173567758	173567817	MajorDMR-19-319716	2
chr5	173568336	173569260	MajorDMR-19-319717	7
chr5	173573674	173574860	MajorDMR-19-319718	5
chr5	173577668	173578398	MajorDMR-19-319719	3
chr5	173586680	173586759	MajorDMR-19-319720	3
chr5	173590120	173590538	MajorDMR-19-319721	2
chr5	173593539	173593695	MajorDMR-19-319722	2
chr5	173601787	173602280	MajorDMR-19-319723	2
chr5	173606879	173608562	MajorDMR-19-319724	13
chr5	173612267	173612577	MajorDMR-19-319725	3
chr5	173613240	173614664	MajorDMR-19-319726	10
chr5	173616699	173617505	MajorDMR-19-319727	12
chr5	173618182	173618984	MajorDMR-19-319728	4
chr5	173620700	173621281	MajorDMR-19-319729	6
chr5	173622671	173623235	MajorDMR-19-319730	3
chr5	173623799	173623855	MajorDMR-19-319731	4
chr5	173624539	173624564	MajorDMR-19-319732	2
chr5	173625404	173625542	MajorDMR-19-319733	2
chr5	173629653	173631046	MajorDMR-19-319734	6
chr5	173636286	173637889	MajorDMR-19-319735	9
chr5	173638687	173639351	MajorDMR-19-319736	4
chr5	173640949	173641603	MajorDMR-19-319737	4
chr5	173642606	173643067	MajorDMR-19-319738	3
chr5	173644206	173644684	MajorDMR-19-319739	2
chr5	173646616	173647039	MajorDMR-19-319740	2
chr5	173648731	173649083	MajorDMR-19-319741	2
chr5	173650392	173650727	MajorDMR-19-319742	12
chr5	173652100	173652904	MajorDMR-19-319743	7
chr5	173653812	173654924	MajorDMR-19-319744	8
chr5	173655520	173655747	MajorDMR-19-319745	2
chr5	173659046	173659217	MajorDMR-19-319746	6
chr5	173662273	173662476	MajorDMR-19-319747	2
chr5	173667074	173667980	MajorDMR-19-319748	3
chr5	173669875	173670178	MajorDMR-19-319749	3
chr5	173674696	173675032	MajorDMR-19-319750	3
chr5	173678640	173679345	MajorDMR-19-319751	4
chr5	173684263	173684363	MajorDMR-19-319752	2
chr5	173686806	173687407	MajorDMR-19-319753	7
chr5	173694515	173694857	MajorDMR-19-319754	2
chr5	173697735	173697834	MajorDMR-19-319755	2
chr5	173702087	173702171	MajorDMR-19-319756	2
chr5	173706045	173706211	MajorDMR-19-319757	2
chr5	173709614	173709854	MajorDMR-19-319758	2
chr5	173715747	173715948	MajorDMR-19-319759	2
chr5	173722005	173722080	MajorDMR-19-319760	2
chr5	173727200	173728330	MajorDMR-19-319761	9
chr5	173729279	173729615	MajorDMR-19-319762	5
chr5	173730150	173730836	MajorDMR-19-319763	6
chr5	173731620	173732201	MajorDMR-19-319764	3
chr5	173733822	173734259	MajorDMR-19-319765	3
chr5	173735506	173736025	MajorDMR-19-319766	4
chr5	173737922	173738599	MajorDMR-19-319767	9
chr5	173740944	173741766	MajorDMR-19-319768	5
chr5	173742505	173742536	MajorDMR-19-319769	2
chr5	173747230	173747334	MajorDMR-19-319770	3
chr5	173750613	173750941	MajorDMR-19-319771	3
chr5	173752679	173752713	MajorDMR-19-319772	2
chr5	173753834	173754830	MajorDMR-19-319773	9
chr5	173755898	173757201	MajorDMR-19-319774	12
chr5	173760027	173760520	MajorDMR-19-319775	5
chr5	173761115	173761480	MajorDMR-19-319776	3
chr5	173762081	173763227	MajorDMR-19-319777	5
chr5	173763863	173765976	MajorDMR-19-319778	37
chr5	173768350	173768454	MajorDMR-19-319779	2
chr5	173770208	173770530	MajorDMR-19-319780	2
chr5	173771440	173771755	MajorDMR-19-319781	2
chr5	173772282	173772396	MajorDMR-19-319782	2
chr5	173781565	173781916	MajorDMR-19-319783	2
chr5	173785056	173785410	MajorDMR-19-319784	2
chr5	173787387	173788018	MajorDMR-19-319785	4
chr5	173788746	173788982	MajorDMR-19-319786	3
chr5	173795855	173796162	MajorDMR-19-319787	2
chr5	173798668	173799181	MajorDMR-19-319788	10
chr5	173800949	173802715	MajorDMR-19-319789	7
chr5	173803849	173803977	MajorDMR-19-319790	3
chr5	173805974	173806138	MajorDMR-19-319791	2
chr5	173809774	173809817	MajorDMR-19-319792	4
chr5	173810597	173812181	MajorDMR-19-319793	8
chr5	173813975	173814397	MajorDMR-19-319794	2
chr5	173817501	173817690	MajorDMR-19-319795	2
chr5	173819653	173820341	MajorDMR-19-319796	3
chr5	173823623	173823817	MajorDMR-19-319797	2
chr5	173824422	173824546	MajorDMR-19-319798	2
chr5	173827513	173828881	MajorDMR-19-319799	7
chr5	173831744	173832202	MajorDMR-19-319800	2
chr5	173833976	173834399	MajorDMR-19-319801	2
chr5	173836074	173836319	MajorDMR-19-319802	3
chr5	173840674	173841471	MajorDMR-19-319803	4
chr5	173850600	173851043	MajorDMR-19-319804	3
chr5	173851613	173853243	MajorDMR-19-319805	11
chr5	173854868	173854961	MajorDMR-19-319806	2
chr5	173855862	173856543	MajorDMR-19-319807	4
chr5	173858702	173859161	MajorDMR-19-319808	3
chr5	173863527	173863870	MajorDMR-19-319809	2
chr5	173867989	173868598	MajorDMR-19-319810	3
chr5	173871862	173872226	MajorDMR-19-319811	2
chr5	173873803	173874113	MajorDMR-19-319812	2
chr5	173881496	173882650	MajorDMR-19-319813	7
chr5	173884302	173884316	MajorDMR-19-319814	2
chr5	173887000	173887582	MajorDMR-19-319815	7
chr5	173914538	173915856	MajorDMR-19-319816	10
chr5	173917875	173918651	MajorDMR-19-319817	5
chr5	173919214	173919456	MajorDMR-19-319818	2
chr5	173921983	173922431	MajorDMR-19-319819	2
chr5	173928648	173929042	MajorDMR-19-319820	4
chr5	173931406	173931550	MajorDMR-19-319821	6
chr5	173933311	173933376	MajorDMR-19-319822	2
chr5	173938593	173939060	MajorDMR-19-319823	3
chr5	173947378	173947996	MajorDMR-19-319824	15
chr5	173950060	173951035	MajorDMR-19-319825	5
chr5	173954491	173955294	MajorDMR-19-319826	12
chr5	173959021	173959125	MajorDMR-19-319827	3
chr5	173961128	173961172	MajorDMR-19-319828	4
chr5	173970214	173970675	MajorDMR-19-319829	2
chr5	173971393	173971634	MajorDMR-19-319830	2
chr5	173975947	173976436	MajorDMR-19-319831	2
chr5	173977224	173977783	MajorDMR-19-319832	4
chr5	173979305	173979355	MajorDMR-19-319833	2
chr5	173980507	173980908	MajorDMR-19-319834	3
chr5	173984008	173984124	MajorDMR-19-319835	2
chr5	173987047	173987659	MajorDMR-19-319836	6
chr5	173991074	173991379	MajorDMR-19-319837	9
chr5	173995915	173996357	MajorDMR-19-319838	2
chr5	173999736	174001127	MajorDMR-19-319839	8
chr5	174001912	174002203	MajorDMR-19-319840	2
chr5	174005409	174005585	MajorDMR-19-319841	2
chr5	174008565	174009404	MajorDMR-19-319842	8
chr5	174010775	174011229	MajorDMR-19-319843	3
chr5	174021037	174021685	MajorDMR-19-319844	4
chr5	174026862	174027691	MajorDMR-19-319845	9
chr5	174033670	174034143	MajorDMR-19-319846	5
chr5	174035444	174036425	MajorDMR-19-319847	25
chr5	174039820	174039854	MajorDMR-19-319848	2
chr5	174040713	174040754	MajorDMR-19-319849	2
chr5	174043268	174043579	MajorDMR-19-319850	2
chr5	174044962	174045824	MajorDMR-19-319851	7
chr5	174046553	174047228	MajorDMR-19-319852	3
chr5	174050568	174050982	MajorDMR-19-319853	2
chr5	174051858	174052200	MajorDMR-19-319854	3
chr5	174058692	174059357	MajorDMR-19-319855	3
chr5	174063224	174063306	MajorDMR-19-319856	2
chr5	174064510	174064615	MajorDMR-19-319857	2
chr5	174065275	174065607	MajorDMR-19-319858	2
chr5	174069947	174070449	MajorDMR-19-319859	4
chr5	174084906	174085511	MajorDMR-19-319860	4
chr5	174086927	174087279	MajorDMR-19-319861	5
chr5	174088677	174088822	MajorDMR-19-319862	2
chr5	174095751	174095994	MajorDMR-19-319863	2
chr5	174097569	174097907	MajorDMR-19-319864	2
chr5	174098867	174099583	MajorDMR-19-319865	5
chr5	174104112	174104124	MajorDMR-19-319866	2
chr5	174110072	174110502	MajorDMR-19-319867	3
chr5	174121714	174121844	MajorDMR-19-319868	4
chr5	174123249	174123317	MajorDMR-19-319869	2
chr5	174125451	174125486	MajorDMR-19-319870	2
chr5	174134277	174134598	MajorDMR-19-319871	9
chr5	174135195	174135320	MajorDMR-19-319872	4
chr5	174140834	174141216	MajorDMR-19-319873	2
chr5	174145753	174146174	MajorDMR-19-319874	4
chr5	174164375	174164792	MajorDMR-19-319875	9
chr5	174172379	174173358	MajorDMR-19-319876	9
chr5	174176000	174176014	MajorDMR-19-319877	2
chr5	174176699	174177367	MajorDMR-19-319878	3
chr5	174181389	174181457	MajorDMR-19-319879	4
chr5	174182652	174182946	MajorDMR-19-319880	5
chr5	174186387	174186515	MajorDMR-19-319881	2
chr5	174197560	174197772	MajorDMR-19-319882	2
chr5	174198364	174199153	MajorDMR-19-319883	6
chr5	174200997	174201030	MajorDMR-19-319884	2
chr5	174206815	174206875	MajorDMR-19-319885	2
chr5	174214551	174214576	MajorDMR-19-319886	2
chr5	174216136	174216582	MajorDMR-19-319887	10
chr5	174217892	174218592	MajorDMR-19-319888	7
chr5	174220349	174220594	MajorDMR-19-319889	5
chr5	174221862	174222222	MajorDMR-19-319890	11
chr5	174224216	174224517	MajorDMR-19-319891	2
chr5	174225176	174225772	MajorDMR-19-319892	13
chr5	174233782	174233873	MajorDMR-19-319893	2
chr5	174234717	174234994	MajorDMR-19-319894	3
chr5	174236405	174236536	MajorDMR-19-319895	5
chr5	174237262	174237348	MajorDMR-19-319896	3
chr5	174251742	174252113	MajorDMR-19-319897	2
chr5	174252737	174253464	MajorDMR-19-319898	3
chr5	174259156	174259243	MajorDMR-19-319899	3
chr5	174260080	174260491	MajorDMR-19-319900	2
chr5	174269311	174269340	MajorDMR-19-319901	2
chr5	174270123	174271695	MajorDMR-19-319902	6
chr5	174273249	174273561	MajorDMR-19-319903	2
chr5	174276615	174277122	MajorDMR-19-319904	3
chr5	174277704	174278015	MajorDMR-19-319905	3
chr5	174279865	174280291	MajorDMR-19-319906	3
chr5	174282912	174283051	MajorDMR-19-319907	2
chr5	174288683	174288874	MajorDMR-19-319908	2
chr5	174290689	174290787	MajorDMR-19-319909	2
chr5	174296987	174297326	MajorDMR-19-319910	2
chr5	174301782	174302796	MajorDMR-19-319911	6
chr5	174303944	174304210	MajorDMR-19-319912	3
chr5	174305827	174305971	MajorDMR-19-319913	2
chr5	174309350	174309548	MajorDMR-19-319914	2
chr5	174314554	174315038	MajorDMR-19-319915	3
chr5	174326845	174327743	MajorDMR-19-319916	8
chr5	174342948	174343105	MajorDMR-19-319917	2
chr5	174343841	174343918	MajorDMR-19-319918	2
chr5	174344589	174345325	MajorDMR-19-319919	3
chr5	174348117	174348460	MajorDMR-19-319920	7
chr5	174351790	174352364	MajorDMR-19-319921	3
chr5	174362628	174362801	MajorDMR-19-319922	2
chr5	174363355	174363593	MajorDMR-19-319923	3
chr5	174364786	174365033	MajorDMR-19-319924	3
chr5	174368302	174368546	MajorDMR-19-319925	4
chr5	174369284	174369335	MajorDMR-19-319926	2
chr5	174370936	174371253	MajorDMR-19-319927	3
chr5	174373806	174374175	MajorDMR-19-319928	2
chr5	174375702	174376857	MajorDMR-19-319929	6
chr5	174378820	174379164	MajorDMR-19-319930	2
chr5	174381467	174381982	MajorDMR-19-319931	3
chr5	174398908	174400031	MajorDMR-19-319932	5
chr5	174403380	174403916	MajorDMR-19-319933	5
chr5	174404997	174405337	MajorDMR-19-319934	2
chr5	174408072	174409665	MajorDMR-19-319935	15
chr5	174412344	174412769	MajorDMR-19-319936	3
chr5	174413656	174413875	MajorDMR-19-319937	2
chr5	174415517	174415614	MajorDMR-19-319938	2
chr5	174416831	174417644	MajorDMR-19-319939	3
chr5	174419653	174420052	MajorDMR-19-319940	3
chr5	174423459	174424168	MajorDMR-19-319941	3
chr5	174426872	174427324	MajorDMR-19-319942	5
chr5	174428127	174428299	MajorDMR-19-319943	3
chr5	174429277	174429394	MajorDMR-19-319944	2
chr5	174430042	174430074	MajorDMR-19-319945	2
chr5	174434477	174434893	MajorDMR-19-319946	2
chr5	174438352	174438421	MajorDMR-19-319947	2
chr5	174438971	174439622	MajorDMR-19-319948	7
chr5	174440394	174440749	MajorDMR-19-319949	3
chr5	174445384	174445682	MajorDMR-19-319950	2
chr5	174448253	174448885	MajorDMR-19-319951	4
chr5	174449446	174449495	MajorDMR-19-319952	3
chr5	174452499	174452528	MajorDMR-19-319953	2
chr5	174455487	174455657	MajorDMR-19-319954	2
chr5	174463554	174464027	MajorDMR-19-319955	3
chr5	174470579	174470817	MajorDMR-19-319956	3
chr5	174474176	174474463	MajorDMR-19-319957	2
chr5	174478417	174479767	MajorDMR-19-319958	6
chr5	174480469	174480536	MajorDMR-19-319959	2
chr5	174483106	174484554	MajorDMR-19-319960	7
chr5	174489644	174489920	MajorDMR-19-319961	3
chr5	174496117	174496531	MajorDMR-19-319962	3
chr5	174503037	174503411	MajorDMR-19-319963	2
chr5	174504851	174505253	MajorDMR-19-319964	2
chr5	174506727	174508373	MajorDMR-19-319965	6
chr5	174510429	174510772	MajorDMR-19-319966	4
chr5	174514988	174515583	MajorDMR-19-319967	3
chr5	174520904	174521227	MajorDMR-19-319968	2
chr5	174527077	174527441	MajorDMR-19-319969	3
chr5	174528474	174529195	MajorDMR-19-319970	3
chr5	174530881	174532585	MajorDMR-19-319971	17
chr5	174533379	174533615	MajorDMR-19-319972	3
chr5	174538349	174539803	MajorDMR-19-319973	6
chr5	174541792	174542118	MajorDMR-19-319974	4
chr5	174542779	174544295	MajorDMR-19-319975	13
chr5	174545691	174545725	MajorDMR-19-319976	2
chr5	174547839	174548096	MajorDMR-19-319977	2
chr5	174552793	174552861	MajorDMR-19-319978	2
chr5	174556222	174557228	MajorDMR-19-319979	6
chr5	174558506	174558662	MajorDMR-19-319980	7
chr5	174562881	174562951	MajorDMR-19-319981	3
chr5	174566634	174566967	MajorDMR-19-319982	2
chr5	174576903	174577295	MajorDMR-19-319983	2
chr5	174582907	174583051	MajorDMR-19-319984	2
chr5	174586804	174586867	MajorDMR-19-319985	2
chr5	174588738	174589068	MajorDMR-19-319986	2
chr5	174590291	174590525	MajorDMR-19-319987	2
chr5	174593770	174594472	MajorDMR-19-319988	3
chr5	174609286	174609510	MajorDMR-19-319989	2
chr5	174611183	174611631	MajorDMR-19-319990	2
chr5	174612299	174613362	MajorDMR-19-319991	9
chr5	174621898	174623065	MajorDMR-19-319992	13
chr5	174626414	174627358	MajorDMR-19-319993	3
chr5	174628033	174628547	MajorDMR-19-319994	3
chr5	174629399	174629646	MajorDMR-19-319995	3
chr5	174631636	174631828	MajorDMR-19-319996	2
chr5	174632820	174635904	MajorDMR-19-319997	23
chr5	174637598	174638272	MajorDMR-19-319998	5
chr5	174639398	174639521	MajorDMR-19-319999	3
chr5	174641629	174641680	MajorDMR-19-320000	2
chr5	174643133	174643812	MajorDMR-19-320001	5
chr5	174644635	174644967	MajorDMR-19-320002	4
chr5	174648575	174648786	MajorDMR-19-320003	2
chr5	174650290	174650655	MajorDMR-19-320004	4
chr5	174651784	174652018	MajorDMR-19-320005	2
chr5	174656004	174656024	MajorDMR-19-320006	2
chr5	174659187	174660430	MajorDMR-19-320007	7
chr5	174661848	174661993	MajorDMR-19-320008	2
chr5	174665597	174665613	MajorDMR-19-320009	2
chr5	174666300	174666996	MajorDMR-19-320010	3
chr5	174667929	174668151	MajorDMR-19-320011	3
chr5	174668653	174668786	MajorDMR-19-320012	2
chr5	174669570	174670068	MajorDMR-19-320013	3
chr5	174675241	174675525	MajorDMR-19-320014	4
chr5	174676645	174676969	MajorDMR-19-320015	2
chr5	174677474	174677791	MajorDMR-19-320016	2
chr5	174683325	174683889	MajorDMR-19-320017	3
chr5	174691544	174691627	MajorDMR-19-320018	2
chr5	174697110	174697748	MajorDMR-19-320019	5
chr5	174702692	174703444	MajorDMR-19-320020	4
chr5	174704365	174704593	MajorDMR-19-320021	2
chr5	174705756	174706195	MajorDMR-19-320022	2
chr5	174706829	174706853	MajorDMR-19-320023	2
chr5	174708153	174708185	MajorDMR-19-320024	2
chr5	174716673	174716733	MajorDMR-19-320025	2
chr5	174717703	174718416	MajorDMR-19-320026	3
chr5	174720679	174721330	MajorDMR-19-320027	3
chr5	174727548	174729950	MajorDMR-19-320028	8
chr5	174732350	174732443	MajorDMR-19-320029	2
chr5	174733817	174734288	MajorDMR-19-320030	3
chr5	174739429	174739607	MajorDMR-19-320031	2
chr5	174743318	174743446	MajorDMR-19-320032	2
chr5	174746122	174746844	MajorDMR-19-320033	3
chr5	174747777	174747889	MajorDMR-19-320034	2
chr5	174748630	174749329	MajorDMR-19-320035	4
chr5	174750905	174751297	MajorDMR-19-320036	3
chr5	174752112	174752644	MajorDMR-19-320037	4
chr5	174754498	174756543	MajorDMR-19-320038	11
chr5	174761943	174762094	MajorDMR-19-320039	2
chr5	174762728	174762971	MajorDMR-19-320040	4
chr5	174763550	174764268	MajorDMR-19-320041	5
chr5	174768426	174768943	MajorDMR-19-320042	4
chr5	174771080	174771401	MajorDMR-19-320043	2
chr5	174774052	174775554	MajorDMR-19-320044	9
chr5	174777007	174777584	MajorDMR-19-320045	3
chr5	174782123	174782224	MajorDMR-19-320046	3
chr5	174788496	174789307	MajorDMR-19-320047	3
chr5	174790715	174791499	MajorDMR-19-320048	4
chr5	174793295	174794720	MajorDMR-19-320049	6
chr5	174797941	174798173	MajorDMR-19-320050	2
chr5	174802800	174803198	MajorDMR-19-320051	3
chr5	174805039	174805958	MajorDMR-19-320052	7
chr5	174808311	174808818	MajorDMR-19-320053	4
chr5	174814340	174814383	MajorDMR-19-320054	2
chr5	174821698	174821752	MajorDMR-19-320055	2
chr5	174826259	174826661	MajorDMR-19-320056	3
chr5	174838201	174838600	MajorDMR-19-320057	2
chr5	174852203	174852544	MajorDMR-19-320058	3
chr5	174858003	174858075	MajorDMR-19-320059	2
chr5	174859161	174859899	MajorDMR-19-320060	3
chr5	174861542	174862343	MajorDMR-19-320061	6
chr5	174863489	174863675	MajorDMR-19-320062	6
chr5	174865739	174865753	MajorDMR-19-320063	2
chr5	174872254	174872674	MajorDMR-19-320064	4
chr5	174873853	174874131	MajorDMR-19-320065	2
chr5	174874789	174875547	MajorDMR-19-320066	6
chr5	174879084	174879344	MajorDMR-19-320067	2
chr5	174891681	174891990	MajorDMR-19-320068	2
chr5	174895107	174895517	MajorDMR-19-320069	8
chr5	174897089	174897201	MajorDMR-19-320070	2
chr5	174917166	174917277	MajorDMR-19-320071	2
chr5	174962933	174962969	MajorDMR-19-320072	2
chr5	174967999	174968401	MajorDMR-19-320073	2
chr5	174968914	174969438	MajorDMR-19-320074	3
chr5	174973582	174973671	MajorDMR-19-320075	2
chr5	174978373	174978618	MajorDMR-19-320076	3
chr5	174983997	174984901	MajorDMR-19-320077	5
chr5	174988399	174988877	MajorDMR-19-320078	10
chr5	174990320	174990368	MajorDMR-19-320079	2
chr5	175001195	175001202	MajorDMR-19-320080	2
chr5	175002992	175003434	MajorDMR-19-320081	9
chr5	175004693	175004857	MajorDMR-19-320082	2
chr5	175012581	175012683	MajorDMR-19-320083	2
chr5	175017398	175017696	MajorDMR-19-320084	4
chr5	175026462	175026768	MajorDMR-19-320085	5
chr5	175033562	175033682	MajorDMR-19-320086	2
chr5	175042752	175042844	MajorDMR-19-320087	2
chr5	175044426	175044709	MajorDMR-19-320088	5
chr5	175055671	175055740	MajorDMR-19-320089	2
chr5	175056286	175056332	MajorDMR-19-320090	3
chr5	175066867	175066988	MajorDMR-19-320091	2
chr5	175068201	175068454	MajorDMR-19-320092	2
chr5	175098096	175098238	MajorDMR-19-320093	2
chr5	175102052	175102128	MajorDMR-19-320094	2
chr5	175104508	175104811	MajorDMR-19-320095	10
chr5	175117128	175119049	MajorDMR-19-320096	29
chr5	175120804	175124016	MajorDMR-19-320097	41
chr5	175138245	175138292	MajorDMR-19-320098	4
chr5	175139728	175139983	MajorDMR-19-320099	4
chr5	175145554	175146488	MajorDMR-19-320100	5
chr5	175150894	175151939	MajorDMR-19-320101	11
chr5	175155032	175156165	MajorDMR-19-320102	23
chr5	175159402	175159852	MajorDMR-19-320103	2
chr5	175161416	175161668	MajorDMR-19-320104	3
chr5	175162319	175163570	MajorDMR-19-320105	10
chr5	175164097	175165100	MajorDMR-19-320106	6
chr5	175165783	175166309	MajorDMR-19-320107	5
chr5	175167955	175168063	MajorDMR-19-320108	2
chr5	175168714	175168832	MajorDMR-19-320109	2
chr5	175169692	175169722	MajorDMR-19-320110	2
chr5	175171985	175171997	MajorDMR-19-320111	2
chr5	175174678	175175330	MajorDMR-19-320112	5
chr5	175175837	175176238	MajorDMR-19-320113	2
chr5	175177655	175178196	MajorDMR-19-320114	5
chr5	175178807	175179690	MajorDMR-19-320115	4
chr5	175180407	175181277	MajorDMR-19-320116	9
chr5	175181907	175182438	MajorDMR-19-320117	3
chr5	175189722	175190091	MajorDMR-19-320118	2
chr5	175192937	175193085	MajorDMR-19-320119	3
chr5	175196719	175196765	MajorDMR-19-320120	2
chr5	175197476	175198180	MajorDMR-19-320121	7
chr5	175199177	175200074	MajorDMR-19-320122	24
chr5	175200781	175201509	MajorDMR-19-320123	8
chr5	175204113	175204297	MajorDMR-19-320124	3
chr5	175208000	175208494	MajorDMR-19-320125	2
chr5	175210264	175210419	MajorDMR-19-320126	2
chr5	175213533	175213632	MajorDMR-19-320127	3
chr5	175217986	175218124	MajorDMR-19-320128	3
chr5	175219096	175219288	MajorDMR-19-320129	2
chr5	175230424	175231111	MajorDMR-19-320130	7
chr5	175231653	175231746	MajorDMR-19-320131	2
chr5	175232370	175232868	MajorDMR-19-320132	5
chr5	175234778	175235115	MajorDMR-19-320133	4
chr5	175242334	175242832	MajorDMR-19-320134	3
chr5	175243569	175244056	MajorDMR-19-320135	4
chr5	175247276	175247982	MajorDMR-19-320136	8
chr5	175248998	175249016	MajorDMR-19-320137	2
chr5	175251305	175251373	MajorDMR-19-320138	2
chr5	175252459	175252773	MajorDMR-19-320139	4
chr5	175256093	175256508	MajorDMR-19-320140	3
chr5	175260378	175261021	MajorDMR-19-320141	7
chr5	175261908	175261959	MajorDMR-19-320142	2
chr5	175264063	175264851	MajorDMR-19-320143	10
chr5	175269498	175270846	MajorDMR-19-320144	11
chr5	175273815	175274876	MajorDMR-19-320145	14
chr5	175276355	175276576	MajorDMR-19-320146	2
chr5	175279204	175279325	MajorDMR-19-320147	2
chr5	175279959	175281275	MajorDMR-19-320148	11
chr5	175283491	175283957	MajorDMR-19-320149	10
chr5	175285009	175285425	MajorDMR-19-320150	2
chr5	175288689	175288932	MajorDMR-19-320151	2
chr5	175289479	175290257	MajorDMR-19-320152	3
chr5	175292087	175292093	MajorDMR-19-320153	3
chr5	175293549	175293733	MajorDMR-19-320154	3
chr5	175301782	175302088	MajorDMR-19-320155	2
chr5	175304985	175307000	MajorDMR-19-320156	44
chr5	175314693	175314856	MajorDMR-19-320157	5
chr5	175317018	175317135	MajorDMR-19-320158	2
chr5	175319600	175319696	MajorDMR-19-320159	3
chr5	175322838	175323493	MajorDMR-19-320160	12
chr5	175336679	175337095	MajorDMR-19-320161	2
chr5	175342293	175343025	MajorDMR-19-320162	5
chr5	175399017	175399162	MajorDMR-19-320163	3
chr5	175425012	175425181	MajorDMR-19-320164	3
chr5	175430397	175430459	MajorDMR-19-320165	2
chr5	175432200	175432489	MajorDMR-19-320166	2
chr5	175434407	175434646	MajorDMR-19-320167	4
chr5	175437793	175438612	MajorDMR-19-320168	6
chr5	175459779	175460039	MajorDMR-19-320169	3
chr5	175463703	175463912	MajorDMR-19-320170	9
chr5	175467344	175468191	MajorDMR-19-320171	4
chr5	175472705	175472763	MajorDMR-19-320172	2
chr5	175475981	175476046	MajorDMR-19-320173	2
chr5	175477656	175477927	MajorDMR-19-320174	2
chr5	175491664	175492327	MajorDMR-19-320175	5
chr5	175497270	175497405	MajorDMR-19-320176	3
chr5	175513146	175513559	MajorDMR-19-320177	2
chr5	175515023	175515076	MajorDMR-19-320178	2
chr5	175518956	175519076	MajorDMR-19-320179	2
chr5	175521853	175521989	MajorDMR-19-320180	2
chr5	175523706	175523799	MajorDMR-19-320181	3
chr5	175526199	175526282	MajorDMR-19-320182	2
chr5	175528034	175528416	MajorDMR-19-320183	2
chr5	175530495	175530781	MajorDMR-19-320184	3
chr5	175535532	175535725	MajorDMR-19-320185	3
chr5	175540733	175540767	MajorDMR-19-320186	2
chr5	175547923	175548061	MajorDMR-19-320187	4
chr5	175560928	175561864	MajorDMR-19-320188	22
chr5	175562417	175562556	MajorDMR-19-320189	2
chr5	175569900	175570236	MajorDMR-19-320190	2
chr5	175578754	175578937	MajorDMR-19-320191	2
chr5	175579472	175579752	MajorDMR-19-320192	5
chr5	175580413	175581781	MajorDMR-19-320193	17
chr5	175582972	175583085	MajorDMR-19-320194	2
chr5	175594214	175595162	MajorDMR-19-320195	8
chr5	175596803	175598324	MajorDMR-19-320196	7
chr5	175599055	175599932	MajorDMR-19-320197	8
chr5	175600624	175600893	MajorDMR-19-320198	2
chr5	175602149	175602402	MajorDMR-19-320199	4
chr5	175603279	175603419	MajorDMR-19-320200	3
chr5	175606988	175608460	MajorDMR-19-320201	8
chr5	175609794	175609953	MajorDMR-19-320202	2
chr5	175610897	175610918	MajorDMR-19-320203	2
chr5	175612196	175612302	MajorDMR-19-320204	2
chr5	175614463	175614624	MajorDMR-19-320205	3
chr5	175619145	175619885	MajorDMR-19-320206	5
chr5	175621268	175621279	MajorDMR-19-320207	2
chr5	175621983	175622786	MajorDMR-19-320208	16
chr5	175624218	175625202	MajorDMR-19-320209	9
chr5	175626943	175627165	MajorDMR-19-320210	3
chr5	175627867	175628111	MajorDMR-19-320211	2
chr5	175630773	175631381	MajorDMR-19-320212	3
chr5	175643442	175644104	MajorDMR-19-320213	5
chr5	175644924	175645301	MajorDMR-19-320214	2
chr5	175656020	175656224	MajorDMR-19-320215	2
chr5	175661602	175662156	MajorDMR-19-320216	4
chr5	175667427	175667439	MajorDMR-19-320217	2
chr5	175789295	175789567	MajorDMR-19-320218	4
chr5	175800534	175800658	MajorDMR-19-320219	4
chr5	175806964	175807171	MajorDMR-19-320220	2
chr5	175811266	175811310	MajorDMR-19-320221	3
chr5	175818959	175819438	MajorDMR-19-320222	6
chr5	175842713	175842722	MajorDMR-19-320223	2
chr5	175846022	175846044	MajorDMR-19-320224	2
chr5	175856920	175857049	MajorDMR-19-320225	2
chr5	175863836	175864497	MajorDMR-19-320226	9
chr5	175866104	175866159	MajorDMR-19-320227	3
chr5	175868798	175869310	MajorDMR-19-320228	7
chr5	175885373	175885456	MajorDMR-19-320229	2
chr5	175893667	175894064	MajorDMR-19-320230	3
chr5	175941370	175941532	MajorDMR-19-320231	2
chr5	175942143	175942274	MajorDMR-19-320232	6
chr5	175944095	175944261	MajorDMR-19-320233	2
chr5	175949403	175949569	MajorDMR-19-320234	4
chr5	175956760	175957783	MajorDMR-19-320235	29
chr5	175959742	175962480	MajorDMR-19-320236	36
chr5	175968423	175969570	MajorDMR-19-320237	15
chr5	175974256	175974260	MajorDMR-19-320238	2
chr5	175975900	175978113	MajorDMR-19-320239	28
chr5	175978732	175979178	MajorDMR-19-320240	2
chr5	175980210	175980374	MajorDMR-19-320241	4
chr5	175982023	175982547	MajorDMR-19-320242	4
chr5	175983856	175984110	MajorDMR-19-320243	2
chr5	175986905	175986924	MajorDMR-19-320244	2
chr5	175987541	175988098	MajorDMR-19-320245	8
chr5	175989503	175989851	MajorDMR-19-320246	2
chr5	175992975	175993692	MajorDMR-19-320247	6
chr5	175996985	175997310	MajorDMR-19-320248	3
chr5	175999760	176001349	MajorDMR-19-320249	10
chr5	176004654	176004847	MajorDMR-19-320250	3
chr5	176005389	176006871	MajorDMR-19-320251	21
chr5	176023593	176024640	MajorDMR-19-320252	117
chr5	176026579	176026769	MajorDMR-19-320253	3
chr5	176030519	176030718	MajorDMR-19-320254	2
chr5	176050421	176050631	MajorDMR-19-320255	2
chr5	176051255	176051378	MajorDMR-19-320256	2
chr5	176060164	176061341	MajorDMR-19-320257	11
chr5	176062081	176062122	MajorDMR-19-320258	3
chr5	176063284	176064110	MajorDMR-19-320259	13
chr5	176064776	176064819	MajorDMR-19-320260	2
chr5	176065991	176066641	MajorDMR-19-320261	4
chr5	176070962	176071602	MajorDMR-19-320262	4
chr5	176085922	176086622	MajorDMR-19-320263	8
chr5	176088820	176089133	MajorDMR-19-320264	3
chr5	176090492	176092621	MajorDMR-19-320265	35
chr5	176093606	176093816	MajorDMR-19-320266	2
chr5	176094815	176094912	MajorDMR-19-320267	3
chr5	176096024	176096133	MajorDMR-19-320268	4
chr5	176098464	176100072	MajorDMR-19-320269	15
chr5	176100874	176100895	MajorDMR-19-320270	2
chr5	176101869	176101933	MajorDMR-19-320271	3
chr5	176102552	176104542	MajorDMR-19-320272	15
chr5	176106428	176107807	MajorDMR-19-320273	65
chr5	176108395	176108758	MajorDMR-19-320274	4
chr5	176109568	176109673	MajorDMR-19-320275	3
chr5	176111158	176111212	MajorDMR-19-320276	2
chr5	176116732	176117989	MajorDMR-19-320277	6
chr5	176119276	176120248	MajorDMR-19-320278	21
chr5	176121110	176121887	MajorDMR-19-320279	6
chr5	176123258	176125473	MajorDMR-19-320280	27
chr5	176128580	176128914	MajorDMR-19-320281	2
chr5	176129578	176130136	MajorDMR-19-320282	3
chr5	176131087	176131142	MajorDMR-19-320283	2
chr5	176132022	176132469	MajorDMR-19-320284	3
chr5	176132978	176133447	MajorDMR-19-320285	2
chr5	176134080	176135070	MajorDMR-19-320286	5
chr5	176135906	176137624	MajorDMR-19-320287	16
chr5	176138815	176140140	MajorDMR-19-320288	29
chr5	176143631	176143665	MajorDMR-19-320289	2
chr5	176144623	176144711	MajorDMR-19-320290	2
chr5	176145375	176146935	MajorDMR-19-320291	11
chr5	176148262	176148529	MajorDMR-19-320292	6
chr5	176150601	176151999	MajorDMR-19-320293	7
chr5	176152514	176154067	MajorDMR-19-320294	35
chr5	176154755	176154995	MajorDMR-19-320295	2
chr5	176155513	176156646	MajorDMR-19-320296	7
chr5	176158717	176159601	MajorDMR-19-320297	8
chr5	176160113	176160146	MajorDMR-19-320298	2
chr5	176163637	176163795	MajorDMR-19-320299	3
chr5	176165283	176165483	MajorDMR-19-320300	4
chr5	176166072	176166848	MajorDMR-19-320301	19
chr5	176167673	176168822	MajorDMR-19-320302	14
chr5	176169981	176170139	MajorDMR-19-320303	4
chr5	176172450	176173520	MajorDMR-19-320304	26
chr5	176175202	176175725	MajorDMR-19-320305	4
chr5	176176342	176177221	MajorDMR-19-320306	7
chr5	176178009	176178737	MajorDMR-19-320307	4
chr5	176186555	176186997	MajorDMR-19-320308	3
chr5	176188516	176188666	MajorDMR-19-320309	2
chr5	176189765	176189808	MajorDMR-19-320310	3
chr5	176195231	176195427	MajorDMR-19-320311	3
chr5	176201353	176202133	MajorDMR-19-320312	23
chr5	176205675	176205723	MajorDMR-19-320313	2
chr5	176207187	176207684	MajorDMR-19-320314	5
chr5	176209110	176209803	MajorDMR-19-320315	5
chr5	176211399	176213019	MajorDMR-19-320316	34
chr5	176214138	176214542	MajorDMR-19-320317	2
chr5	176215170	176215268	MajorDMR-19-320318	3
chr5	176216681	176217601	MajorDMR-19-320319	15
chr5	176220405	176221419	MajorDMR-19-320320	7
chr5	176221965	176223900	MajorDMR-19-320321	17
chr5	176224458	176225282	MajorDMR-19-320322	20
chr5	176225933	176226167	MajorDMR-19-320323	2
chr5	176229897	176231224	MajorDMR-19-320324	17
chr5	176232115	176232499	MajorDMR-19-320325	2
chr5	176233357	176234053	MajorDMR-19-320326	4
chr5	176234631	176235170	MajorDMR-19-320327	3
chr5	176244143	176244159	MajorDMR-19-320328	2
chr5	176245410	176245979	MajorDMR-19-320329	10
chr5	176252054	176253198	MajorDMR-19-320330	5
chr5	176258209	176258728	MajorDMR-19-320331	4
chr5	176261258	176261772	MajorDMR-19-320332	3
chr5	176264658	176265026	MajorDMR-19-320333	15
chr5	176266449	176268173	MajorDMR-19-320334	24
chr5	176272040	176272111	MajorDMR-19-320335	3
chr5	176273309	176274496	MajorDMR-19-320336	29
chr5	176276746	176277217	MajorDMR-19-320337	2
chr5	176279648	176279697	MajorDMR-19-320338	2
chr5	176283870	176283928	MajorDMR-19-320339	3
chr5	176285472	176285978	MajorDMR-19-320340	5
chr5	176287095	176287662	MajorDMR-19-320341	5
chr5	176288391	176288704	MajorDMR-19-320342	2
chr5	176289293	176290417	MajorDMR-19-320343	14
chr5	176290936	176291675	MajorDMR-19-320344	11
chr5	176292491	176292827	MajorDMR-19-320345	3
chr5	176293342	176294930	MajorDMR-19-320346	27
chr5	176297082	176297220	MajorDMR-19-320347	8
chr5	176297847	176298091	MajorDMR-19-320348	8
chr5	176298767	176301499	MajorDMR-19-320349	15
chr5	176302751	176304053	MajorDMR-19-320350	30
chr5	176305972	176306004	MajorDMR-19-320351	2
chr5	176310085	176310130	MajorDMR-19-320352	2
chr5	176312244	176312296	MajorDMR-19-320353	2
chr5	176318770	176318949	MajorDMR-19-320354	2
chr5	176322607	176323089	MajorDMR-19-320355	3
chr5	176325773	176326863	MajorDMR-19-320356	11
chr5	176327725	176327784	MajorDMR-19-320357	2
chr5	176328629	176329340	MajorDMR-19-320358	6
chr5	176330410	176330426	MajorDMR-19-320359	2
chr5	176421726	176421824	MajorDMR-19-320360	5
chr5	176488430	176488440	MajorDMR-19-320361	2
chr5	176506393	176506494	MajorDMR-19-320362	2
chr5	176509616	176510035	MajorDMR-19-320363	5
chr5	176513094	176513625	MajorDMR-19-320364	7
chr5	176515971	176516608	MajorDMR-19-320365	7
chr5	176521549	176522629	MajorDMR-19-320366	16
chr5	176525915	176526857	MajorDMR-19-320367	9
chr5	176531096	176531125	MajorDMR-19-320368	3
chr5	176532825	176533267	MajorDMR-19-320369	3
chr5	176534217	176534501	MajorDMR-19-320370	2
chr5	176536156	176536278	MajorDMR-19-320371	2
chr5	176537021	176537290	MajorDMR-19-320372	4
chr5	176538374	176539305	MajorDMR-19-320373	5
chr5	176541437	176542010	MajorDMR-19-320374	14
chr5	176543483	176543628	MajorDMR-19-320375	4
chr5	176544184	176544268	MajorDMR-19-320376	7
chr5	176555356	176556545	MajorDMR-19-320377	8
chr5	176559071	176559299	MajorDMR-19-320378	13
chr5	176568621	176568659	MajorDMR-19-320379	2
chr5	176585080	176585203	MajorDMR-19-320380	3
chr5	176585718	176585738	MajorDMR-19-320381	2
chr5	176617327	176617772	MajorDMR-19-320382	8
chr5	176657775	176657823	MajorDMR-19-320383	4
chr5	176678114	176678170	MajorDMR-19-320384	2
chr5	176718296	176718384	MajorDMR-19-320385	3
chr5	176722895	176723936	MajorDMR-19-320386	11
chr5	176726633	176727340	MajorDMR-19-320387	8
chr5	176731519	176731902	MajorDMR-19-320388	12
chr5	176733970	176734553	MajorDMR-19-320389	10
chr5	176737879	176738455	MajorDMR-19-320390	11
chr5	176739844	176740040	MajorDMR-19-320391	4
chr5	176745374	176745384	MajorDMR-19-320392	2
chr5	176747105	176747137	MajorDMR-19-320393	3
chr5	176747979	176748366	MajorDMR-19-320394	8
chr5	176758284	176759357	MajorDMR-19-320395	9
chr5	176780009	176780381	MajorDMR-19-320396	8
chr5	176781785	176781906	MajorDMR-19-320397	2
chr5	176783891	176785888	MajorDMR-19-320398	32
chr5	176788805	176789020	MajorDMR-19-320399	4
chr5	176793277	176794089	MajorDMR-19-320400	22
chr5	176804970	176805072	MajorDMR-19-320401	3
chr5	176809617	176809683	MajorDMR-19-320402	3
chr5	176810617	176811186	MajorDMR-19-320403	3
chr5	176812753	176813004	MajorDMR-19-320404	8
chr5	176815993	176817430	MajorDMR-19-320405	24
chr5	176823405	176823462	MajorDMR-19-320406	3
chr5	176824302	176824381	MajorDMR-19-320407	2
chr5	176826469	176827207	MajorDMR-19-320408	18
chr5	176827862	176828426	MajorDMR-19-320409	10
chr5	176832951	176833702	MajorDMR-19-320410	11
chr5	176839694	176839746	MajorDMR-19-320411	2
chr5	176843029	176843604	MajorDMR-19-320412	9
chr5	176844278	176844355	MajorDMR-19-320413	2
chr5	176847659	176847709	MajorDMR-19-320414	2
chr5	176852747	176852801	MajorDMR-19-320415	2
chr5	176855778	176856846	MajorDMR-19-320416	7
chr5	176858048	176858712	MajorDMR-19-320417	15
chr5	176871563	176871989	MajorDMR-19-320418	2
chr5	176888299	176888476	MajorDMR-19-320419	2
chr5	176889151	176889901	MajorDMR-19-320420	19
chr5	176890469	176890525	MajorDMR-19-320421	2
chr5	176903910	176904021	MajorDMR-19-320422	3
chr5	176906126	176907348	MajorDMR-19-320423	35
chr5	176917349	176917563	MajorDMR-19-320424	11
chr5	176918633	176918720	MajorDMR-19-320425	3
chr5	176921517	176921579	MajorDMR-19-320426	3
chr5	176925204	176925889	MajorDMR-19-320427	17
chr5	176928439	176928449	MajorDMR-19-320428	2
chr5	176929105	176929833	MajorDMR-19-320429	7
chr5	176934365	176938017	MajorDMR-19-320430	93
chr5	176956932	176957561	MajorDMR-19-320431	5
chr5	176984245	176984749	MajorDMR-19-320432	3
chr5	176990248	176990580	MajorDMR-19-320433	2
chr5	176992366	176992544	MajorDMR-19-320434	2
chr5	176994235	176994649	MajorDMR-19-320435	2
chr5	176996518	176997178	MajorDMR-19-320436	3
chr5	177001662	177002683	MajorDMR-19-320437	6
chr5	177008629	177009247	MajorDMR-19-320438	11
chr5	177011058	177011348	MajorDMR-19-320439	2
chr5	177013192	177013963	MajorDMR-19-320440	4
chr5	177019967	177019973	MajorDMR-19-320441	2
chr5	177020662	177020678	MajorDMR-19-320442	2
chr5	177025157	177026089	MajorDMR-19-320443	5
chr5	177028211	177028223	MajorDMR-19-320444	2
chr5	177065039	177065092	MajorDMR-19-320445	2
chr5	177097232	177097300	MajorDMR-19-320446	2
chr5	177101938	177102355	MajorDMR-19-320447	2
chr5	177109150	177109672	MajorDMR-19-320448	3
chr5	177111292	177111332	MajorDMR-19-320449	2
chr5	177119742	177120790	MajorDMR-19-320450	7
chr5	177128762	177128978	MajorDMR-19-320451	4
chr5	177134357	177134686	MajorDMR-19-320452	2
chr5	177140375	177140974	MajorDMR-19-320453	3
chr5	177149878	177150134	MajorDMR-19-320454	2
chr5	177151156	177151433	MajorDMR-19-320455	3
chr5	177155173	177155359	MajorDMR-19-320456	2
chr5	177165879	177166115	MajorDMR-19-320457	2
chr5	177167954	177168412	MajorDMR-19-320458	3
chr5	177173747	177173791	MajorDMR-19-320459	2
chr5	177175072	177175192	MajorDMR-19-320460	2
chr5	177178608	177178864	MajorDMR-19-320461	2
chr5	177182442	177182505	MajorDMR-19-320462	2
chr5	177189300	177189523	MajorDMR-19-320463	2
chr5	177194829	177194875	MajorDMR-19-320464	2
chr5	177205887	177206476	MajorDMR-19-320465	3
chr5	177215166	177215576	MajorDMR-19-320466	2
chr5	177228579	177228654	MajorDMR-19-320467	2
chr5	177234324	177234448	MajorDMR-19-320468	7
chr5	177236453	177236491	MajorDMR-19-320469	2
chr5	177254967	177255132	MajorDMR-19-320470	3
chr5	177259192	177259731	MajorDMR-19-320471	4
chr5	177263160	177263399	MajorDMR-19-320472	4
chr5	177264018	177264790	MajorDMR-19-320473	4
chr5	177265595	177265835	MajorDMR-19-320474	2
chr5	177272661	177272785	MajorDMR-19-320475	2
chr5	177284863	177285005	MajorDMR-19-320476	3
chr5	177289790	177289990	MajorDMR-19-320477	2
chr5	177298645	177298790	MajorDMR-19-320478	3
chr5	177309403	177309519	MajorDMR-19-320479	2
chr5	177317373	177317403	MajorDMR-19-320480	3
chr5	177350396	177350466	MajorDMR-19-320481	2
chr5	177351928	177352129	MajorDMR-19-320482	3
chr5	177370547	177370766	MajorDMR-19-320483	3
chr5	177379428	177379747	MajorDMR-19-320484	2
chr5	177386068	177386460	MajorDMR-19-320485	2
chr5	177398208	177398393	MajorDMR-19-320486	3
chr5	177404772	177405626	MajorDMR-19-320487	15
chr5	177408917	177409993	MajorDMR-19-320488	16
chr5	177410878	177411552	MajorDMR-19-320489	31
chr5	177413405	177413706	MajorDMR-19-320490	8
chr5	177414388	177414509	MajorDMR-19-320491	3
chr5	177417677	177418368	MajorDMR-19-320492	6
chr5	177421334	177423958	MajorDMR-19-320493	19
chr5	177424798	177424863	MajorDMR-19-320494	3
chr5	177426129	177427038	MajorDMR-19-320495	4
chr5	177436177	177436214	MajorDMR-19-320496	2
chr5	177437300	177437538	MajorDMR-19-320497	3
chr5	177442896	177442938	MajorDMR-19-320498	2
chr5	177455160	177455801	MajorDMR-19-320499	4
chr5	177459150	177459189	MajorDMR-19-320500	2
chr5	177467192	177467528	MajorDMR-19-320501	2
chr5	177472060	177472214	MajorDMR-19-320502	3
chr5	177473803	177474079	MajorDMR-19-320503	6
chr5	177475074	177475358	MajorDMR-19-320504	2
chr5	177488078	177488528	MajorDMR-19-320505	3
chr5	177489286	177490205	MajorDMR-19-320506	5
chr5	177493478	177494052	MajorDMR-19-320507	4
chr5	177496993	177497131	MajorDMR-19-320508	2
chr5	177497878	177498225	MajorDMR-19-320509	2
chr5	177501272	177502927	MajorDMR-19-320510	14
chr5	177507877	177507883	MajorDMR-19-320511	2
chr5	177508692	177509304	MajorDMR-19-320512	5
chr5	177510642	177512101	MajorDMR-19-320513	14
chr5	177520242	177520625	MajorDMR-19-320514	2
chr5	177521368	177521479	MajorDMR-19-320515	2
chr5	177528204	177528365	MajorDMR-19-320516	3
chr5	177529518	177529628	MajorDMR-19-320517	3
chr5	177532098	177532597	MajorDMR-19-320518	2
chr5	177533698	177534245	MajorDMR-19-320519	7
chr5	177535635	177535876	MajorDMR-19-320520	4
chr5	177542242	177544011	MajorDMR-19-320521	37
chr5	177544677	177546028	MajorDMR-19-320522	18
chr5	177547786	177547794	MajorDMR-19-320523	2
chr5	177554358	177554635	MajorDMR-19-320524	2
chr5	177587231	177587593	MajorDMR-19-320525	5
chr5	177589085	177589099	MajorDMR-19-320526	2
chr5	177592718	177593006	MajorDMR-19-320527	10
chr5	177604079	177604157	MajorDMR-19-320528	4
chr5	177609100	177609540	MajorDMR-19-320529	7
chr5	177620440	177620520	MajorDMR-19-320530	4
chr5	177621054	177621877	MajorDMR-19-320531	11
chr5	177625767	177626150	MajorDMR-19-320532	5
chr5	177630670	177630743	MajorDMR-19-320533	4
chr5	177640087	177640956	MajorDMR-19-320534	5
chr5	177642130	177643411	MajorDMR-19-320535	9
chr5	177648407	177648477	MajorDMR-19-320536	3
chr5	177658597	177658626	MajorDMR-19-320537	2
chr5	177662653	177662758	MajorDMR-19-320538	2
chr5	177663617	177663950	MajorDMR-19-320539	4
chr5	177664452	177665137	MajorDMR-19-320540	6
chr5	177665665	177669457	MajorDMR-19-320541	76
chr5	177673907	177674254	MajorDMR-19-320542	4
chr5	177675859	177676142	MajorDMR-19-320543	13
chr5	177677381	177677457	MajorDMR-19-320544	2
chr5	177681283	177681743	MajorDMR-19-320545	3
chr5	177686994	177687276	MajorDMR-19-320546	10
chr5	177694945	177695227	MajorDMR-19-320547	9
chr5	177701412	177701973	MajorDMR-19-320548	6
chr5	177712173	177712548	MajorDMR-19-320549	2
chr5	177713088	177713179	MajorDMR-19-320550	2
chr5	177715387	177716181	MajorDMR-19-320551	15
chr5	177720449	177720594	MajorDMR-19-320552	2
chr5	177724677	177724837	MajorDMR-19-320553	2
chr5	177733140	177733521	MajorDMR-19-320554	5
chr5	177734518	177735159	MajorDMR-19-320555	4
chr5	177738507	177738511	MajorDMR-19-320556	2
chr5	177739674	177740140	MajorDMR-19-320557	15
chr5	177742502	177742742	MajorDMR-19-320558	2
chr5	177743770	177743865	MajorDMR-19-320559	2
chr5	177747468	177748468	MajorDMR-19-320560	10
chr5	177751201	177752117	MajorDMR-19-320561	5
chr5	177755122	177755277	MajorDMR-19-320562	7
chr5	177761171	177762513	MajorDMR-19-320563	24
chr5	177767066	177767542	MajorDMR-19-320564	6
chr5	177769042	177769269	MajorDMR-19-320565	2
chr5	177774504	177774751	MajorDMR-19-320566	2
chr5	177775841	177776396	MajorDMR-19-320567	6
chr5	177777452	177777739	MajorDMR-19-320568	6
chr5	177781269	177781731	MajorDMR-19-320569	2
chr5	177783174	177783395	MajorDMR-19-320570	3
chr5	177784207	177784745	MajorDMR-19-320571	13
chr5	177786914	177787329	MajorDMR-19-320572	6
chr5	177791077	177791300	MajorDMR-19-320573	10
chr5	177795411	177795528	MajorDMR-19-320574	6
chr5	177796345	177796544	MajorDMR-19-320575	2
chr5	177798400	177799659	MajorDMR-19-320576	11
chr5	177800867	177801014	MajorDMR-19-320577	9
chr5	177803975	177804233	MajorDMR-19-320578	12
chr5	177811607	177812686	MajorDMR-19-320579	12
chr5	177813779	177814513	MajorDMR-19-320580	5
chr5	177815485	177815694	MajorDMR-19-320581	4
chr5	177816884	177817115	MajorDMR-19-320582	3
chr5	177818017	177818524	MajorDMR-19-320583	3
chr5	177819592	177820422	MajorDMR-19-320584	12
chr5	177821483	177821959	MajorDMR-19-320585	2
chr5	177822926	177823016	MajorDMR-19-320586	2
chr5	177824069	177824386	MajorDMR-19-320587	5
chr5	177826242	177826872	MajorDMR-19-320588	4
chr5	177832241	177832343	MajorDMR-19-320589	2
chr5	177838217	177838347	MajorDMR-19-320590	2
chr5	177841073	177841147	MajorDMR-19-320591	2
chr5	177842508	177842822	MajorDMR-19-320592	2
chr5	177844082	177844824	MajorDMR-19-320593	16
chr5	177846647	177847729	MajorDMR-19-320594	9
chr5	177848428	177849378	MajorDMR-19-320595	6
chr5	177851109	177851175	MajorDMR-19-320596	4
chr5	177855368	177856317	MajorDMR-19-320597	5
chr5	177857156	177857443	MajorDMR-19-320598	2
chr5	177859233	177859765	MajorDMR-19-320599	5
chr5	177861933	177862349	MajorDMR-19-320600	13
chr5	177863476	177863920	MajorDMR-19-320601	3
chr5	177869549	177870178	MajorDMR-19-320602	8
chr5	177876299	177877554	MajorDMR-19-320603	22
chr5	177887792	177888484	MajorDMR-19-320604	12
chr5	177889918	177889946	MajorDMR-19-320605	2
chr5	177894543	177895611	MajorDMR-19-320606	18
chr5	177900786	177901330	MajorDMR-19-320607	9
chr5	177904505	177904790	MajorDMR-19-320608	8
chr5	177905412	177905706	MajorDMR-19-320609	3
chr5	177910597	177911036	MajorDMR-19-320610	11
chr5	177913299	177913713	MajorDMR-19-320611	15
chr5	177915696	177915995	MajorDMR-19-320612	3
chr5	177922992	177923007	MajorDMR-19-320613	2
chr5	177932152	177932160	MajorDMR-19-320614	2
chr5	177943576	177943973	MajorDMR-19-320615	2
chr5	177950026	177951287	MajorDMR-19-320616	6
chr5	177959157	177959903	MajorDMR-19-320617	7
chr5	177966015	177966472	MajorDMR-19-320618	9
chr5	177969756	177970141	MajorDMR-19-320619	4
chr5	177972331	177973031	MajorDMR-19-320620	5
chr5	177975504	177975957	MajorDMR-19-320621	2
chr5	177978519	177978964	MajorDMR-19-320622	3
chr5	177981750	177982123	MajorDMR-19-320623	3
chr5	177982948	177983102	MajorDMR-19-320624	4
chr5	177987239	177989192	MajorDMR-19-320625	30
chr5	177990885	177992667	MajorDMR-19-320626	17
chr5	177994385	177994433	MajorDMR-19-320627	2
chr5	178004388	178004826	MajorDMR-19-320628	29
chr5	178005687	178005790	MajorDMR-19-320629	2
chr5	178007740	178008173	MajorDMR-19-320630	2
chr5	178009193	178009275	MajorDMR-19-320631	2
chr5	178014800	178015454	MajorDMR-19-320632	9
chr5	178015972	178016596	MajorDMR-19-320633	17
chr5	178019149	178019600	MajorDMR-19-320634	2
chr5	178059184	178059584	MajorDMR-19-320635	3
chr5	178061184	178061252	MajorDMR-19-320636	2
chr5	178064463	178064896	MajorDMR-19-320637	9
chr5	178072040	178072254	MajorDMR-19-320638	2
chr5	178076780	178077058	MajorDMR-19-320639	4
chr5	178084744	178086386	MajorDMR-19-320640	7
chr5	178094255	178094428	MajorDMR-19-320641	5
chr5	178095667	178095718	MajorDMR-19-320642	3
chr5	178104728	178104772	MajorDMR-19-320643	2
chr5	178110172	178110218	MajorDMR-19-320644	2
chr5	178110910	178111777	MajorDMR-19-320645	7
chr5	178123664	178123952	MajorDMR-19-320646	4
chr5	178125230	178125349	MajorDMR-19-320647	3
chr5	178167096	178167174	MajorDMR-19-320648	2
chr5	178182062	178182488	MajorDMR-19-320649	4
chr5	178192246	178192594	MajorDMR-19-320650	2
chr5	178194265	178194751	MajorDMR-19-320651	3
chr5	178197688	178198036	MajorDMR-19-320652	10
chr5	178204493	178205145	MajorDMR-19-320653	14
chr5	178207636	178207678	MajorDMR-19-320654	2
chr5	178217385	178217545	MajorDMR-19-320655	3
chr5	178219324	178219709	MajorDMR-19-320656	3
chr5	178220351	178220423	MajorDMR-19-320657	4
chr5	178223088	178224314	MajorDMR-19-320658	5
chr5	178225028	178225454	MajorDMR-19-320659	4
chr5	178231088	178231536	MajorDMR-19-320660	11
chr5	178235848	178236817	MajorDMR-19-320661	5
chr5	178242491	178242595	MajorDMR-19-320662	2
chr5	178243427	178243542	MajorDMR-19-320663	2
chr5	178244669	178245298	MajorDMR-19-320664	6
chr5	178249762	178250083	MajorDMR-19-320665	2
chr5	178255476	178256822	MajorDMR-19-320666	7
chr5	178258704	178258900	MajorDMR-19-320667	2
chr5	178260135	178260486	MajorDMR-19-320668	4
chr5	178266243	178267082	MajorDMR-19-320669	9
chr5	178269298	178269663	MajorDMR-19-320670	3
chr5	178270715	178271020	MajorDMR-19-320671	3
chr5	178274125	178274251	MajorDMR-19-320672	2
chr5	178276463	178276561	MajorDMR-19-320673	2
chr5	178280417	178280561	MajorDMR-19-320674	2
chr5	178419464	178419656	MajorDMR-19-320675	3
chr5	178420317	178420691	MajorDMR-19-320676	18
chr5	178422674	178423817	MajorDMR-19-320677	7
chr5	178488807	178488907	MajorDMR-19-320678	2
chr5	178556284	178556492	MajorDMR-19-320679	2
chr5	178566981	178567127	MajorDMR-19-320680	5
chr5	178569942	178570800	MajorDMR-19-320681	4
chr5	178573938	178574129	MajorDMR-19-320682	6
chr5	178574830	178575936	MajorDMR-19-320683	4
chr5	178579639	178579743	MajorDMR-19-320684	3
chr5	178581655	178583058	MajorDMR-19-320685	19
chr5	178586792	178587143	MajorDMR-19-320686	5
chr5	178591167	178591642	MajorDMR-19-320687	2
chr5	178593934	178594133	MajorDMR-19-320688	8
chr5	178598477	178598557	MajorDMR-19-320689	2
chr5	178601765	178602257	MajorDMR-19-320690	11
chr5	178607230	178607451	MajorDMR-19-320691	9
chr5	178608773	178609492	MajorDMR-19-320692	15
chr5	178614543	178614992	MajorDMR-19-320693	6
chr5	178617940	178618605	MajorDMR-19-320694	22
chr5	178619305	178619854	MajorDMR-19-320695	13
chr5	178626546	178626678	MajorDMR-19-320696	3
chr5	178629076	178629188	MajorDMR-19-320697	3
chr5	178631992	178632360	MajorDMR-19-320698	2
chr5	178633479	178635658	MajorDMR-19-320699	12
chr5	178636689	178636829	MajorDMR-19-320700	3
chr5	178637826	178637882	MajorDMR-19-320701	2
chr5	178643578	178644592	MajorDMR-19-320702	6
chr5	178645847	178647226	MajorDMR-19-320703	15
chr5	178648983	178649121	MajorDMR-19-320704	2
chr5	178653593	178654910	MajorDMR-19-320705	7
chr5	178656545	178656736	MajorDMR-19-320706	2
chr5	178658747	178659358	MajorDMR-19-320707	6
chr5	178660116	178661398	MajorDMR-19-320708	10
chr5	178665790	178666389	MajorDMR-19-320709	5
chr5	178667944	178668775	MajorDMR-19-320710	4
chr5	178681044	178681145	MajorDMR-19-320711	2
chr5	178684286	178684555	MajorDMR-19-320712	2
chr5	178685702	178686278	MajorDMR-19-320713	8
chr5	178688060	178688641	MajorDMR-19-320714	11
chr5	178690717	178690739	MajorDMR-19-320715	2
chr5	178693414	178693748	MajorDMR-19-320716	2
chr5	178694347	178695702	MajorDMR-19-320717	7
chr5	178696999	178697281	MajorDMR-19-320718	2
chr5	178700127	178700358	MajorDMR-19-320719	2
chr5	178701053	178701508	MajorDMR-19-320720	3
chr5	178702349	178702412	MajorDMR-19-320721	2
chr5	178704441	178704939	MajorDMR-19-320722	6
chr5	178705622	178705834	MajorDMR-19-320723	4
chr5	178706478	178706597	MajorDMR-19-320724	4
chr5	178711891	178712872	MajorDMR-19-320725	17
chr5	178715338	178715510	MajorDMR-19-320726	2
chr5	178717331	178717550	MajorDMR-19-320727	3
chr5	178719387	178720227	MajorDMR-19-320728	4
chr5	178721688	178722009	MajorDMR-19-320729	5
chr5	178722829	178723137	MajorDMR-19-320730	4
chr5	178727668	178728139	MajorDMR-19-320731	3
chr5	178728963	178729853	MajorDMR-19-320732	17
chr5	178737629	178738283	MajorDMR-19-320733	10
chr5	178741973	178743188	MajorDMR-19-320734	5
chr5	178743915	178744512	MajorDMR-19-320735	9
chr5	178746782	178747388	MajorDMR-19-320736	12
chr5	178748234	178749074	MajorDMR-19-320737	5
chr5	178750152	178751147	MajorDMR-19-320738	5
chr5	178753189	178754881	MajorDMR-19-320739	29
chr5	178756680	178757177	MajorDMR-19-320740	7
chr5	178758107	178758723	MajorDMR-19-320741	4
chr5	178761100	178761631	MajorDMR-19-320742	7
chr5	178762764	178762870	MajorDMR-19-320743	2
chr5	178763718	178763825	MajorDMR-19-320744	6
chr5	178765552	178765587	MajorDMR-19-320745	2
chr5	178769805	178770513	MajorDMR-19-320746	4
chr5	178773009	178773676	MajorDMR-19-320747	9
chr5	178774554	178775520	MajorDMR-19-320748	5
chr5	178776032	178776270	MajorDMR-19-320749	8
chr5	178777975	178778414	MajorDMR-19-320750	8
chr5	178779581	178781746	MajorDMR-19-320751	11
chr5	178784027	178784304	MajorDMR-19-320752	7
chr5	178794828	178795197	MajorDMR-19-320753	3
chr5	178796261	178796760	MajorDMR-19-320754	5
chr5	178797759	178798145	MajorDMR-19-320755	3
chr5	178805740	178806335	MajorDMR-19-320756	6
chr5	178807432	178807609	MajorDMR-19-320757	3
chr5	178811466	178811871	MajorDMR-19-320758	3
chr5	178814632	178815120	MajorDMR-19-320759	2
chr5	178832736	178833184	MajorDMR-19-320760	4
chr5	178834705	178834751	MajorDMR-19-320761	2
chr5	178840956	178844975	MajorDMR-19-320762	24
chr5	178847493	178847617	MajorDMR-19-320763	2
chr5	178848347	178848826	MajorDMR-19-320764	4
chr5	178850143	178850645	MajorDMR-19-320765	4
chr5	178851487	178852020	MajorDMR-19-320766	5
chr5	178853078	178853312	MajorDMR-19-320767	2
chr5	178853856	178854298	MajorDMR-19-320768	5
chr5	178856025	178856445	MajorDMR-19-320769	4
chr5	178859652	178859676	MajorDMR-19-320770	2
chr5	178862142	178862179	MajorDMR-19-320771	2
chr5	178863665	178865450	MajorDMR-19-320772	22
chr5	178868639	178868801	MajorDMR-19-320773	4
chr5	178870142	178870424	MajorDMR-19-320774	2
chr5	178876279	178876414	MajorDMR-19-320775	2
chr5	178881511	178881563	MajorDMR-19-320776	3
chr5	178882404	178882435	MajorDMR-19-320777	2
chr5	178886709	178886774	MajorDMR-19-320778	2
chr5	178889139	178889296	MajorDMR-19-320779	2
chr5	178895431	178895894	MajorDMR-19-320780	2
chr5	178902260	178902791	MajorDMR-19-320781	15
chr5	178909891	178910005	MajorDMR-19-320782	2
chr5	178916113	178916319	MajorDMR-19-320783	4
chr5	178922452	178922754	MajorDMR-19-320784	3
chr5	178923403	178923795	MajorDMR-19-320785	3
chr5	178931799	178932197	MajorDMR-19-320786	3
chr5	178933157	178933437	MajorDMR-19-320787	3
chr5	178934861	178935244	MajorDMR-19-320788	12
chr5	178935773	178936763	MajorDMR-19-320789	11
chr5	178940448	178940530	MajorDMR-19-320790	3
chr5	178941554	178941791	MajorDMR-19-320791	4
chr5	178943833	178943887	MajorDMR-19-320792	2
chr5	178951268	178951406	MajorDMR-19-320793	2
chr5	178957271	178958134	MajorDMR-19-320794	29
chr5	178961560	178961951	MajorDMR-19-320795	2
chr5	178965508	178965544	MajorDMR-19-320796	2
chr5	178976858	178976986	MajorDMR-19-320797	3
chr5	178995735	178996148	MajorDMR-19-320798	9
chr5	179012933	179013400	MajorDMR-19-320799	11
chr5	179027053	179027134	MajorDMR-19-320800	3
chr5	179031500	179031530	MajorDMR-19-320801	2
chr5	179061770	179061816	MajorDMR-19-320802	2
chr5	179064773	179065347	MajorDMR-19-320803	11
chr5	179068410	179068428	MajorDMR-19-320804	2
chr5	179073860	179074292	MajorDMR-19-320805	4
chr5	179075888	179075963	MajorDMR-19-320806	3
chr5	179081225	179081342	MajorDMR-19-320807	2
chr5	179084456	179084777	MajorDMR-19-320808	3
chr5	179107106	179107292	MajorDMR-19-320809	4
chr5	179108351	179108587	MajorDMR-19-320810	5
chr5	179121346	179121741	MajorDMR-19-320811	8
chr5	179123555	179123645	MajorDMR-19-320812	2
chr5	179151496	179151879	MajorDMR-19-320813	4
chr5	179154305	179154412	MajorDMR-19-320814	5
chr5	179158955	179159292	MajorDMR-19-320815	12
chr5	179176800	179177002	MajorDMR-19-320816	3
chr5	179186030	179186245	MajorDMR-19-320817	6
chr5	179187003	179187957	MajorDMR-19-320818	11
chr5	179190682	179190706	MajorDMR-19-320819	2
chr5	179193216	179193283	MajorDMR-19-320820	2
chr5	179196397	179196756	MajorDMR-19-320821	4
chr5	179202797	179203874	MajorDMR-19-320822	18
chr5	179204704	179205375	MajorDMR-19-320823	13
chr5	179207101	179207699	MajorDMR-19-320824	9
chr5	179209560	179209566	MajorDMR-19-320825	2
chr5	179218650	179222105	MajorDMR-19-320826	66
chr5	179223810	179223825	MajorDMR-19-320827	3
chr5	179224562	179224590	MajorDMR-19-320828	2
chr5	179227516	179227895	MajorDMR-19-320829	4
chr5	179228810	179228889	MajorDMR-19-320830	6
chr5	179230090	179230109	MajorDMR-19-320831	3
chr5	179230697	179231713	MajorDMR-19-320832	11
chr5	179234737	179235101	MajorDMR-19-320833	13
chr5	179243558	179244448	MajorDMR-19-320834	17
chr5	179245287	179247430	MajorDMR-19-320835	31
chr5	179254473	179255034	MajorDMR-19-320836	6
chr5	179269988	179270030	MajorDMR-19-320837	4
chr5	179279565	179280263	MajorDMR-19-320838	8
chr5	179292329	179293502	MajorDMR-19-320839	24
chr5	179295923	179297122	MajorDMR-19-320840	13
chr5	179297813	179297866	MajorDMR-19-320841	2
chr5	179303604	179303846	MajorDMR-19-320842	3
chr5	179336946	179336971	MajorDMR-19-320843	3
chr5	179341254	179341360	MajorDMR-19-320844	4
chr5	179344114	179344642	MajorDMR-19-320845	12
chr5	179346659	179346933	MajorDMR-19-320846	3
chr5	179350460	179350746	MajorDMR-19-320847	5
chr5	179354884	179355094	MajorDMR-19-320848	5
chr5	179372967	179373055	MajorDMR-19-320849	4
chr5	179386760	179386937	MajorDMR-19-320850	5
chr5	179397706	179399118	MajorDMR-19-320851	20
chr5	179411189	179411383	MajorDMR-19-320852	4
chr5	179412554	179412644	MajorDMR-19-320853	2
chr5	179413527	179413544	MajorDMR-19-320854	2
chr5	179427805	179427954	MajorDMR-19-320855	3
chr5	179443886	179444307	MajorDMR-19-320856	6
chr5	179451504	179451809	MajorDMR-19-320857	4
chr5	179453433	179453844	MajorDMR-19-320858	4
chr5	179455648	179455697	MajorDMR-19-320859	3
chr5	179457501	179457965	MajorDMR-19-320860	3
chr5	179474635	179474953	MajorDMR-19-320861	9
chr5	179475593	179475689	MajorDMR-19-320862	3
chr5	179486177	179486383	MajorDMR-19-320863	5
chr5	179500027	179500082	MajorDMR-19-320864	2
chr5	179506512	179508435	MajorDMR-19-320865	22
chr5	179511983	179513010	MajorDMR-19-320866	12
chr5	179514028	179514048	MajorDMR-19-320867	3
chr5	179516841	179517118	MajorDMR-19-320868	11
chr5	179517958	179518378	MajorDMR-19-320869	6
chr5	179520067	179521161	MajorDMR-19-320870	11
chr5	179522341	179522762	MajorDMR-19-320871	2
chr5	179524032	179524154	MajorDMR-19-320872	2
chr5	179537490	179537726	MajorDMR-19-320873	6
chr5	179543258	179543365	MajorDMR-19-320874	3
chr5	179553588	179555419	MajorDMR-19-320875	24
chr5	179557163	179557312	MajorDMR-19-320876	3
chr5	179558388	179559259	MajorDMR-19-320877	10
chr5	179559961	179561264	MajorDMR-19-320878	8
chr5	179561807	179563045	MajorDMR-19-320879	16
chr5	179567374	179568514	MajorDMR-19-320880	8
chr5	179570178	179570539	MajorDMR-19-320881	6
chr5	179577778	179577822	MajorDMR-19-320882	2
chr5	179582977	179583428	MajorDMR-19-320883	3
chr5	179586403	179590456	MajorDMR-19-320884	68
chr5	179592656	179594083	MajorDMR-19-320885	18
chr5	179594933	179594977	MajorDMR-19-320886	2
chr5	179595534	179598486	MajorDMR-19-320887	72
chr5	179599134	179600479	MajorDMR-19-320888	15
chr5	179601760	179608535	MajorDMR-19-320889	129
chr5	179618699	179619682	MajorDMR-19-320890	17
chr5	179621161	179622146	MajorDMR-19-320891	27
chr5	179623448	179625345	MajorDMR-19-320892	28
chr5	179626290	179627123	MajorDMR-19-320893	14
chr5	179627989	179628875	MajorDMR-19-320894	19
chr5	179629726	179630394	MajorDMR-19-320895	8
chr5	179632048	179635040	MajorDMR-19-320896	38
chr5	179639759	179640295	MajorDMR-19-320897	14
chr5	179643890	179643990	MajorDMR-19-320898	4
chr5	179656110	179656164	MajorDMR-19-320899	3
chr5	179668671	179668845	MajorDMR-19-320900	4
chr5	179698390	179698537	MajorDMR-19-320901	5
chr5	179710086	179710097	MajorDMR-19-320902	2
chr5	179721520	179722110	MajorDMR-19-320903	9
chr5	179723633	179723944	MajorDMR-19-320904	7
chr5	179734261	179734446	MajorDMR-19-320905	4
chr5	179743364	179743508	MajorDMR-19-320906	2
chr5	179748703	179748707	MajorDMR-19-320907	2
chr5	179758191	179759641	MajorDMR-19-320908	30
chr5	179765644	179765753	MajorDMR-19-320909	2
chr5	179771260	179771332	MajorDMR-19-320910	2
chr5	179774607	179774896	MajorDMR-19-320911	3
chr5	179779136	179779153	MajorDMR-19-320912	3
chr5	179781187	179781724	MajorDMR-19-320913	10
chr5	179788654	179788740	MajorDMR-19-320914	4
chr5	179793155	179793511	MajorDMR-19-320915	9
chr5	179797321	179797741	MajorDMR-19-320916	2
chr5	179800193	179800598	MajorDMR-19-320917	3
chr5	179804382	179805039	MajorDMR-19-320918	7
chr5	179806389	179806938	MajorDMR-19-320919	4
chr5	179807675	179809033	MajorDMR-19-320920	9
chr5	179811987	179812464	MajorDMR-19-320921	5
chr5	179816287	179818349	MajorDMR-19-320922	32
chr5	179822385	179822895	MajorDMR-19-320923	3
chr5	179823485	179824273	MajorDMR-19-320924	6
chr5	179827352	179827969	MajorDMR-19-320925	4
chr5	179832736	179833229	MajorDMR-19-320926	3
chr5	179838509	179839003	MajorDMR-19-320927	3
chr5	179840708	179841085	MajorDMR-19-320928	2
chr5	179843978	179844176	MajorDMR-19-320929	4
chr5	179845957	179846345	MajorDMR-19-320930	3
chr5	179860775	179860853	MajorDMR-19-320931	2
chr5	179866566	179867883	MajorDMR-19-320932	18
chr5	179887927	179888635	MajorDMR-19-320933	3
chr5	179890666	179890670	MajorDMR-19-320934	2
chr5	179891671	179891795	MajorDMR-19-320935	2
chr5	179894633	179894885	MajorDMR-19-320936	7
chr5	179895645	179895937	MajorDMR-19-320937	3
chr5	179897359	179897499	MajorDMR-19-320938	3
chr5	179898491	179899863	MajorDMR-19-320939	14
chr5	179910207	179910267	MajorDMR-19-320940	3
chr5	179911379	179911791	MajorDMR-19-320941	5
chr5	179918527	179918915	MajorDMR-19-320942	6
chr5	179934845	179934936	MajorDMR-19-320943	2
chr5	179946106	179946125	MajorDMR-19-320944	2
chr5	180014652	180015453	MajorDMR-19-320945	8
chr5	180018692	180019113	MajorDMR-19-320946	19
chr5	180023719	180024142	MajorDMR-19-320947	13
chr5	180025695	180025810	MajorDMR-19-320948	6
chr5	180027178	180027903	MajorDMR-19-320949	9
chr5	180029721	180029913	MajorDMR-19-320950	5
chr5	180031387	180031884	MajorDMR-19-320951	3
chr5	180032698	180033785	MajorDMR-19-320952	6
chr5	180034985	180035303	MajorDMR-19-320953	3
chr5	180036922	180037297	MajorDMR-19-320954	3
chr5	180038643	180038734	MajorDMR-19-320955	3
chr5	180039720	180040955	MajorDMR-19-320956	6
chr5	180042239	180043141	MajorDMR-19-320957	15
chr5	180049151	180049423	MajorDMR-19-320958	5
chr5	180050309	180050588	MajorDMR-19-320959	5
chr5	180053584	180054065	MajorDMR-19-320960	3
chr5	180055178	180055253	MajorDMR-19-320961	3
chr5	180056829	180057304	MajorDMR-19-320962	2
chr5	180059533	180060275	MajorDMR-19-320963	8
chr5	180060986	180061209	MajorDMR-19-320964	3
chr5	180063098	180063846	MajorDMR-19-320965	8
chr5	180064479	180064529	MajorDMR-19-320966	2
chr5	180065286	180065363	MajorDMR-19-320967	2
chr5	180066729	180067492	MajorDMR-19-320968	14
chr5	180071708	180074110	MajorDMR-19-320969	40
chr5	180074787	180075911	MajorDMR-19-320970	6
chr5	180081134	180081690	MajorDMR-19-320971	5
chr5	180088148	180088700	MajorDMR-19-320972	3
chr5	180091712	180091746	MajorDMR-19-320973	2
chr5	180092735	180092947	MajorDMR-19-320974	2
chr5	180096273	180097077	MajorDMR-19-320975	7
chr5	180098522	180100077	MajorDMR-19-320976	7
chr5	180102948	180103242	MajorDMR-19-320977	2
chr5	180108975	180109165	MajorDMR-19-320978	2
chr5	180109865	180111382	MajorDMR-19-320979	9
chr5	180116236	180117341	MajorDMR-19-320980	9
chr5	180118789	180118863	MajorDMR-19-320981	2
chr5	180132543	180133253	MajorDMR-19-320982	4
chr5	180134861	180135206	MajorDMR-19-320983	2
chr5	180143278	180143284	MajorDMR-19-320984	2
chr5	180144761	180145208	MajorDMR-19-320985	2
chr5	180147337	180147799	MajorDMR-19-320986	3
chr5	180151213	180151651	MajorDMR-19-320987	3
chr5	180153532	180153920	MajorDMR-19-320988	3
chr5	180160682	180161485	MajorDMR-19-320989	4
chr5	180171203	180171415	MajorDMR-19-320990	3
chr5	180192310	180192378	MajorDMR-19-320991	2
chr5	180211513	180211836	MajorDMR-19-320992	3
chr5	180212458	180214410	MajorDMR-19-320993	29
chr5	180217124	180217455	MajorDMR-19-320994	4
chr5	180219355	180219380	MajorDMR-19-320995	3
chr5	180220138	180221759	MajorDMR-19-320996	7
chr5	180223352	180223468	MajorDMR-19-320997	3
chr5	180224375	180225381	MajorDMR-19-320998	5
chr5	180227034	180229167	MajorDMR-19-320999	14
chr5	180230114	180231945	MajorDMR-19-321000	66
chr5	180232476	180232682	MajorDMR-19-321001	8
chr5	180233233	180234019	MajorDMR-19-321002	5
chr5	180234983	180235148	MajorDMR-19-321003	2
chr5	180238868	180239161	MajorDMR-19-321004	5
chr5	180241362	180244290	MajorDMR-19-321005	32
chr5	180244996	180245176	MajorDMR-19-321006	4
chr5	180248017	180248222	MajorDMR-19-321007	2
chr5	180255977	180256453	MajorDMR-19-321008	6
chr5	180260018	180260463	MajorDMR-19-321009	2
chr5	180280632	180280698	MajorDMR-19-321010	3
chr5	180294557	180294744	MajorDMR-19-321011	4
chr5	180295357	180296002	MajorDMR-19-321012	3
chr5	180300738	180301510	MajorDMR-19-321013	6
chr5	180316578	180316700	MajorDMR-19-321014	3
chr5	180326774	180327426	MajorDMR-19-321015	6
chr5	180334016	180334062	MajorDMR-19-321016	2
chr5	180336486	180337350	MajorDMR-19-321017	6
chr5	180340567	180340804	MajorDMR-19-321018	2
chr5	180343024	180343170	MajorDMR-19-321019	2
chr5	180375199	180375456	MajorDMR-19-321020	2
chr5	180376119	180376483	MajorDMR-19-321021	2
chr5	180380071	180380132	MajorDMR-19-321022	2
chr5	180381492	180381951	MajorDMR-19-321023	6
chr5	180387309	180387337	MajorDMR-19-321024	3
chr5	180408593	180409574	MajorDMR-19-321025	21
chr5	180417189	180417901	MajorDMR-19-321026	12
chr5	180430982	180431214	MajorDMR-19-321027	3
chr5	180431966	180432111	MajorDMR-19-321028	2
chr5	180461905	180461993	MajorDMR-19-321029	2
chr5	180462724	180463425	MajorDMR-19-321030	3
chr5	180465474	180465965	MajorDMR-19-321031	3
chr5	180466842	180467314	MajorDMR-19-321032	10
chr5	180468121	180468286	MajorDMR-19-321033	3
chr5	180469001	180469563	MajorDMR-19-321034	4
chr5	180470353	180470569	MajorDMR-19-321035	3
chr5	180471919	180472701	MajorDMR-19-321036	11
chr5	180481431	180482112	MajorDMR-19-321037	13
chr5	180482996	180483118	MajorDMR-19-321038	2
chr5	180484403	180485963	MajorDMR-19-321039	11
chr5	180511926	180514642	MajorDMR-19-321040	24
chr5	180515363	180515633	MajorDMR-19-321041	6
chr5	180519565	180519979	MajorDMR-19-321042	5
chr5	180526503	180526753	MajorDMR-19-321043	2
chr5	180531401	180532724	MajorDMR-19-321044	16
chr5	180536529	180536886	MajorDMR-19-321045	4
chr5	180549034	180549543	MajorDMR-19-321046	13
chr5	180550455	180550651	MajorDMR-19-321047	4
chr5	180553944	180554095	MajorDMR-19-321048	7
chr5	180555502	180556911	MajorDMR-19-321049	14
chr5	180558344	180558809	MajorDMR-19-321050	5
chr5	180560760	180560851	MajorDMR-19-321051	2
chr5	180569866	180570460	MajorDMR-19-321052	3
chr5	180573922	180575222	MajorDMR-19-321053	7
chr5	180576614	180577055	MajorDMR-19-321054	4
chr5	180578105	180578398	MajorDMR-19-321055	6
chr5	180579341	180579729	MajorDMR-19-321056	2
chr5	180581028	180581053	MajorDMR-19-321057	2
chr5	180583336	180584846	MajorDMR-19-321058	8
chr5	180590641	180590946	MajorDMR-19-321059	11
chr5	180594051	180594059	MajorDMR-19-321060	2
chr5	180604883	180604918	MajorDMR-19-321061	2
chr5	180606634	180607469	MajorDMR-19-321062	8
chr5	180608920	180609986	MajorDMR-19-321063	27
chr5	180621995	180622653	MajorDMR-19-321064	20
chr5	180624794	180625090	MajorDMR-19-321065	3
chr5	180625955	180626341	MajorDMR-19-321066	3
chr5	180627001	180628070	MajorDMR-19-321067	8
chr5	180630057	180630816	MajorDMR-19-321068	12
chr5	180637406	180638550	MajorDMR-19-321069	8
chr5	180640281	180640529	MajorDMR-19-321070	3
chr5	180641970	180642112	MajorDMR-19-321071	2
chr5	180646459	180646889	MajorDMR-19-321072	5
chr5	180651516	180651658	MajorDMR-19-321073	6
chr5	180671854	180671897	MajorDMR-19-321074	4
chr5	180672890	180672895	MajorDMR-19-321075	2
chr5	180694121	180694453	MajorDMR-19-321076	6
chr5	180700361	180700687	MajorDMR-19-321077	28
chr5	180707343	180707857	MajorDMR-19-321078	3
chr5	180710993	180711412	MajorDMR-19-321079	4
chr5	180783595	180783599	MajorDMR-19-321080	2
chr6	69035	69074	MajorDMR-19-321081	2
chr6	203252	203879	MajorDMR-19-321082	4
chr6	208418	209988	MajorDMR-19-321083	16
chr6	212410	212543	MajorDMR-19-321084	8
chr6	219262	220152	MajorDMR-19-321085	18
chr6	220657	221422	MajorDMR-19-321086	17
chr6	225185	225904	MajorDMR-19-321087	23
chr6	229464	229756	MajorDMR-19-321088	7
chr6	233017	233148	MajorDMR-19-321089	2
chr6	236089	236214	MajorDMR-19-321090	2
chr6	241285	241636	MajorDMR-19-321091	5
chr6	247372	247604	MajorDMR-19-321092	5
chr6	248207	248221	MajorDMR-19-321093	2
chr6	253270	253369	MajorDMR-19-321094	3
chr6	255110	255370	MajorDMR-19-321095	4
chr6	255874	255923	MajorDMR-19-321096	3
chr6	257070	257488	MajorDMR-19-321097	6
chr6	288454	288506	MajorDMR-19-321098	4
chr6	290587	290693	MajorDMR-19-321099	2
chr6	293687	293696	MajorDMR-19-321100	2
chr6	296434	296984	MajorDMR-19-321101	7
chr6	297973	298948	MajorDMR-19-321102	12
chr6	317240	317277	MajorDMR-19-321103	3
chr6	322848	322913	MajorDMR-19-321104	2
chr6	336341	336957	MajorDMR-19-321105	5
chr6	337928	337999	MajorDMR-19-321106	3
chr6	340414	340434	MajorDMR-19-321107	2
chr6	341044	341700	MajorDMR-19-321108	30
chr6	360541	360558	MajorDMR-19-321109	2
chr6	361071	361095	MajorDMR-19-321110	3
chr6	372485	372961	MajorDMR-19-321111	10
chr6	379441	379705	MajorDMR-19-321112	13
chr6	384217	384700	MajorDMR-19-321113	3
chr6	387473	388058	MajorDMR-19-321114	9
chr6	389628	389799	MajorDMR-19-321115	2
chr6	390701	390868	MajorDMR-19-321116	3
chr6	394005	394293	MajorDMR-19-321117	8
chr6	395733	396103	MajorDMR-19-321118	7
chr6	399852	400421	MajorDMR-19-321119	6
chr6	408226	409088	MajorDMR-19-321120	14
chr6	410625	410724	MajorDMR-19-321121	3
chr6	411871	411955	MajorDMR-19-321122	2
chr6	417538	417691	MajorDMR-19-321123	5
chr6	422596	423180	MajorDMR-19-321124	6
chr6	425235	425305	MajorDMR-19-321125	3
chr6	428309	429457	MajorDMR-19-321126	17
chr6	430061	430170	MajorDMR-19-321127	2
chr6	434526	435138	MajorDMR-19-321128	10
chr6	436593	436685	MajorDMR-19-321129	6
chr6	441160	441246	MajorDMR-19-321130	2
chr6	443938	444368	MajorDMR-19-321131	4
chr6	445018	445180	MajorDMR-19-321132	4
chr6	446031	446200	MajorDMR-19-321133	5
chr6	446887	448446	MajorDMR-19-321134	15
chr6	454316	454421	MajorDMR-19-321135	2
chr6	463658	464564	MajorDMR-19-321136	14
chr6	465941	466795	MajorDMR-19-321137	5
chr6	473823	475523	MajorDMR-19-321138	30
chr6	477955	478100	MajorDMR-19-321139	4
chr6	499149	499192	MajorDMR-19-321140	4
chr6	501932	502011	MajorDMR-19-321141	3
chr6	502707	502997	MajorDMR-19-321142	4
chr6	503669	503888	MajorDMR-19-321143	11
chr6	524949	525101	MajorDMR-19-321144	3
chr6	543868	543984	MajorDMR-19-321145	2
chr6	562474	562627	MajorDMR-19-321146	2
chr6	564608	564729	MajorDMR-19-321147	5
chr6	573945	574045	MajorDMR-19-321148	2
chr6	582436	582566	MajorDMR-19-321149	5
chr6	585009	585450	MajorDMR-19-321150	3
chr6	611076	611524	MajorDMR-19-321151	4
chr6	628934	628969	MajorDMR-19-321152	2
chr6	650290	650498	MajorDMR-19-321153	2
chr6	663971	664018	MajorDMR-19-321154	2
chr6	699387	699596	MajorDMR-19-321155	2
chr6	701425	702345	MajorDMR-19-321156	5
chr6	711611	711827	MajorDMR-19-321157	4
chr6	714228	714733	MajorDMR-19-321158	3
chr6	718252	718347	MajorDMR-19-321159	2
chr6	722490	723187	MajorDMR-19-321160	6
chr6	731330	732107	MajorDMR-19-321161	6
chr6	735065	735157	MajorDMR-19-321162	2
chr6	740744	740978	MajorDMR-19-321163	2
chr6	746911	747632	MajorDMR-19-321164	6
chr6	748469	748915	MajorDMR-19-321165	3
chr6	753031	753417	MajorDMR-19-321166	2
chr6	755818	756138	MajorDMR-19-321167	2
chr6	756920	757075	MajorDMR-19-321168	2
chr6	762706	763446	MajorDMR-19-321169	4
chr6	766821	767711	MajorDMR-19-321170	6
chr6	776440	776677	MajorDMR-19-321171	4
chr6	777236	777674	MajorDMR-19-321172	2
chr6	784017	784096	MajorDMR-19-321173	2
chr6	787500	787584	MajorDMR-19-321174	2
chr6	788179	788299	MajorDMR-19-321175	6
chr6	791995	792125	MajorDMR-19-321176	2
chr6	793316	794510	MajorDMR-19-321177	10
chr6	795164	795629	MajorDMR-19-321178	9
chr6	796138	796851	MajorDMR-19-321179	4
chr6	798229	798444	MajorDMR-19-321180	2
chr6	799351	800405	MajorDMR-19-321181	7
chr6	801148	801213	MajorDMR-19-321182	2
chr6	802275	804051	MajorDMR-19-321183	6
chr6	806819	806904	MajorDMR-19-321184	2
chr6	809543	809770	MajorDMR-19-321185	2
chr6	814713	815411	MajorDMR-19-321186	8
chr6	816516	817085	MajorDMR-19-321187	10
chr6	817739	818108	MajorDMR-19-321188	2
chr6	818986	819154	MajorDMR-19-321189	2
chr6	822050	822354	MajorDMR-19-321190	2
chr6	829718	830221	MajorDMR-19-321191	3
chr6	837519	837983	MajorDMR-19-321192	2
chr6	842197	842532	MajorDMR-19-321193	9
chr6	845647	845798	MajorDMR-19-321194	2
chr6	847589	848350	MajorDMR-19-321195	5
chr6	849231	849691	MajorDMR-19-321196	6
chr6	854799	854807	MajorDMR-19-321197	2
chr6	855739	855848	MajorDMR-19-321198	3
chr6	861843	862052	MajorDMR-19-321199	4
chr6	863214	863701	MajorDMR-19-321200	5
chr6	866468	866990	MajorDMR-19-321201	7
chr6	874287	875285	MajorDMR-19-321202	14
chr6	878300	878735	MajorDMR-19-321203	6
chr6	880465	880493	MajorDMR-19-321204	2
chr6	881356	882536	MajorDMR-19-321205	8
chr6	883117	883495	MajorDMR-19-321206	5
chr6	884799	885379	MajorDMR-19-321207	4
chr6	887441	888041	MajorDMR-19-321208	3
chr6	892306	892423	MajorDMR-19-321209	4
chr6	894246	894287	MajorDMR-19-321210	2
chr6	895576	895842	MajorDMR-19-321211	4
chr6	897637	898702	MajorDMR-19-321212	12
chr6	901802	902876	MajorDMR-19-321213	4
chr6	911988	912322	MajorDMR-19-321214	2
chr6	912969	912982	MajorDMR-19-321215	2
chr6	930865	931401	MajorDMR-19-321216	4
chr6	935540	936221	MajorDMR-19-321217	9
chr6	938286	938727	MajorDMR-19-321218	2
chr6	939687	940167	MajorDMR-19-321219	2
chr6	949984	950199	MajorDMR-19-321220	2
chr6	951993	952094	MajorDMR-19-321221	4
chr6	960648	960947	MajorDMR-19-321222	4
chr6	961558	961760	MajorDMR-19-321223	2
chr6	963821	964583	MajorDMR-19-321224	5
chr6	967557	967846	MajorDMR-19-321225	2
chr6	972062	972129	MajorDMR-19-321226	2
chr6	995402	995865	MajorDMR-19-321227	3
chr6	996674	997111	MajorDMR-19-321228	3
chr6	999297	1000409	MajorDMR-19-321229	4
chr6	1000932	1001199	MajorDMR-19-321230	3
chr6	1001827	1001967	MajorDMR-19-321231	2
chr6	1003304	1003515	MajorDMR-19-321232	4
chr6	1005574	1005688	MajorDMR-19-321233	2
chr6	1007738	1008005	MajorDMR-19-321234	2
chr6	1013200	1014187	MajorDMR-19-321235	4
chr6	1016616	1017382	MajorDMR-19-321236	9
chr6	1019834	1019891	MajorDMR-19-321237	3
chr6	1024831	1025995	MajorDMR-19-321238	12
chr6	1027864	1028643	MajorDMR-19-321239	6
chr6	1035941	1036210	MajorDMR-19-321240	4
chr6	1042793	1043173	MajorDMR-19-321241	4
chr6	1043785	1044913	MajorDMR-19-321242	9
chr6	1048005	1048919	MajorDMR-19-321243	17
chr6	1055527	1055566	MajorDMR-19-321244	2
chr6	1056090	1057254	MajorDMR-19-321245	8
chr6	1057768	1058230	MajorDMR-19-321246	5
chr6	1059448	1059969	MajorDMR-19-321247	3
chr6	1062220	1062342	MajorDMR-19-321248	2
chr6	1063789	1063928	MajorDMR-19-321249	2
chr6	1064708	1064767	MajorDMR-19-321250	2
chr6	1067523	1067832	MajorDMR-19-321251	3
chr6	1069521	1070676	MajorDMR-19-321252	21
chr6	1073294	1073718	MajorDMR-19-321253	3
chr6	1074509	1074765	MajorDMR-19-321254	2
chr6	1075696	1077498	MajorDMR-19-321255	9
chr6	1082209	1082648	MajorDMR-19-321256	6
chr6	1085745	1085924	MajorDMR-19-321257	2
chr6	1087278	1087576	MajorDMR-19-321258	3
chr6	1092336	1092424	MajorDMR-19-321259	2
chr6	1094363	1094548	MajorDMR-19-321260	3
chr6	1096306	1096805	MajorDMR-19-321261	2
chr6	1100103	1100123	MajorDMR-19-321262	2
chr6	1100629	1101066	MajorDMR-19-321263	2
chr6	1102331	1103324	MajorDMR-19-321264	8
chr6	1104696	1105685	MajorDMR-19-321265	8
chr6	1108120	1108348	MajorDMR-19-321266	2
chr6	1115232	1115626	MajorDMR-19-321267	2
chr6	1116291	1117164	MajorDMR-19-321268	3
chr6	1118356	1118609	MajorDMR-19-321269	2
chr6	1119289	1119744	MajorDMR-19-321270	2
chr6	1120592	1120647	MajorDMR-19-321271	2
chr6	1128647	1128686	MajorDMR-19-321272	2
chr6	1131692	1132076	MajorDMR-19-321273	4
chr6	1133815	1134148	MajorDMR-19-321274	2
chr6	1135296	1135609	MajorDMR-19-321275	3
chr6	1139477	1140187	MajorDMR-19-321276	3
chr6	1142835	1142889	MajorDMR-19-321277	2
chr6	1145263	1146241	MajorDMR-19-321278	13
chr6	1147275	1147546	MajorDMR-19-321279	3
chr6	1148427	1148646	MajorDMR-19-321280	2
chr6	1149830	1149953	MajorDMR-19-321281	3
chr6	1152122	1153064	MajorDMR-19-321282	6
chr6	1162887	1163015	MajorDMR-19-321283	3
chr6	1164843	1164863	MajorDMR-19-321284	2
chr6	1166236	1166286	MajorDMR-19-321285	2
chr6	1167161	1167193	MajorDMR-19-321286	2
chr6	1178060	1178117	MajorDMR-19-321287	2
chr6	1182081	1182213	MajorDMR-19-321288	2
chr6	1186823	1186836	MajorDMR-19-321289	2
chr6	1190701	1190954	MajorDMR-19-321290	4
chr6	1197664	1198150	MajorDMR-19-321291	3
chr6	1201750	1203038	MajorDMR-19-321292	9
chr6	1203977	1204968	MajorDMR-19-321293	5
chr6	1206927	1206982	MajorDMR-19-321294	3
chr6	1208280	1208451	MajorDMR-19-321295	2
chr6	1216400	1217049	MajorDMR-19-321296	5
chr6	1221252	1221494	MajorDMR-19-321297	2
chr6	1222962	1223096	MajorDMR-19-321298	3
chr6	1226238	1226633	MajorDMR-19-321299	11
chr6	1228386	1228421	MajorDMR-19-321300	2
chr6	1231541	1232398	MajorDMR-19-321301	6
chr6	1233260	1233388	MajorDMR-19-321302	3
chr6	1234273	1234505	MajorDMR-19-321303	4
chr6	1235203	1235451	MajorDMR-19-321304	2
chr6	1238183	1238467	MajorDMR-19-321305	2
chr6	1239226	1239574	MajorDMR-19-321306	3
chr6	1242121	1243458	MajorDMR-19-321307	9
chr6	1251983	1252052	MajorDMR-19-321308	2
chr6	1258860	1259238	MajorDMR-19-321309	2
chr6	1261985	1262425	MajorDMR-19-321310	2
chr6	1263575	1263895	MajorDMR-19-321311	4
chr6	1264925	1265496	MajorDMR-19-321312	4
chr6	1267625	1268056	MajorDMR-19-321313	3
chr6	1269749	1269940	MajorDMR-19-321314	2
chr6	1280348	1281133	MajorDMR-19-321315	5
chr6	1281817	1282282	MajorDMR-19-321316	7
chr6	1286057	1286705	MajorDMR-19-321317	8
chr6	1287602	1287977	MajorDMR-19-321318	5
chr6	1296139	1297025	MajorDMR-19-321319	6
chr6	1308280	1309219	MajorDMR-19-321320	6
chr6	1309768	1311079	MajorDMR-19-321321	16
chr6	1321766	1322156	MajorDMR-19-321322	4
chr6	1322675	1323130	MajorDMR-19-321323	2
chr6	1324556	1324594	MajorDMR-19-321324	2
chr6	1326832	1327289	MajorDMR-19-321325	7
chr6	1328660	1328695	MajorDMR-19-321326	2
chr6	1334498	1336237	MajorDMR-19-321327	24
chr6	1359416	1359756	MajorDMR-19-321328	3
chr6	1363329	1365035	MajorDMR-19-321329	12
chr6	1365559	1367583	MajorDMR-19-321330	17
chr6	1368405	1368688	MajorDMR-19-321331	2
chr6	1375176	1375469	MajorDMR-19-321332	2
chr6	1376894	1377342	MajorDMR-19-321333	3
chr6	1386684	1388337	MajorDMR-19-321334	12
chr6	1392389	1392625	MajorDMR-19-321335	5
chr6	1396540	1397058	MajorDMR-19-321336	3
chr6	1397731	1397914	MajorDMR-19-321337	2
chr6	1399302	1400078	MajorDMR-19-321338	4
chr6	1402031	1402605	MajorDMR-19-321339	4
chr6	1404241	1404538	MajorDMR-19-321340	3
chr6	1405411	1405830	MajorDMR-19-321341	4
chr6	1406748	1408393	MajorDMR-19-321342	10
chr6	1408964	1409435	MajorDMR-19-321343	2
chr6	1410087	1410417	MajorDMR-19-321344	12
chr6	1412912	1413208	MajorDMR-19-321345	3
chr6	1415110	1415292	MajorDMR-19-321346	4
chr6	1416190	1417728	MajorDMR-19-321347	24
chr6	1422966	1423201	MajorDMR-19-321348	6
chr6	1424037	1424634	MajorDMR-19-321349	6
chr6	1425228	1425432	MajorDMR-19-321350	2
chr6	1426301	1426922	MajorDMR-19-321351	11
chr6	1436173	1436356	MajorDMR-19-321352	6
chr6	1437394	1439083	MajorDMR-19-321353	16
chr6	1442352	1442503	MajorDMR-19-321354	3
chr6	1443411	1443996	MajorDMR-19-321355	3
chr6	1450053	1450531	MajorDMR-19-321356	2
chr6	1463735	1463953	MajorDMR-19-321357	3
chr6	1466496	1467044	MajorDMR-19-321358	3
chr6	1467863	1468760	MajorDMR-19-321359	9
chr6	1469941	1471295	MajorDMR-19-321360	8
chr6	1472064	1472385	MajorDMR-19-321361	2
chr6	1473609	1473784	MajorDMR-19-321362	5
chr6	1482600	1482971	MajorDMR-19-321363	5
chr6	1495301	1495759	MajorDMR-19-321364	2
chr6	1497751	1498260	MajorDMR-19-321365	6
chr6	1501219	1501614	MajorDMR-19-321366	3
chr6	1502371	1502606	MajorDMR-19-321367	4
chr6	1503479	1503511	MajorDMR-19-321368	2
chr6	1504203	1504895	MajorDMR-19-321369	5
chr6	1517052	1517606	MajorDMR-19-321370	7
chr6	1520076	1520182	MajorDMR-19-321371	2
chr6	1522797	1523273	MajorDMR-19-321372	6
chr6	1524189	1524691	MajorDMR-19-321373	6
chr6	1527592	1527897	MajorDMR-19-321374	3
chr6	1537183	1538161	MajorDMR-19-321375	11
chr6	1539448	1539641	MajorDMR-19-321376	2
chr6	1549534	1549660	MajorDMR-19-321377	2
chr6	1550475	1550979	MajorDMR-19-321378	2
chr6	1552840	1552905	MajorDMR-19-321379	2
chr6	1553681	1553972	MajorDMR-19-321380	2
chr6	1554672	1555154	MajorDMR-19-321381	14
chr6	1556735	1556810	MajorDMR-19-321382	3
chr6	1561839	1562174	MajorDMR-19-321383	3
chr6	1569284	1569295	MajorDMR-19-321384	2
chr6	1574807	1576608	MajorDMR-19-321385	23
chr6	1578578	1578910	MajorDMR-19-321386	2
chr6	1579761	1580064	MajorDMR-19-321387	5
chr6	1581005	1581182	MajorDMR-19-321388	2
chr6	1593839	1594301	MajorDMR-19-321389	7
chr6	1597524	1597908	MajorDMR-19-321390	8
chr6	1598657	1598758	MajorDMR-19-321391	2
chr6	1599670	1599844	MajorDMR-19-321392	3
chr6	1600372	1604444	MajorDMR-19-321393	56
chr6	1616616	1619245	MajorDMR-19-321394	25
chr6	1620888	1622240	MajorDMR-19-321395	28
chr6	1623945	1624943	MajorDMR-19-321396	50
chr6	1626113	1627675	MajorDMR-19-321397	16
chr6	1628570	1628614	MajorDMR-19-321398	2
chr6	1629660	1629854	MajorDMR-19-321399	8
chr6	1635201	1636803	MajorDMR-19-321400	28
chr6	1640474	1640520	MajorDMR-19-321401	2
chr6	1643254	1643724	MajorDMR-19-321402	6
chr6	1644618	1645209	MajorDMR-19-321403	7
chr6	1652165	1652254	MajorDMR-19-321404	3
chr6	1654412	1654620	MajorDMR-19-321405	4
chr6	1657709	1657935	MajorDMR-19-321406	2
chr6	1660226	1660292	MajorDMR-19-321407	5
chr6	1665685	1665843	MajorDMR-19-321408	2
chr6	1671020	1671548	MajorDMR-19-321409	4
chr6	1698050	1699378	MajorDMR-19-321410	8
chr6	1702485	1702830	MajorDMR-19-321411	2
chr6	1709551	1709756	MajorDMR-19-321412	3
chr6	1720878	1721443	MajorDMR-19-321413	3
chr6	1725072	1725132	MajorDMR-19-321414	3
chr6	1729565	1729977	MajorDMR-19-321415	2
chr6	1736919	1737127	MajorDMR-19-321416	2
chr6	1740221	1740235	MajorDMR-19-321417	2
chr6	1745516	1746391	MajorDMR-19-321418	4
chr6	1756983	1757143	MajorDMR-19-321419	3
chr6	1763652	1763917	MajorDMR-19-321420	3
chr6	1765559	1765949	MajorDMR-19-321421	4
chr6	1766971	1767195	MajorDMR-19-321422	3
chr6	1767873	1768122	MajorDMR-19-321423	2
chr6	1769350	1769468	MajorDMR-19-321424	5
chr6	1770681	1770794	MajorDMR-19-321425	5
chr6	1775521	1776001	MajorDMR-19-321426	2
chr6	1778973	1779108	MajorDMR-19-321427	4
chr6	1781699	1781915	MajorDMR-19-321428	3
chr6	1784618	1784726	MajorDMR-19-321429	4
chr6	1801401	1802186	MajorDMR-19-321430	3
chr6	1803547	1803564	MajorDMR-19-321431	2
chr6	1812870	1812897	MajorDMR-19-321432	2
chr6	1816252	1816284	MajorDMR-19-321433	3
chr6	1822078	1822392	MajorDMR-19-321434	8
chr6	1832978	1833496	MajorDMR-19-321435	15
chr6	1837949	1838301	MajorDMR-19-321436	3
chr6	1841660	1842217	MajorDMR-19-321437	7
chr6	1850169	1850496	MajorDMR-19-321438	2
chr6	1858472	1858911	MajorDMR-19-321439	3
chr6	1869866	1869964	MajorDMR-19-321440	2
chr6	1872001	1872459	MajorDMR-19-321441	2
chr6	1885854	1886338	MajorDMR-19-321442	7
chr6	1904234	1905149	MajorDMR-19-321443	9
chr6	1911333	1911930	MajorDMR-19-321444	4
chr6	1914007	1914354	MajorDMR-19-321445	4
chr6	1918120	1918174	MajorDMR-19-321446	3
chr6	1944395	1944467	MajorDMR-19-321447	3
chr6	1958623	1958709	MajorDMR-19-321448	2
chr6	1963974	1964043	MajorDMR-19-321449	2
chr6	1967863	1968190	MajorDMR-19-321450	2
chr6	1970709	1970752	MajorDMR-19-321451	2
chr6	1993439	1993476	MajorDMR-19-321452	2
chr6	1998146	1998321	MajorDMR-19-321453	2
chr6	2020744	2021143	MajorDMR-19-321454	2
chr6	2021941	2022346	MajorDMR-19-321455	5
chr6	2028264	2029078	MajorDMR-19-321456	8
chr6	2038616	2038673	MajorDMR-19-321457	3
chr6	2063956	2064081	MajorDMR-19-321458	2
chr6	2097913	2098149	MajorDMR-19-321459	2
chr6	2099202	2099496	MajorDMR-19-321460	3
chr6	2101039	2101797	MajorDMR-19-321461	5
chr6	2102705	2104843	MajorDMR-19-321462	21
chr6	2110874	2111108	MajorDMR-19-321463	2
chr6	2124643	2124993	MajorDMR-19-321464	4
chr6	2126515	2126595	MajorDMR-19-321465	3
chr6	2127666	2128148	MajorDMR-19-321466	9
chr6	2129620	2129851	MajorDMR-19-321467	3
chr6	2139981	2140115	MajorDMR-19-321468	3
chr6	2141376	2142379	MajorDMR-19-321469	14
chr6	2155627	2155884	MajorDMR-19-321470	2
chr6	2163003	2163183	MajorDMR-19-321471	3
chr6	2172165	2172314	MajorDMR-19-321472	5
chr6	2176675	2176745	MajorDMR-19-321473	2
chr6	2193293	2193647	MajorDMR-19-321474	6
chr6	2197189	2197569	MajorDMR-19-321475	3
chr6	2209672	2209917	MajorDMR-19-321476	3
chr6	2221636	2223216	MajorDMR-19-321477	16
chr6	2250249	2250363	MajorDMR-19-321478	3
chr6	2286170	2286210	MajorDMR-19-321479	2
chr6	2356642	2356729	MajorDMR-19-321480	2
chr6	2375859	2376032	MajorDMR-19-321481	9
chr6	2379633	2379739	MajorDMR-19-321482	3
chr6	2382376	2382778	MajorDMR-19-321483	2
chr6	2429935	2430414	MajorDMR-19-321484	3
chr6	2434029	2434275	MajorDMR-19-321485	5
chr6	2435781	2436242	MajorDMR-19-321486	2
chr6	2448447	2449686	MajorDMR-19-321487	21
chr6	2468240	2469751	MajorDMR-19-321488	8
chr6	2480315	2480961	MajorDMR-19-321489	5
chr6	2491907	2492730	MajorDMR-19-321490	4
chr6	2502606	2503265	MajorDMR-19-321491	11
chr6	2504272	2504846	MajorDMR-19-321492	4
chr6	2506327	2507222	MajorDMR-19-321493	5
chr6	2514216	2514288	MajorDMR-19-321494	2
chr6	2515364	2515526	MajorDMR-19-321495	3
chr6	2522530	2523265	MajorDMR-19-321496	9
chr6	2528521	2528920	MajorDMR-19-321497	2
chr6	2534821	2535748	MajorDMR-19-321498	5
chr6	2536822	2536852	MajorDMR-19-321499	3
chr6	2537633	2537901	MajorDMR-19-321500	2
chr6	2540091	2540313	MajorDMR-19-321501	2
chr6	2542603	2543914	MajorDMR-19-321502	11
chr6	2547428	2547906	MajorDMR-19-321503	8
chr6	2549878	2550293	MajorDMR-19-321504	2
chr6	2553118	2553445	MajorDMR-19-321505	4
chr6	2559146	2559591	MajorDMR-19-321506	5
chr6	2560125	2560279	MajorDMR-19-321507	2
chr6	2561263	2561420	MajorDMR-19-321508	5
chr6	2562274	2562615	MajorDMR-19-321509	2
chr6	2563704	2564082	MajorDMR-19-321510	3
chr6	2575640	2575858	MajorDMR-19-321511	4
chr6	2578627	2579167	MajorDMR-19-321512	3
chr6	2579872	2580199	MajorDMR-19-321513	5
chr6	2581352	2581496	MajorDMR-19-321514	3
chr6	2582293	2582305	MajorDMR-19-321515	2
chr6	2586925	2587215	MajorDMR-19-321516	3
chr6	2590376	2590662	MajorDMR-19-321517	2
chr6	2597257	2597533	MajorDMR-19-321518	2
chr6	2598313	2598490	MajorDMR-19-321519	4
chr6	2605628	2605991	MajorDMR-19-321520	4
chr6	2606661	2607089	MajorDMR-19-321521	7
chr6	2615202	2615795	MajorDMR-19-321522	4
chr6	2617265	2617432	MajorDMR-19-321523	4
chr6	2618011	2618285	MajorDMR-19-321524	2
chr6	2620821	2621086	MajorDMR-19-321525	3
chr6	2623482	2623985	MajorDMR-19-321526	11
chr6	2625402	2626904	MajorDMR-19-321527	8
chr6	2629698	2629764	MajorDMR-19-321528	4
chr6	2630768	2631922	MajorDMR-19-321529	6
chr6	2633132	2633614	MajorDMR-19-321530	5
chr6	2634186	2634214	MajorDMR-19-321531	2
chr6	2639925	2640384	MajorDMR-19-321532	3
chr6	2640966	2641552	MajorDMR-19-321533	8
chr6	2642310	2642391	MajorDMR-19-321534	3
chr6	2656823	2657207	MajorDMR-19-321535	4
chr6	2659212	2659403	MajorDMR-19-321536	4
chr6	2663348	2664366	MajorDMR-19-321537	8
chr6	2665910	2666429	MajorDMR-19-321538	6
chr6	2674828	2675399	MajorDMR-19-321539	3
chr6	2680743	2681069	MajorDMR-19-321540	2
chr6	2685799	2685871	MajorDMR-19-321541	5
chr6	2687967	2688210	MajorDMR-19-321542	6
chr6	2695906	2696235	MajorDMR-19-321543	3
chr6	2700766	2700954	MajorDMR-19-321544	3
chr6	2706713	2706961	MajorDMR-19-321545	2
chr6	2717389	2717428	MajorDMR-19-321546	2
chr6	2719150	2719450	MajorDMR-19-321547	4
chr6	2726311	2726668	MajorDMR-19-321548	6
chr6	2728718	2728726	MajorDMR-19-321549	2
chr6	2729603	2729624	MajorDMR-19-321550	2
chr6	2730701	2731238	MajorDMR-19-321551	4
chr6	2733732	2734011	MajorDMR-19-321552	6
chr6	2738313	2738785	MajorDMR-19-321553	4
chr6	2740889	2741227	MajorDMR-19-321554	6
chr6	2746969	2747232	MajorDMR-19-321555	2
chr6	2751098	2751205	MajorDMR-19-321556	2
chr6	2752337	2752361	MajorDMR-19-321557	2
chr6	2753721	2753773	MajorDMR-19-321558	3
chr6	2756565	2756756	MajorDMR-19-321559	2
chr6	2762736	2763258	MajorDMR-19-321560	11
chr6	2763957	2764359	MajorDMR-19-321561	4
chr6	2791579	2791715	MajorDMR-19-321562	2
chr6	2796179	2796384	MajorDMR-19-321563	2
chr6	2796917	2797133	MajorDMR-19-321564	2
chr6	2808036	2808295	MajorDMR-19-321565	3
chr6	2810729	2810825	MajorDMR-19-321566	2
chr6	2820306	2820507	MajorDMR-19-321567	4
chr6	2837950	2838220	MajorDMR-19-321568	2
chr6	2839549	2841485	MajorDMR-19-321569	21
chr6	2842269	2842551	MajorDMR-19-321570	4
chr6	2850972	2851540	MajorDMR-19-321571	5
chr6	2853293	2854185	MajorDMR-19-321572	12
chr6	2854731	2855892	MajorDMR-19-321573	29
chr6	2857058	2857151	MajorDMR-19-321574	2
chr6	2857839	2859795	MajorDMR-19-321575	29
chr6	2861301	2861812	MajorDMR-19-321576	8
chr6	2863153	2863317	MajorDMR-19-321577	3
chr6	2872766	2872951	MajorDMR-19-321578	3
chr6	2875047	2875508	MajorDMR-19-321579	14
chr6	2876706	2878614	MajorDMR-19-321580	23
chr6	2881709	2882019	MajorDMR-19-321581	4
chr6	2885077	2885093	MajorDMR-19-321582	2
chr6	2886559	2886817	MajorDMR-19-321583	2
chr6	2890373	2890383	MajorDMR-19-321584	2
chr6	2890893	2891441	MajorDMR-19-321585	3
chr6	2897544	2897557	MajorDMR-19-321586	2
chr6	2898195	2900806	MajorDMR-19-321587	36
chr6	2901411	2901476	MajorDMR-19-321588	4
chr6	2901992	2902645	MajorDMR-19-321589	26
chr6	2903873	2904006	MajorDMR-19-321590	6
chr6	2909036	2910152	MajorDMR-19-321591	17
chr6	2910805	2911625	MajorDMR-19-321592	10
chr6	2919045	2919983	MajorDMR-19-321593	13
chr6	2926182	2926413	MajorDMR-19-321594	4
chr6	2932940	2932988	MajorDMR-19-321595	2
chr6	2937283	2937953	MajorDMR-19-321596	3
chr6	2939512	2939721	MajorDMR-19-321597	3
chr6	2940598	2941400	MajorDMR-19-321598	23
chr6	2942921	2944869	MajorDMR-19-321599	21
chr6	2945634	2945834	MajorDMR-19-321600	4
chr6	2947856	2948238	MajorDMR-19-321601	5
chr6	2950978	2951358	MajorDMR-19-321602	13
chr6	2951945	2952331	MajorDMR-19-321603	9
chr6	2952838	2953276	MajorDMR-19-321604	13
chr6	2958210	2959194	MajorDMR-19-321605	25
chr6	2960442	2960569	MajorDMR-19-321606	2
chr6	2961233	2963669	MajorDMR-19-321607	26
chr6	2967136	2968491	MajorDMR-19-321608	5
chr6	2969098	2969215	MajorDMR-19-321609	4
chr6	2970237	2970878	MajorDMR-19-321610	5
chr6	2978569	2978653	MajorDMR-19-321611	2
chr6	2981078	2981198	MajorDMR-19-321612	2
chr6	2981796	2982836	MajorDMR-19-321613	9
chr6	2984094	2984159	MajorDMR-19-321614	2
chr6	3013938	3014000	MajorDMR-19-321615	2
chr6	3023050	3026287	MajorDMR-19-321616	76
chr6	3026898	3027835	MajorDMR-19-321617	24
chr6	3037619	3038089	MajorDMR-19-321618	10
chr6	3046245	3046839	MajorDMR-19-321619	4
chr6	3053423	3053881	MajorDMR-19-321620	14
chr6	3055772	3056167	MajorDMR-19-321621	4
chr6	3056944	3057091	MajorDMR-19-321622	2
chr6	3063429	3063713	MajorDMR-19-321623	2
chr6	3065132	3065215	MajorDMR-19-321624	4
chr6	3068196	3068258	MajorDMR-19-321625	4
chr6	3069963	3070043	MajorDMR-19-321626	5
chr6	3077707	3078466	MajorDMR-19-321627	16
chr6	3081883	3083120	MajorDMR-19-321628	18
chr6	3089219	3089240	MajorDMR-19-321629	2
chr6	3117082	3117135	MajorDMR-19-321630	2
chr6	3135605	3135613	MajorDMR-19-321631	2
chr6	3138966	3140902	MajorDMR-19-321632	35
chr6	3160863	3161427	MajorDMR-19-321633	6
chr6	3164698	3164814	MajorDMR-19-321634	4
chr6	3175702	3176373	MajorDMR-19-321635	9
chr6	3183306	3183409	MajorDMR-19-321636	2
chr6	3208614	3208903	MajorDMR-19-321637	5
chr6	3218302	3218413	MajorDMR-19-321638	2
chr6	3219541	3219702	MajorDMR-19-321639	2
chr6	3221220	3221696	MajorDMR-19-321640	3
chr6	3234248	3234927	MajorDMR-19-321641	7
chr6	3236489	3236556	MajorDMR-19-321642	3
chr6	3240949	3241038	MajorDMR-19-321643	3
chr6	3243056	3243503	MajorDMR-19-321644	2
chr6	3249096	3249199	MajorDMR-19-321645	4
chr6	3256077	3256090	MajorDMR-19-321646	2
chr6	3268609	3269107	MajorDMR-19-321647	3
chr6	3280649	3280661	MajorDMR-19-321648	2
chr6	3312821	3314052	MajorDMR-19-321649	17
chr6	3318567	3318772	MajorDMR-19-321650	5
chr6	3319500	3319670	MajorDMR-19-321651	4
chr6	3324000	3325389	MajorDMR-19-321652	31
chr6	3328979	3329185	MajorDMR-19-321653	3
chr6	3331727	3332420	MajorDMR-19-321654	6
chr6	3334692	3335176	MajorDMR-19-321655	2
chr6	3337776	3339410	MajorDMR-19-321656	18
chr6	3341898	3342023	MajorDMR-19-321657	4
chr6	3344723	3344740	MajorDMR-19-321658	2
chr6	3349389	3349446	MajorDMR-19-321659	4
chr6	3352449	3352457	MajorDMR-19-321660	2
chr6	3353118	3353733	MajorDMR-19-321661	5
chr6	3355284	3356055	MajorDMR-19-321662	9
chr6	3356760	3357192	MajorDMR-19-321663	5
chr6	3357931	3358499	MajorDMR-19-321664	7
chr6	3363157	3363641	MajorDMR-19-321665	5
chr6	3365511	3365708	MajorDMR-19-321666	6
chr6	3366490	3366516	MajorDMR-19-321667	2
chr6	3367296	3368224	MajorDMR-19-321668	6
chr6	3369048	3369381	MajorDMR-19-321669	2
chr6	3372587	3373528	MajorDMR-19-321670	8
chr6	3378446	3378751	MajorDMR-19-321671	6
chr6	3380736	3381423	MajorDMR-19-321672	6
chr6	3383455	3386247	MajorDMR-19-321673	31
chr6	3388047	3389339	MajorDMR-19-321674	13
chr6	3403538	3404412	MajorDMR-19-321675	14
chr6	3410129	3410219	MajorDMR-19-321676	5
chr6	3411206	3411434	MajorDMR-19-321677	3
chr6	3413304	3415588	MajorDMR-19-321678	22
chr6	3421146	3421238	MajorDMR-19-321679	2
chr6	3421976	3422520	MajorDMR-19-321680	12
chr6	3423325	3424158	MajorDMR-19-321681	9
chr6	3428120	3428194	MajorDMR-19-321682	5
chr6	3435048	3435607	MajorDMR-19-321683	3
chr6	3438670	3439666	MajorDMR-19-321684	14
chr6	3458650	3459200	MajorDMR-19-321685	5
chr6	3482826	3483341	MajorDMR-19-321686	3
chr6	3487145	3487609	MajorDMR-19-321687	5
chr6	3493814	3494877	MajorDMR-19-321688	11
chr6	3500536	3503410	MajorDMR-19-321689	26
chr6	3504941	3507358	MajorDMR-19-321690	25
chr6	3511011	3511353	MajorDMR-19-321691	3
chr6	3511869	3512104	MajorDMR-19-321692	2
chr6	3517712	3518054	MajorDMR-19-321693	3
chr6	3518590	3518649	MajorDMR-19-321694	2
chr6	3519921	3519998	MajorDMR-19-321695	2
chr6	3532509	3532646	MajorDMR-19-321696	2
chr6	3538871	3539713	MajorDMR-19-321697	7
chr6	3541299	3541566	MajorDMR-19-321698	6
chr6	3561707	3562149	MajorDMR-19-321699	5
chr6	3565441	3565511	MajorDMR-19-321700	2
chr6	3572599	3572804	MajorDMR-19-321701	5
chr6	3575785	3576112	MajorDMR-19-321702	3
chr6	3577977	3577986	MajorDMR-19-321703	2
chr6	3583989	3585061	MajorDMR-19-321704	5
chr6	3595494	3596049	MajorDMR-19-321705	6
chr6	3609942	3610644	MajorDMR-19-321706	5
chr6	3615756	3615881	MajorDMR-19-321707	2
chr6	3623901	3624075	MajorDMR-19-321708	9
chr6	3628071	3629014	MajorDMR-19-321709	7
chr6	3630982	3631003	MajorDMR-19-321710	3
chr6	3636588	3636619	MajorDMR-19-321711	2
chr6	3646146	3646488	MajorDMR-19-321712	10
chr6	3651211	3652384	MajorDMR-19-321713	17
chr6	3655326	3655465	MajorDMR-19-321714	3
chr6	3661788	3661822	MajorDMR-19-321715	2
chr6	3682674	3682841	MajorDMR-19-321716	2
chr6	3704913	3705304	MajorDMR-19-321717	3
chr6	3707173	3707575	MajorDMR-19-321718	3
chr6	3713338	3713777	MajorDMR-19-321719	2
chr6	3718986	3719380	MajorDMR-19-321720	2
chr6	3722452	3723424	MajorDMR-19-321721	6
chr6	3729518	3729576	MajorDMR-19-321722	2
chr6	3731863	3732057	MajorDMR-19-321723	7
chr6	3733812	3733999	MajorDMR-19-321724	2
chr6	3736502	3737196	MajorDMR-19-321725	5
chr6	3739051	3739845	MajorDMR-19-321726	14
chr6	3741402	3741417	MajorDMR-19-321727	2
chr6	3743042	3744587	MajorDMR-19-321728	22
chr6	3746364	3746804	MajorDMR-19-321729	9
chr6	3747686	3747735	MajorDMR-19-321730	2
chr6	3748482	3748750	MajorDMR-19-321731	8
chr6	3749401	3750642	MajorDMR-19-321732	12
chr6	3752724	3753378	MajorDMR-19-321733	12
chr6	3756107	3756978	MajorDMR-19-321734	6
chr6	3759364	3759462	MajorDMR-19-321735	3
chr6	3765439	3765991	MajorDMR-19-321736	3
chr6	3767834	3768117	MajorDMR-19-321737	3
chr6	3771793	3771990	MajorDMR-19-321738	18
chr6	3773018	3773148	MajorDMR-19-321739	3
chr6	3777690	3778046	MajorDMR-19-321740	4
chr6	3782400	3782536	MajorDMR-19-321741	2
chr6	3790147	3790673	MajorDMR-19-321742	6
chr6	3791381	3791408	MajorDMR-19-321743	2
chr6	3791991	3792324	MajorDMR-19-321744	5
chr6	3798851	3799225	MajorDMR-19-321745	4
chr6	3801161	3801785	MajorDMR-19-321746	10
chr6	3804370	3804821	MajorDMR-19-321747	9
chr6	3806135	3806526	MajorDMR-19-321748	8
chr6	3811420	3811548	MajorDMR-19-321749	2
chr6	3813452	3814046	MajorDMR-19-321750	13
chr6	3825977	3826517	MajorDMR-19-321751	11
chr6	3835780	3835867	MajorDMR-19-321752	3
chr6	3845286	3845369	MajorDMR-19-321753	3
chr6	3869952	3870847	MajorDMR-19-321754	8
chr6	3882697	3882936	MajorDMR-19-321755	2
chr6	3883958	3884459	MajorDMR-19-321756	4
chr6	3888487	3888508	MajorDMR-19-321757	3
chr6	3892296	3892301	MajorDMR-19-321758	2
chr6	3901965	3903875	MajorDMR-19-321759	29
chr6	3905868	3907088	MajorDMR-19-321760	13
chr6	3912298	3912365	MajorDMR-19-321761	3
chr6	3914293	3914412	MajorDMR-19-321762	2
chr6	3926126	3926254	MajorDMR-19-321763	2
chr6	3933226	3933844	MajorDMR-19-321764	10
chr6	3937839	3937876	MajorDMR-19-321765	2
chr6	3943414	3944487	MajorDMR-19-321766	17
chr6	3945502	3945549	MajorDMR-19-321767	2
chr6	3966683	3966968	MajorDMR-19-321768	8
chr6	3977741	3978310	MajorDMR-19-321769	4
chr6	3993908	3994071	MajorDMR-19-321770	2
chr6	4011076	4011154	MajorDMR-19-321771	2
chr6	4032792	4032830	MajorDMR-19-321772	2
chr6	4043437	4043497	MajorDMR-19-321773	2
chr6	4072990	4073335	MajorDMR-19-321774	2
chr6	4079052	4079464	MajorDMR-19-321775	37
chr6	4101097	4101246	MajorDMR-19-321776	4
chr6	4102460	4102966	MajorDMR-19-321777	5
chr6	4153808	4154291	MajorDMR-19-321778	10
chr6	4172582	4172856	MajorDMR-19-321779	3
chr6	4182172	4182189	MajorDMR-19-321780	2
chr6	4187390	4187484	MajorDMR-19-321781	2
chr6	4197038	4197237	MajorDMR-19-321782	2
chr6	4209593	4209693	MajorDMR-19-321783	2
chr6	4225342	4225456	MajorDMR-19-321784	2
chr6	4225962	4226430	MajorDMR-19-321785	3
chr6	4228777	4228846	MajorDMR-19-321786	2
chr6	4253229	4254192	MajorDMR-19-321787	7
chr6	4266117	4266252	MajorDMR-19-321788	2
chr6	4275061	4275094	MajorDMR-19-321789	2
chr6	4288123	4288293	MajorDMR-19-321790	3
chr6	4292726	4292762	MajorDMR-19-321791	2
chr6	4298104	4298180	MajorDMR-19-321792	2
chr6	4299930	4300277	MajorDMR-19-321793	2
chr6	4302112	4302507	MajorDMR-19-321794	3
chr6	4317101	4317735	MajorDMR-19-321795	10
chr6	4318703	4319501	MajorDMR-19-321796	5
chr6	4336471	4336634	MajorDMR-19-321797	4
chr6	4344785	4345037	MajorDMR-19-321798	5
chr6	4350784	4351164	MajorDMR-19-321799	4
chr6	4362637	4363249	MajorDMR-19-321800	5
chr6	4369845	4370235	MajorDMR-19-321801	4
chr6	4371824	4372021	MajorDMR-19-321802	5
chr6	4381807	4381822	MajorDMR-19-321803	2
chr6	4389164	4389190	MajorDMR-19-321804	2
chr6	4395161	4395539	MajorDMR-19-321805	4
chr6	4397619	4397652	MajorDMR-19-321806	2
chr6	4399484	4399516	MajorDMR-19-321807	2
chr6	4404506	4404972	MajorDMR-19-321808	3
chr6	4407850	4408182	MajorDMR-19-321809	2
chr6	4433898	4433929	MajorDMR-19-321810	2
chr6	4435998	4436454	MajorDMR-19-321811	3
chr6	4446731	4448009	MajorDMR-19-321812	16
chr6	4449575	4449644	MajorDMR-19-321813	2
chr6	4459415	4459534	MajorDMR-19-321814	2
chr6	4460414	4461841	MajorDMR-19-321815	25
chr6	4466581	4466911	MajorDMR-19-321816	8
chr6	4483089	4483383	MajorDMR-19-321817	7
chr6	4489153	4489235	MajorDMR-19-321818	2
chr6	4503815	4504191	MajorDMR-19-321819	3
chr6	4507364	4507839	MajorDMR-19-321820	2
chr6	4522808	4522987	MajorDMR-19-321821	7
chr6	4553455	4553984	MajorDMR-19-321822	4
chr6	4560390	4560708	MajorDMR-19-321823	11
chr6	4563718	4563831	MajorDMR-19-321824	3
chr6	4568065	4568078	MajorDMR-19-321825	3
chr6	4582265	4582545	MajorDMR-19-321826	2
chr6	4584070	4584132	MajorDMR-19-321827	2
chr6	4592359	4592365	MajorDMR-19-321828	2
chr6	4603563	4603762	MajorDMR-19-321829	6
chr6	4607870	4608400	MajorDMR-19-321830	6
chr6	4610574	4611181	MajorDMR-19-321831	11
chr6	4611780	4612065	MajorDMR-19-321832	4
chr6	4616301	4616446	MajorDMR-19-321833	3
chr6	4623498	4623533	MajorDMR-19-321834	2
chr6	4624909	4624967	MajorDMR-19-321835	2
chr6	4625729	4625977	MajorDMR-19-321836	2
chr6	4640424	4640697	MajorDMR-19-321837	4
chr6	4662821	4662980	MajorDMR-19-321838	2
chr6	4664884	4664905	MajorDMR-19-321839	2
chr6	4668209	4668410	MajorDMR-19-321840	2
chr6	4672547	4672752	MajorDMR-19-321841	2
chr6	4688473	4688685	MajorDMR-19-321842	4
chr6	4693547	4694605	MajorDMR-19-321843	14
chr6	4697629	4697670	MajorDMR-19-321844	3
chr6	4703724	4703842	MajorDMR-19-321845	2
chr6	4715361	4715474	MajorDMR-19-321846	2
chr6	4716735	4716808	MajorDMR-19-321847	2
chr6	4723808	4724042	MajorDMR-19-321848	2
chr6	4727941	4728683	MajorDMR-19-321849	8
chr6	4740329	4740468	MajorDMR-19-321850	2
chr6	4752686	4752789	MajorDMR-19-321851	2
chr6	4775006	4775204	MajorDMR-19-321852	3
chr6	4777892	4778749	MajorDMR-19-321853	6
chr6	4781881	4782807	MajorDMR-19-321854	7
chr6	4789656	4790160	MajorDMR-19-321855	3
chr6	4795972	4796082	MajorDMR-19-321856	2
chr6	4801035	4801049	MajorDMR-19-321857	2
chr6	4802908	4803112	MajorDMR-19-321858	3
chr6	4812413	4812636	MajorDMR-19-321859	4
chr6	4848942	4849710	MajorDMR-19-321860	6
chr6	4858176	4858790	MajorDMR-19-321861	10
chr6	4877663	4877684	MajorDMR-19-321862	2
chr6	4884865	4886655	MajorDMR-19-321863	16
chr6	4890078	4890466	MajorDMR-19-321864	6
chr6	4894380	4894566	MajorDMR-19-321865	8
chr6	4896287	4896528	MajorDMR-19-321866	4
chr6	4900009	4900097	MajorDMR-19-321867	5
chr6	4901518	4904380	MajorDMR-19-321868	36
chr6	4905764	4907323	MajorDMR-19-321869	14
chr6	4909072	4909144	MajorDMR-19-321870	2
chr6	4913554	4914551	MajorDMR-19-321871	11
chr6	4922790	4923140	MajorDMR-19-321872	10
chr6	4923945	4924216	MajorDMR-19-321873	11
chr6	4925986	4926316	MajorDMR-19-321874	7
chr6	4932290	4932601	MajorDMR-19-321875	2
chr6	4936725	4936731	MajorDMR-19-321876	2
chr6	4940795	4940805	MajorDMR-19-321877	2
chr6	4958643	4958678	MajorDMR-19-321878	2
chr6	4963897	4964387	MajorDMR-19-321879	6
chr6	4965585	4965852	MajorDMR-19-321880	3
chr6	4970730	4971494	MajorDMR-19-321881	7
chr6	4974296	4974585	MajorDMR-19-321882	4
chr6	4977856	4978074	MajorDMR-19-321883	2
chr6	4982048	4982529	MajorDMR-19-321884	10
chr6	4985146	4985403	MajorDMR-19-321885	3
chr6	4987431	4987887	MajorDMR-19-321886	2
chr6	5001340	5001544	MajorDMR-19-321887	2
chr6	5004965	5005046	MajorDMR-19-321888	3
chr6	5025958	5027050	MajorDMR-19-321889	42
chr6	5030966	5031162	MajorDMR-19-321890	9
chr6	5033020	5033670	MajorDMR-19-321891	8
chr6	5034315	5035334	MajorDMR-19-321892	12
chr6	5050288	5050648	MajorDMR-19-321893	3
chr6	5057167	5057993	MajorDMR-19-321894	16
chr6	5058668	5058971	MajorDMR-19-321895	3
chr6	5061541	5061616	MajorDMR-19-321896	2
chr6	5077492	5077745	MajorDMR-19-321897	9
chr6	5078564	5078801	MajorDMR-19-321898	4
chr6	5082980	5083608	MajorDMR-19-321899	7
chr6	5084337	5084608	MajorDMR-19-321900	11
chr6	5086719	5088233	MajorDMR-19-321901	57
chr6	5088743	5089145	MajorDMR-19-321902	2
chr6	5089973	5091066	MajorDMR-19-321903	7
chr6	5093631	5093712	MajorDMR-19-321904	2
chr6	5095386	5095611	MajorDMR-19-321905	4
chr6	5096251	5096332	MajorDMR-19-321906	3
chr6	5103711	5103808	MajorDMR-19-321907	3
chr6	5110128	5110156	MajorDMR-19-321908	2
chr6	5111746	5112403	MajorDMR-19-321909	18
chr6	5115539	5115598	MajorDMR-19-321910	4
chr6	5119042	5119051	MajorDMR-19-321911	2
chr6	5120469	5120685	MajorDMR-19-321912	3
chr6	5123771	5123833	MajorDMR-19-321913	2
chr6	5128616	5129260	MajorDMR-19-321914	3
chr6	5130616	5130907	MajorDMR-19-321915	4
chr6	5132053	5132480	MajorDMR-19-321916	7
chr6	5133205	5133694	MajorDMR-19-321917	8
chr6	5136276	5136380	MajorDMR-19-321918	4
chr6	5136957	5137026	MajorDMR-19-321919	3
chr6	5140409	5141062	MajorDMR-19-321920	9
chr6	5141728	5141743	MajorDMR-19-321921	2
chr6	5144806	5144918	MajorDMR-19-321922	2
chr6	5167808	5167922	MajorDMR-19-321923	3
chr6	5172614	5172698	MajorDMR-19-321924	4
chr6	5174212	5176159	MajorDMR-19-321925	16
chr6	5178952	5179161	MajorDMR-19-321926	6
chr6	5181891	5181920	MajorDMR-19-321927	2
chr6	5192533	5192574	MajorDMR-19-321928	2
chr6	5196667	5196733	MajorDMR-19-321929	2
chr6	5204666	5204982	MajorDMR-19-321930	4
chr6	5225557	5225925	MajorDMR-19-321931	2
chr6	5229128	5229224	MajorDMR-19-321932	3
chr6	5230292	5230373	MajorDMR-19-321933	3
chr6	5231066	5231097	MajorDMR-19-321934	2
chr6	5234537	5235477	MajorDMR-19-321935	8
chr6	5246435	5246933	MajorDMR-19-321936	6
chr6	5287159	5287798	MajorDMR-19-321937	8
chr6	5294700	5295033	MajorDMR-19-321938	3
chr6	5302920	5303642	MajorDMR-19-321939	10
chr6	5322938	5322953	MajorDMR-19-321940	2
chr6	5335358	5335608	MajorDMR-19-321941	3
chr6	5338515	5338650	MajorDMR-19-321942	3
chr6	5340170	5340299	MajorDMR-19-321943	3
chr6	5344442	5344625	MajorDMR-19-321944	4
chr6	5378469	5378854	MajorDMR-19-321945	2
chr6	5395154	5395315	MajorDMR-19-321946	4
chr6	5403413	5403817	MajorDMR-19-321947	2
chr6	5427745	5427981	MajorDMR-19-321948	3
chr6	5439570	5440174	MajorDMR-19-321949	4
chr6	5469491	5469563	MajorDMR-19-321950	4
chr6	5482100	5482277	MajorDMR-19-321951	7
chr6	5506505	5506554	MajorDMR-19-321952	2
chr6	5524424	5524688	MajorDMR-19-321953	2
chr6	5525583	5526182	MajorDMR-19-321954	4
chr6	5554145	5554553	MajorDMR-19-321955	3
chr6	5588479	5588533	MajorDMR-19-321956	2
chr6	5619617	5619684	MajorDMR-19-321957	3
chr6	5658436	5658444	MajorDMR-19-321958	2
chr6	5665415	5666209	MajorDMR-19-321959	7
chr6	5672441	5672579	MajorDMR-19-321960	4
chr6	5673371	5673477	MajorDMR-19-321961	4
chr6	5675414	5675914	MajorDMR-19-321962	3
chr6	5677513	5678445	MajorDMR-19-321963	6
chr6	5679973	5680160	MajorDMR-19-321964	4
chr6	5680965	5682280	MajorDMR-19-321965	12
chr6	5695365	5696165	MajorDMR-19-321966	9
chr6	5698161	5698541	MajorDMR-19-321967	6
chr6	5699127	5699203	MajorDMR-19-321968	3
chr6	5699765	5700399	MajorDMR-19-321969	11
chr6	5712727	5713196	MajorDMR-19-321970	8
chr6	5718441	5719059	MajorDMR-19-321971	6
chr6	5722956	5723069	MajorDMR-19-321972	2
chr6	5723745	5724970	MajorDMR-19-321973	26
chr6	5727293	5727753	MajorDMR-19-321974	10
chr6	5743620	5743714	MajorDMR-19-321975	2
chr6	5782532	5782726	MajorDMR-19-321976	5
chr6	5787297	5787472	MajorDMR-19-321977	3
chr6	5788981	5789369	MajorDMR-19-321978	3
chr6	5791923	5792315	MajorDMR-19-321979	2
chr6	5803712	5803722	MajorDMR-19-321980	2
chr6	5805538	5805691	MajorDMR-19-321981	3
chr6	5808771	5809753	MajorDMR-19-321982	6
chr6	5819346	5819505	MajorDMR-19-321983	2
chr6	5824170	5825160	MajorDMR-19-321984	8
chr6	5831676	5832158	MajorDMR-19-321985	8
chr6	5833288	5833366	MajorDMR-19-321986	2
chr6	5840739	5840780	MajorDMR-19-321987	3
chr6	5850797	5851208	MajorDMR-19-321988	8
chr6	5865833	5865965	MajorDMR-19-321989	3
chr6	5890933	5890979	MajorDMR-19-321990	2
chr6	5892087	5892727	MajorDMR-19-321991	32
chr6	5897616	5897968	MajorDMR-19-321992	2
chr6	5930766	5930890	MajorDMR-19-321993	2
chr6	5950797	5951215	MajorDMR-19-321994	3
chr6	5957193	5957343	MajorDMR-19-321995	4
chr6	5968957	5969683	MajorDMR-19-321996	10
chr6	5979892	5980382	MajorDMR-19-321997	3
chr6	5989367	5989984	MajorDMR-19-321998	4
chr6	5992893	5994679	MajorDMR-19-321999	24
chr6	6000450	6000462	MajorDMR-19-322000	2
chr6	6001441	6002331	MajorDMR-19-322001	14
chr6	6018737	6018792	MajorDMR-19-322002	2
chr6	6019351	6019558	MajorDMR-19-322003	2
chr6	6033031	6033266	MajorDMR-19-322004	2
chr6	6033932	6034173	MajorDMR-19-322005	2
chr6	6040582	6041034	MajorDMR-19-322006	4
chr6	6044820	6044845	MajorDMR-19-322007	2
chr6	6057545	6058537	MajorDMR-19-322008	8
chr6	6086365	6086656	MajorDMR-19-322009	3
chr6	6093398	6093431	MajorDMR-19-322010	2
chr6	6131832	6131920	MajorDMR-19-322011	3
chr6	6135697	6136441	MajorDMR-19-322012	3
chr6	6137538	6137958	MajorDMR-19-322013	2
chr6	6150446	6150468	MajorDMR-19-322014	2
chr6	6152177	6152509	MajorDMR-19-322015	6
chr6	6155421	6155879	MajorDMR-19-322016	3
chr6	6160629	6160717	MajorDMR-19-322017	3
chr6	6163185	6164674	MajorDMR-19-322018	6
chr6	6178721	6179272	MajorDMR-19-322019	5
chr6	6180176	6180375	MajorDMR-19-322020	3
chr6	6201564	6201817	MajorDMR-19-322021	2
chr6	6205028	6205433	MajorDMR-19-322022	2
chr6	6218581	6219154	MajorDMR-19-322023	3
chr6	6222673	6222699	MajorDMR-19-322024	3
chr6	6223266	6223428	MajorDMR-19-322025	2
chr6	6229040	6229382	MajorDMR-19-322026	2
chr6	6237052	6237118	MajorDMR-19-322027	3
chr6	6246909	6247013	MajorDMR-19-322028	2
chr6	6256181	6256460	MajorDMR-19-322029	2
chr6	6257291	6257611	MajorDMR-19-322030	3
chr6	6258521	6258604	MajorDMR-19-322031	2
chr6	6271579	6271838	MajorDMR-19-322032	3
chr6	6282502	6282585	MajorDMR-19-322033	2
chr6	6293192	6293847	MajorDMR-19-322034	6
chr6	6305630	6306550	MajorDMR-19-322035	5
chr6	6313428	6313629	MajorDMR-19-322036	4
chr6	6316872	6317243	MajorDMR-19-322037	3
chr6	6319377	6320113	MajorDMR-19-322038	3
chr6	6320808	6321365	MajorDMR-19-322039	5
chr6	6328601	6329136	MajorDMR-19-322040	5
chr6	6331721	6333080	MajorDMR-19-322041	13
chr6	6348629	6348709	MajorDMR-19-322042	2
chr6	6354469	6354492	MajorDMR-19-322043	2
chr6	6356119	6356202	MajorDMR-19-322044	2
chr6	6362483	6362929	MajorDMR-19-322045	3
chr6	6367131	6367382	MajorDMR-19-322046	2
chr6	6386379	6386877	MajorDMR-19-322047	5
chr6	6393342	6393465	MajorDMR-19-322048	4
chr6	6396263	6396727	MajorDMR-19-322049	5
chr6	6403043	6403050	MajorDMR-19-322050	2
chr6	6405504	6405510	MajorDMR-19-322051	2
chr6	6407350	6407753	MajorDMR-19-322052	3
chr6	6412313	6412695	MajorDMR-19-322053	2
chr6	6418823	6418886	MajorDMR-19-322054	3
chr6	6461169	6461577	MajorDMR-19-322055	3
chr6	6468619	6468862	MajorDMR-19-322056	2
chr6	6469464	6469541	MajorDMR-19-322057	3
chr6	6472686	6472758	MajorDMR-19-322058	2
chr6	6477731	6477869	MajorDMR-19-322059	4
chr6	6487072	6487246	MajorDMR-19-322060	3
chr6	6493029	6493170	MajorDMR-19-322061	4
chr6	6495027	6495301	MajorDMR-19-322062	5
chr6	6503444	6503651	MajorDMR-19-322063	7
chr6	6509625	6509756	MajorDMR-19-322064	2
chr6	6516399	6516681	MajorDMR-19-322065	2
chr6	6518213	6518607	MajorDMR-19-322066	2
chr6	6520143	6520211	MajorDMR-19-322067	3
chr6	6522331	6522618	MajorDMR-19-322068	3
chr6	6538610	6538874	MajorDMR-19-322069	4
chr6	6543560	6543926	MajorDMR-19-322070	8
chr6	6546100	6546421	MajorDMR-19-322071	5
chr6	6556541	6556968	MajorDMR-19-322072	5
chr6	6557509	6558210	MajorDMR-19-322073	6
chr6	6561263	6561331	MajorDMR-19-322074	2
chr6	6569436	6569717	MajorDMR-19-322075	4
chr6	6579880	6580079	MajorDMR-19-322076	3
chr6	6587249	6587741	MajorDMR-19-322077	8
chr6	6588304	6589076	MajorDMR-19-322078	7
chr6	6590223	6593277	MajorDMR-19-322079	27
chr6	6596071	6597039	MajorDMR-19-322080	8
chr6	6597605	6598051	MajorDMR-19-322081	3
chr6	6599399	6600265	MajorDMR-19-322082	6
chr6	6601144	6602355	MajorDMR-19-322083	5
chr6	6604988	6605017	MajorDMR-19-322084	2
chr6	6608977	6609113	MajorDMR-19-322085	6
chr6	6609657	6611442	MajorDMR-19-322086	18
chr6	6614797	6615316	MajorDMR-19-322087	4
chr6	6616519	6616802	MajorDMR-19-322088	6
chr6	6627057	6627142	MajorDMR-19-322089	2
chr6	6637103	6637119	MajorDMR-19-322090	2
chr6	6637909	6638326	MajorDMR-19-322091	3
chr6	6641454	6641678	MajorDMR-19-322092	2
chr6	6654746	6655531	MajorDMR-19-322093	6
chr6	6656465	6657189	MajorDMR-19-322094	8
chr6	6658946	6662052	MajorDMR-19-322095	26
chr6	6662569	6663396	MajorDMR-19-322096	9
chr6	6665974	6666274	MajorDMR-19-322097	4
chr6	6670063	6670154	MajorDMR-19-322098	2
chr6	6677132	6677935	MajorDMR-19-322099	6
chr6	6682613	6682749	MajorDMR-19-322100	2
chr6	6687038	6688181	MajorDMR-19-322101	22
chr6	6694711	6695459	MajorDMR-19-322102	4
chr6	6697140	6698075	MajorDMR-19-322103	8
chr6	6701500	6701513	MajorDMR-19-322104	2
chr6	6703089	6704029	MajorDMR-19-322105	5
chr6	6706084	6706099	MajorDMR-19-322106	2
chr6	6707057	6707561	MajorDMR-19-322107	7
chr6	6711961	6714323	MajorDMR-19-322108	33
chr6	6714950	6715045	MajorDMR-19-322109	3
chr6	6717203	6717477	MajorDMR-19-322110	3
chr6	6718236	6718448	MajorDMR-19-322111	3
chr6	6722616	6722634	MajorDMR-19-322112	2
chr6	6723613	6724561	MajorDMR-19-322113	12
chr6	6725494	6726412	MajorDMR-19-322114	17
chr6	6727196	6727312	MajorDMR-19-322115	3
chr6	6737245	6738069	MajorDMR-19-322116	20
chr6	6749056	6749074	MajorDMR-19-322117	2
chr6	6750038	6751153	MajorDMR-19-322118	11
chr6	6751983	6752126	MajorDMR-19-322119	6
chr6	6756644	6756982	MajorDMR-19-322120	5
chr6	6758922	6760087	MajorDMR-19-322121	15
chr6	6786616	6786945	MajorDMR-19-322122	3
chr6	6788524	6788569	MajorDMR-19-322123	2
chr6	6793947	6794710	MajorDMR-19-322124	7
chr6	6797026	6797803	MajorDMR-19-322125	15
chr6	6798731	6799060	MajorDMR-19-322126	5
chr6	6799628	6800361	MajorDMR-19-322127	22
chr6	6800920	6801780	MajorDMR-19-322128	11
chr6	6803271	6803318	MajorDMR-19-322129	3
chr6	6803946	6804213	MajorDMR-19-322130	10
chr6	6806644	6807558	MajorDMR-19-322131	15
chr6	6811156	6812424	MajorDMR-19-322132	22
chr6	6814404	6814706	MajorDMR-19-322133	3
chr6	6821833	6822184	MajorDMR-19-322134	3
chr6	6823263	6824293	MajorDMR-19-322135	10
chr6	6825459	6825679	MajorDMR-19-322136	2
chr6	6826208	6827504	MajorDMR-19-322137	24
chr6	6830122	6830823	MajorDMR-19-322138	4
chr6	6837554	6837663	MajorDMR-19-322139	2
chr6	6841042	6842776	MajorDMR-19-322140	10
chr6	6854472	6854532	MajorDMR-19-322141	2
chr6	6856781	6857859	MajorDMR-19-322142	24
chr6	6858793	6859663	MajorDMR-19-322143	16
chr6	6865388	6866340	MajorDMR-19-322144	10
chr6	6869479	6869595	MajorDMR-19-322145	2
chr6	6871241	6871486	MajorDMR-19-322146	4
chr6	6874198	6874295	MajorDMR-19-322147	4
chr6	6879673	6880098	MajorDMR-19-322148	5
chr6	6881062	6881557	MajorDMR-19-322149	4
chr6	6885422	6886807	MajorDMR-19-322150	27
chr6	6887512	6887749	MajorDMR-19-322151	7
chr6	6889986	6891111	MajorDMR-19-322152	11
chr6	6900305	6901305	MajorDMR-19-322153	17
chr6	6904867	6905191	MajorDMR-19-322154	4
chr6	6913487	6913816	MajorDMR-19-322155	6
chr6	6916300	6917036	MajorDMR-19-322156	6
chr6	6926819	6927401	MajorDMR-19-322157	4
chr6	6928152	6928431	MajorDMR-19-322158	6
chr6	6931465	6932122	MajorDMR-19-322159	7
chr6	6942968	6943709	MajorDMR-19-322160	17
chr6	6955829	6955855	MajorDMR-19-322161	2
chr6	6958002	6958012	MajorDMR-19-322162	2
chr6	6963790	6964203	MajorDMR-19-322163	3
chr6	6974322	6974351	MajorDMR-19-322164	2
chr6	6975799	6976368	MajorDMR-19-322165	4
chr6	6978124	6978173	MajorDMR-19-322166	3
chr6	6986341	6986439	MajorDMR-19-322167	2
chr6	6987931	6988649	MajorDMR-19-322168	13
chr6	6998205	6998557	MajorDMR-19-322169	2
chr6	7000342	7000485	MajorDMR-19-322170	4
chr6	7004212	7004357	MajorDMR-19-322171	3
chr6	7005036	7005135	MajorDMR-19-322172	4
chr6	7008820	7009046	MajorDMR-19-322173	2
chr6	7015245	7015639	MajorDMR-19-322174	2
chr6	7016390	7016863	MajorDMR-19-322175	10
chr6	7021608	7021912	MajorDMR-19-322176	2
chr6	7032256	7032645	MajorDMR-19-322177	7
chr6	7033254	7034422	MajorDMR-19-322178	13
chr6	7035852	7036639	MajorDMR-19-322179	6
chr6	7042117	7043346	MajorDMR-19-322180	20
chr6	7047177	7047544	MajorDMR-19-322181	3
chr6	7050234	7051526	MajorDMR-19-322182	24
chr6	7053249	7053735	MajorDMR-19-322183	7
chr6	7056673	7056874	MajorDMR-19-322184	4
chr6	7062751	7063290	MajorDMR-19-322185	3
chr6	7073519	7074447	MajorDMR-19-322186	13
chr6	7083477	7083707	MajorDMR-19-322187	6
chr6	7086775	7087806	MajorDMR-19-322188	13
chr6	7098942	7099150	MajorDMR-19-322189	2
chr6	7100429	7100531	MajorDMR-19-322190	2
chr6	7106685	7107383	MajorDMR-19-322191	23
chr6	7110381	7110606	MajorDMR-19-322192	2
chr6	7112845	7114166	MajorDMR-19-322193	16
chr6	7115120	7117686	MajorDMR-19-322194	19
chr6	7119783	7120182	MajorDMR-19-322195	3
chr6	7126700	7128871	MajorDMR-19-322196	19
chr6	7130614	7130868	MajorDMR-19-322197	2
chr6	7131914	7132282	MajorDMR-19-322198	2
chr6	7137065	7138884	MajorDMR-19-322199	23
chr6	7140776	7140971	MajorDMR-19-322200	7
chr6	7143916	7143933	MajorDMR-19-322201	2
chr6	7145153	7146919	MajorDMR-19-322202	23
chr6	7147446	7147843	MajorDMR-19-322203	6
chr6	7152023	7152229	MajorDMR-19-322204	2
chr6	7154953	7157067	MajorDMR-19-322205	24
chr6	7158020	7158101	MajorDMR-19-322206	2
chr6	7163436	7164331	MajorDMR-19-322207	13
chr6	7165026	7167630	MajorDMR-19-322208	26
chr6	7169631	7170128	MajorDMR-19-322209	5
chr6	7170734	7171473	MajorDMR-19-322210	4
chr6	7173020	7173117	MajorDMR-19-322211	3
chr6	7173944	7174257	MajorDMR-19-322212	5
chr6	7182711	7183049	MajorDMR-19-322213	3
chr6	7186901	7189883	MajorDMR-19-322214	33
chr6	7194731	7195083	MajorDMR-19-322215	3
chr6	7195829	7196492	MajorDMR-19-322216	14
chr6	7200556	7203066	MajorDMR-19-322217	29
chr6	7205064	7205488	MajorDMR-19-322218	2
chr6	7208654	7208739	MajorDMR-19-322219	3
chr6	7216246	7216889	MajorDMR-19-322220	3
chr6	7218247	7218302	MajorDMR-19-322221	3
chr6	7219207	7219788	MajorDMR-19-322222	4
chr6	7220844	7220935	MajorDMR-19-322223	3
chr6	7224854	7225558	MajorDMR-19-322224	14
chr6	7234016	7234594	MajorDMR-19-322225	4
chr6	7236071	7237061	MajorDMR-19-322226	5
chr6	7239208	7239849	MajorDMR-19-322227	5
chr6	7240698	7242626	MajorDMR-19-322228	33
chr6	7243236	7243323	MajorDMR-19-322229	3
chr6	7244001	7244261	MajorDMR-19-322230	5
chr6	7250179	7250948	MajorDMR-19-322231	7
chr6	7251496	7252969	MajorDMR-19-322232	16
chr6	7254228	7254325	MajorDMR-19-322233	2
chr6	7254831	7256177	MajorDMR-19-322234	21
chr6	7260806	7261444	MajorDMR-19-322235	17
chr6	7263689	7263835	MajorDMR-19-322236	6
chr6	7266514	7266606	MajorDMR-19-322237	2
chr6	7269384	7269434	MajorDMR-19-322238	2
chr6	7274119	7274383	MajorDMR-19-322239	3
chr6	7276019	7276050	MajorDMR-19-322240	2
chr6	7276632	7276809	MajorDMR-19-322241	4
chr6	7277539	7278343	MajorDMR-19-322242	10
chr6	7282313	7282791	MajorDMR-19-322243	12
chr6	7287803	7287844	MajorDMR-19-322244	2
chr6	7313911	7313929	MajorDMR-19-322245	2
chr6	7319965	7320359	MajorDMR-19-322246	5
chr6	7324736	7327389	MajorDMR-19-322247	31
chr6	7328579	7328685	MajorDMR-19-322248	2
chr6	7329836	7329937	MajorDMR-19-322249	2
chr6	7332527	7332860	MajorDMR-19-322250	3
chr6	7339430	7339684	MajorDMR-19-322251	6
chr6	7347729	7347813	MajorDMR-19-322252	2
chr6	7352403	7352417	MajorDMR-19-322253	2
chr6	7369775	7369886	MajorDMR-19-322254	2
chr6	7373627	7374398	MajorDMR-19-322255	5
chr6	7380268	7380327	MajorDMR-19-322256	2
chr6	7383378	7383433	MajorDMR-19-322257	3
chr6	7391571	7391712	MajorDMR-19-322258	2
chr6	7403053	7403380	MajorDMR-19-322259	2
chr6	7416858	7416872	MajorDMR-19-322260	2
chr6	7427243	7427398	MajorDMR-19-322261	7
chr6	7431343	7432910	MajorDMR-19-322262	27
chr6	7435655	7435669	MajorDMR-19-322263	2
chr6	7439466	7439941	MajorDMR-19-322264	3
chr6	7440980	7441259	MajorDMR-19-322265	4
chr6	7446199	7446329	MajorDMR-19-322266	2
chr6	7450390	7450464	MajorDMR-19-322267	3
chr6	7455109	7455605	MajorDMR-19-322268	4
chr6	7464033	7464340	MajorDMR-19-322269	3
chr6	7480130	7480328	MajorDMR-19-322270	6
chr6	7486981	7486995	MajorDMR-19-322271	2
chr6	7496788	7496913	MajorDMR-19-322272	5
chr6	7514902	7515017	MajorDMR-19-322273	2
chr6	7522120	7523104	MajorDMR-19-322274	5
chr6	7527031	7527392	MajorDMR-19-322275	7
chr6	7528484	7528505	MajorDMR-19-322276	2
chr6	7532718	7533359	MajorDMR-19-322277	7
chr6	7538933	7539108	MajorDMR-19-322278	4
chr6	7543448	7544678	MajorDMR-19-322279	17
chr6	7545972	7546013	MajorDMR-19-322280	2
chr6	7548733	7548852	MajorDMR-19-322281	2
chr6	7553834	7553948	MajorDMR-19-322282	3
chr6	7571384	7571821	MajorDMR-19-322283	2
chr6	7577218	7577355	MajorDMR-19-322284	2
chr6	7581042	7581487	MajorDMR-19-322285	10
chr6	7588734	7588983	MajorDMR-19-322286	4
chr6	7606453	7606731	MajorDMR-19-322287	2
chr6	7611001	7611049	MajorDMR-19-322288	3
chr6	7615676	7616449	MajorDMR-19-322289	5
chr6	7617893	7619361	MajorDMR-19-322290	17
chr6	7631131	7632035	MajorDMR-19-322291	5
chr6	7643207	7643350	MajorDMR-19-322292	3
chr6	7649216	7650233	MajorDMR-19-322293	11
chr6	7655862	7655881	MajorDMR-19-322294	2
chr6	7661377	7661420	MajorDMR-19-322295	2
chr6	7671308	7671471	MajorDMR-19-322296	2
chr6	7672531	7673668	MajorDMR-19-322297	13
chr6	7674437	7674816	MajorDMR-19-322298	4
chr6	7675369	7675425	MajorDMR-19-322299	3
chr6	7680189	7680787	MajorDMR-19-322300	5
chr6	7692341	7693342	MajorDMR-19-322301	14
chr6	7694121	7694342	MajorDMR-19-322302	2
chr6	7697953	7698921	MajorDMR-19-322303	15
chr6	7701847	7702008	MajorDMR-19-322304	3
chr6	7702613	7703004	MajorDMR-19-322305	2
chr6	7705557	7706004	MajorDMR-19-322306	2
chr6	7706589	7707002	MajorDMR-19-322307	6
chr6	7719831	7719960	MajorDMR-19-322308	2
chr6	7722740	7723556	MajorDMR-19-322309	8
chr6	7729465	7730140	MajorDMR-19-322310	10
chr6	7731158	7731765	MajorDMR-19-322311	8
chr6	7734909	7735503	MajorDMR-19-322312	6
chr6	7750507	7750753	MajorDMR-19-322313	6
chr6	7781638	7781971	MajorDMR-19-322314	2
chr6	7784627	7785121	MajorDMR-19-322315	6
chr6	7785740	7786000	MajorDMR-19-322316	3
chr6	7806089	7806157	MajorDMR-19-322317	4
chr6	7807184	7807378	MajorDMR-19-322318	2
chr6	7808646	7808799	MajorDMR-19-322319	3
chr6	7809325	7809532	MajorDMR-19-322320	3
chr6	7815465	7816334	MajorDMR-19-322321	7
chr6	7818751	7818947	MajorDMR-19-322322	3
chr6	7819728	7819948	MajorDMR-19-322323	2
chr6	7823577	7823685	MajorDMR-19-322324	2
chr6	7827212	7827821	MajorDMR-19-322325	4
chr6	7832979	7833179	MajorDMR-19-322326	3
chr6	7839529	7839585	MajorDMR-19-322327	2
chr6	7843871	7844729	MajorDMR-19-322328	4
chr6	7848636	7848799	MajorDMR-19-322329	3
chr6	7866096	7866214	MajorDMR-19-322330	3
chr6	7909631	7909931	MajorDMR-19-322331	6
chr6	7915834	7915864	MajorDMR-19-322332	2
chr6	7920268	7920777	MajorDMR-19-322333	3
chr6	7921320	7921566	MajorDMR-19-322334	2
chr6	7934277	7934355	MajorDMR-19-322335	3
chr6	7938675	7940269	MajorDMR-19-322336	14
chr6	7961210	7961542	MajorDMR-19-322337	2
chr6	7975017	7976239	MajorDMR-19-322338	26
chr6	7992525	7993012	MajorDMR-19-322339	6
chr6	7996744	7997054	MajorDMR-19-322340	9
chr6	8000486	8000593	MajorDMR-19-322341	3
chr6	8032871	8032966	MajorDMR-19-322342	2
chr6	8060444	8060503	MajorDMR-19-322343	2
chr6	8076244	8076312	MajorDMR-19-322344	2
chr6	8108668	8108720	MajorDMR-19-322345	2
chr6	8109610	8109766	MajorDMR-19-322346	2
chr6	8110747	8110875	MajorDMR-19-322347	4
chr6	8121097	8121735	MajorDMR-19-322348	5
chr6	8129546	8131328	MajorDMR-19-322349	12
chr6	8137549	8138096	MajorDMR-19-322350	7
chr6	8139037	8139355	MajorDMR-19-322351	2
chr6	8142264	8142334	MajorDMR-19-322352	2
chr6	8149119	8149577	MajorDMR-19-322353	2
chr6	8181158	8181747	MajorDMR-19-322354	5
chr6	8182554	8183709	MajorDMR-19-322355	8
chr6	8192097	8192557	MajorDMR-19-322356	4
chr6	8194701	8195100	MajorDMR-19-322357	2
chr6	8201761	8203133	MajorDMR-19-322358	6
chr6	8205428	8206130	MajorDMR-19-322359	4
chr6	8214821	8215165	MajorDMR-19-322360	2
chr6	8218196	8219960	MajorDMR-19-322361	6
chr6	8226591	8226912	MajorDMR-19-322362	3
chr6	8228488	8228755	MajorDMR-19-322363	2
chr6	8229534	8229792	MajorDMR-19-322364	4
chr6	8230409	8231325	MajorDMR-19-322365	4
chr6	8234593	8234733	MajorDMR-19-322366	2
chr6	8239090	8239299	MajorDMR-19-322367	3
chr6	8243049	8243081	MajorDMR-19-322368	2
chr6	8243898	8244730	MajorDMR-19-322369	3
chr6	8245991	8246272	MajorDMR-19-322370	4
chr6	8261067	8261350	MajorDMR-19-322371	2
chr6	8270238	8270395	MajorDMR-19-322372	2
chr6	8270976	8271694	MajorDMR-19-322373	3
chr6	8274016	8274235	MajorDMR-19-322374	3
chr6	8276298	8276608	MajorDMR-19-322375	2
chr6	8277761	8278308	MajorDMR-19-322376	8
chr6	8279086	8279423	MajorDMR-19-322377	2
chr6	8280150	8280255	MajorDMR-19-322378	3
chr6	8285684	8285865	MajorDMR-19-322379	2
chr6	8289990	8290118	MajorDMR-19-322380	6
chr6	8295855	8296152	MajorDMR-19-322381	2
chr6	8300248	8300415	MajorDMR-19-322382	3
chr6	8309509	8309593	MajorDMR-19-322383	2
chr6	8319073	8319516	MajorDMR-19-322384	3
chr6	8320737	8320983	MajorDMR-19-322385	2
chr6	8337047	8337471	MajorDMR-19-322386	7
chr6	8339908	8340325	MajorDMR-19-322387	3
chr6	8342683	8343448	MajorDMR-19-322388	5
chr6	8350284	8350401	MajorDMR-19-322389	2
chr6	8358775	8358985	MajorDMR-19-322390	2
chr6	8362181	8362891	MajorDMR-19-322391	4
chr6	8366871	8366894	MajorDMR-19-322392	2
chr6	8391845	8391902	MajorDMR-19-322393	2
chr6	8392789	8392856	MajorDMR-19-322394	2
chr6	8396812	8396874	MajorDMR-19-322395	2
chr6	8438817	8438834	MajorDMR-19-322396	2
chr6	8446344	8446786	MajorDMR-19-322397	2
chr6	8452620	8452846	MajorDMR-19-322398	3
chr6	8473909	8473941	MajorDMR-19-322399	2
chr6	8481259	8482346	MajorDMR-19-322400	4
chr6	8488467	8489323	MajorDMR-19-322401	3
chr6	8494075	8494201	MajorDMR-19-322402	2
chr6	8503609	8504165	MajorDMR-19-322403	4
chr6	8506642	8507416	MajorDMR-19-322404	3
chr6	8526882	8527086	MajorDMR-19-322405	3
chr6	8532652	8532756	MajorDMR-19-322406	3
chr6	8544157	8544484	MajorDMR-19-322407	3
chr6	8548363	8548495	MajorDMR-19-322408	2
chr6	8549475	8550376	MajorDMR-19-322409	4
chr6	8559220	8559659	MajorDMR-19-322410	8
chr6	8562546	8562849	MajorDMR-19-322411	3
chr6	8570896	8571015	MajorDMR-19-322412	2
chr6	8576797	8576804	MajorDMR-19-322413	2
chr6	8578312	8578792	MajorDMR-19-322414	2
chr6	8583924	8583967	MajorDMR-19-322415	2
chr6	8589777	8590841	MajorDMR-19-322416	8
chr6	8608821	8609806	MajorDMR-19-322417	4
chr6	8614633	8615392	MajorDMR-19-322418	3
chr6	8619616	8619911	MajorDMR-19-322419	4
chr6	8634058	8634489	MajorDMR-19-322420	2
chr6	8636494	8636742	MajorDMR-19-322421	2
chr6	8637401	8637607	MajorDMR-19-322422	2
chr6	8639440	8639582	MajorDMR-19-322423	2
chr6	8640257	8640405	MajorDMR-19-322424	2
chr6	8642479	8643019	MajorDMR-19-322425	3
chr6	8645186	8645508	MajorDMR-19-322426	3
chr6	8658414	8659090	MajorDMR-19-322427	7
chr6	8662523	8662608	MajorDMR-19-322428	2
chr6	8674241	8675661	MajorDMR-19-322429	23
chr6	8683143	8683633	MajorDMR-19-322430	2
chr6	8695775	8696033	MajorDMR-19-322431	2
chr6	8707799	8707834	MajorDMR-19-322432	3
chr6	8716947	8717343	MajorDMR-19-322433	2
chr6	8724142	8727464	MajorDMR-19-322434	33
chr6	8731926	8732526	MajorDMR-19-322435	4
chr6	8743557	8743884	MajorDMR-19-322436	5
chr6	8780992	8781994	MajorDMR-19-322437	4
chr6	8790087	8790224	MajorDMR-19-322438	2
chr6	8797545	8797842	MajorDMR-19-322439	3
chr6	8825017	8825244	MajorDMR-19-322440	2
chr6	8830115	8830777	MajorDMR-19-322441	9
chr6	8837526	8837769	MajorDMR-19-322442	2
chr6	8844754	8844998	MajorDMR-19-322443	2
chr6	8846501	8846662	MajorDMR-19-322444	2
chr6	8849945	8850025	MajorDMR-19-322445	2
chr6	8852789	8853083	MajorDMR-19-322446	2
chr6	8857784	8858142	MajorDMR-19-322447	2
chr6	8859910	8860075	MajorDMR-19-322448	2
chr6	8862321	8863020	MajorDMR-19-322449	4
chr6	8873445	8873914	MajorDMR-19-322450	4
chr6	8876345	8876545	MajorDMR-19-322451	4
chr6	8884365	8884709	MajorDMR-19-322452	3
chr6	8889342	8889794	MajorDMR-19-322453	2
chr6	8893391	8893695	MajorDMR-19-322454	3
chr6	8895483	8895913	MajorDMR-19-322455	2
chr6	8898522	8898596	MajorDMR-19-322456	2
chr6	8905704	8906399	MajorDMR-19-322457	4
chr6	8908620	8909067	MajorDMR-19-322458	3
chr6	8915392	8915566	MajorDMR-19-322459	2
chr6	8917833	8918076	MajorDMR-19-322460	2
chr6	8921590	8922196	MajorDMR-19-322461	3
chr6	8923952	8924358	MajorDMR-19-322462	2
chr6	8929172	8929624	MajorDMR-19-322463	2
chr6	8933574	8933970	MajorDMR-19-322464	3
chr6	8934642	8934900	MajorDMR-19-322465	4
chr6	8939873	8940575	MajorDMR-19-322466	5
chr6	8941720	8941824	MajorDMR-19-322467	3
chr6	8944740	8945111	MajorDMR-19-322468	3
chr6	8953225	8953696	MajorDMR-19-322469	2
chr6	8975095	8975211	MajorDMR-19-322470	2
chr6	8982385	8982893	MajorDMR-19-322471	3
chr6	8992315	8993852	MajorDMR-19-322472	7
chr6	9000071	9000275	MajorDMR-19-322473	2
chr6	9009116	9009869	MajorDMR-19-322474	4
chr6	9010382	9010992	MajorDMR-19-322475	3
chr6	9016121	9016986	MajorDMR-19-322476	4
chr6	9017643	9017663	MajorDMR-19-322477	2
chr6	9020248	9020334	MajorDMR-19-322478	2
chr6	9021686	9021726	MajorDMR-19-322479	3
chr6	9025509	9025694	MajorDMR-19-322480	4
chr6	9027573	9027745	MajorDMR-19-322481	3
chr6	9033977	9034097	MajorDMR-19-322482	3
chr6	9034663	9034915	MajorDMR-19-322483	2
chr6	9036403	9036651	MajorDMR-19-322484	2
chr6	9038194	9038611	MajorDMR-19-322485	2
chr6	9044041	9044378	MajorDMR-19-322486	3
chr6	9050385	9050513	MajorDMR-19-322487	2
chr6	9051812	9052070	MajorDMR-19-322488	2
chr6	9053204	9053445	MajorDMR-19-322489	2
chr6	9055368	9056081	MajorDMR-19-322490	3
chr6	9056749	9056857	MajorDMR-19-322491	2
chr6	9063483	9063527	MajorDMR-19-322492	2
chr6	9065676	9066058	MajorDMR-19-322493	3
chr6	9066987	9067558	MajorDMR-19-322494	3
chr6	9068544	9068757	MajorDMR-19-322495	2
chr6	9072290	9072631	MajorDMR-19-322496	2
chr6	9079588	9079782	MajorDMR-19-322497	2
chr6	9083047	9083288	MajorDMR-19-322498	3
chr6	9085484	9085829	MajorDMR-19-322499	2
chr6	9086807	9087265	MajorDMR-19-322500	4
chr6	9095524	9096028	MajorDMR-19-322501	3
chr6	9096953	9097904	MajorDMR-19-322502	4
chr6	9101339	9101671	MajorDMR-19-322503	2
chr6	9112313	9112943	MajorDMR-19-322504	3
chr6	9113792	9113946	MajorDMR-19-322505	3
chr6	9115517	9116728	MajorDMR-19-322506	8
chr6	9117441	9117675	MajorDMR-19-322507	3
chr6	9120083	9120134	MajorDMR-19-322508	2
chr6	9128798	9129010	MajorDMR-19-322509	4
chr6	9132027	9132566	MajorDMR-19-322510	9
chr6	9137280	9137641	MajorDMR-19-322511	3
chr6	9138364	9138390	MajorDMR-19-322512	2
chr6	9142436	9142520	MajorDMR-19-322513	2
chr6	9147223	9147526	MajorDMR-19-322514	2
chr6	9167259	9168113	MajorDMR-19-322515	5
chr6	9173571	9173945	MajorDMR-19-322516	2
chr6	9175883	9176770	MajorDMR-19-322517	3
chr6	9177564	9177767	MajorDMR-19-322518	2
chr6	9178990	9179116	MajorDMR-19-322519	3
chr6	9181173	9181504	MajorDMR-19-322520	2
chr6	9183631	9183873	MajorDMR-19-322521	2
chr6	9188285	9188982	MajorDMR-19-322522	4
chr6	9195613	9196353	MajorDMR-19-322523	3
chr6	9198149	9198375	MajorDMR-19-322524	2
chr6	9202724	9203478	MajorDMR-19-322525	4
chr6	9211396	9211469	MajorDMR-19-322526	2
chr6	9214461	9215454	MajorDMR-19-322527	4
chr6	9218213	9218429	MajorDMR-19-322528	2
chr6	9225772	9225814	MajorDMR-19-322529	2
chr6	9233625	9233665	MajorDMR-19-322530	2
chr6	9234597	9234654	MajorDMR-19-322531	2
chr6	9236808	9236935	MajorDMR-19-322532	4
chr6	9237656	9237831	MajorDMR-19-322533	2
chr6	9251319	9251350	MajorDMR-19-322534	2
chr6	9252840	9253255	MajorDMR-19-322535	6
chr6	9254169	9254774	MajorDMR-19-322536	3
chr6	9257031	9257175	MajorDMR-19-322537	2
chr6	9258270	9258625	MajorDMR-19-322538	2
chr6	9261691	9262706	MajorDMR-19-322539	4
chr6	9266792	9266853	MajorDMR-19-322540	2
chr6	9275086	9275324	MajorDMR-19-322541	2
chr6	9278020	9278252	MajorDMR-19-322542	2
chr6	9286686	9287106	MajorDMR-19-322543	2
chr6	9289157	9289855	MajorDMR-19-322544	5
chr6	9293449	9293533	MajorDMR-19-322545	2
chr6	9297217	9297603	MajorDMR-19-322546	3
chr6	9298639	9298837	MajorDMR-19-322547	2
chr6	9299623	9299896	MajorDMR-19-322548	3
chr6	9304735	9305014	MajorDMR-19-322549	3
chr6	9306109	9306310	MajorDMR-19-322550	2
chr6	9306818	9306965	MajorDMR-19-322551	2
chr6	9308654	9309339	MajorDMR-19-322552	3
chr6	9314821	9315071	MajorDMR-19-322553	3
chr6	9319099	9319163	MajorDMR-19-322554	2
chr6	9324005	9324779	MajorDMR-19-322555	3
chr6	9325719	9326018	MajorDMR-19-322556	2
chr6	9327756	9328221	MajorDMR-19-322557	2
chr6	9334586	9334891	MajorDMR-19-322558	3
chr6	9339821	9339903	MajorDMR-19-322559	2
chr6	9341122	9341603	MajorDMR-19-322560	2
chr6	9342635	9343082	MajorDMR-19-322561	2
chr6	9347384	9347559	MajorDMR-19-322562	2
chr6	9350943	9351473	MajorDMR-19-322563	3
chr6	9358266	9358754	MajorDMR-19-322564	2
chr6	9362887	9363232	MajorDMR-19-322565	2
chr6	9369248	9369621	MajorDMR-19-322566	2
chr6	9371160	9371183	MajorDMR-19-322567	2
chr6	9374659	9374948	MajorDMR-19-322568	2
chr6	9377219	9378224	MajorDMR-19-322569	6
chr6	9380975	9381412	MajorDMR-19-322570	3
chr6	9382054	9382535	MajorDMR-19-322571	2
chr6	9386880	9387195	MajorDMR-19-322572	2
chr6	9391212	9392087	MajorDMR-19-322573	3
chr6	9393573	9394052	MajorDMR-19-322574	2
chr6	9394600	9395388	MajorDMR-19-322575	6
chr6	9397011	9397622	MajorDMR-19-322576	3
chr6	9398430	9398458	MajorDMR-19-322577	2
chr6	9404098	9404751	MajorDMR-19-322578	3
chr6	9406281	9406356	MajorDMR-19-322579	2
chr6	9407153	9407381	MajorDMR-19-322580	2
chr6	9408173	9408398	MajorDMR-19-322581	2
chr6	9412728	9413434	MajorDMR-19-322582	6
chr6	9418425	9418509	MajorDMR-19-322583	2
chr6	9424069	9424673	MajorDMR-19-322584	4
chr6	9427522	9427851	MajorDMR-19-322585	2
chr6	9429263	9429952	MajorDMR-19-322586	3
chr6	9435842	9435920	MajorDMR-19-322587	2
chr6	9438809	9439185	MajorDMR-19-322588	3
chr6	9452057	9452114	MajorDMR-19-322589	2
chr6	9455906	9457185	MajorDMR-19-322590	10
chr6	9461871	9462161	MajorDMR-19-322591	2
chr6	9463996	9464814	MajorDMR-19-322592	3
chr6	9466837	9467135	MajorDMR-19-322593	2
chr6	9468295	9468952	MajorDMR-19-322594	5
chr6	9475789	9476451	MajorDMR-19-322595	3
chr6	9477799	9477991	MajorDMR-19-322596	2
chr6	9479533	9479630	MajorDMR-19-322597	2
chr6	9481636	9481758	MajorDMR-19-322598	3
chr6	9486947	9487735	MajorDMR-19-322599	3
chr6	9490292	9490733	MajorDMR-19-322600	3
chr6	9491843	9491853	MajorDMR-19-322601	2
chr6	9492669	9493285	MajorDMR-19-322602	4
chr6	9495230	9496098	MajorDMR-19-322603	3
chr6	9497030	9497225	MajorDMR-19-322604	2
chr6	9503903	9503950	MajorDMR-19-322605	2
chr6	9505040	9505637	MajorDMR-19-322606	3
chr6	9507360	9507617	MajorDMR-19-322607	2
chr6	9512251	9512266	MajorDMR-19-322608	2
chr6	9515884	9516729	MajorDMR-19-322609	6
chr6	9518983	9519415	MajorDMR-19-322610	3
chr6	9520479	9521477	MajorDMR-19-322611	6
chr6	9522205	9523569	MajorDMR-19-322612	7
chr6	9524369	9524617	MajorDMR-19-322613	3
chr6	9539130	9539605	MajorDMR-19-322614	2
chr6	9547170	9547296	MajorDMR-19-322615	2
chr6	9555499	9555543	MajorDMR-19-322616	2
chr6	9564902	9565533	MajorDMR-19-322617	3
chr6	9567485	9568296	MajorDMR-19-322618	3
chr6	9580325	9581125	MajorDMR-19-322619	3
chr6	9585646	9586545	MajorDMR-19-322620	4
chr6	9597254	9597564	MajorDMR-19-322621	2
chr6	9601730	9601804	MajorDMR-19-322622	2
chr6	9602642	9602886	MajorDMR-19-322623	2
chr6	9604941	9605393	MajorDMR-19-322624	3
chr6	9606444	9607731	MajorDMR-19-322625	15
chr6	9609764	9610171	MajorDMR-19-322626	2
chr6	9613016	9613243	MajorDMR-19-322627	2
chr6	9614917	9615038	MajorDMR-19-322628	2
chr6	9622282	9622474	MajorDMR-19-322629	2
chr6	9624202	9624420	MajorDMR-19-322630	2
chr6	9630814	9630985	MajorDMR-19-322631	2
chr6	9633043	9633460	MajorDMR-19-322632	3
chr6	9634828	9634959	MajorDMR-19-322633	2
chr6	9635571	9636450	MajorDMR-19-322634	3
chr6	9640839	9640992	MajorDMR-19-322635	2
chr6	9642304	9642554	MajorDMR-19-322636	2
chr6	9651993	9652505	MajorDMR-19-322637	3
chr6	9655898	9655948	MajorDMR-19-322638	3
chr6	9656648	9657045	MajorDMR-19-322639	2
chr6	9657864	9657948	MajorDMR-19-322640	2
chr6	9658834	9658846	MajorDMR-19-322641	2
chr6	9662104	9662587	MajorDMR-19-322642	2
chr6	9671439	9671874	MajorDMR-19-322643	2
chr6	9672724	9672964	MajorDMR-19-322644	2
chr6	9674554	9674662	MajorDMR-19-322645	2
chr6	9679193	9679394	MajorDMR-19-322646	3
chr6	9683546	9683832	MajorDMR-19-322647	2
chr6	9691056	9692079	MajorDMR-19-322648	4
chr6	9695102	9695366	MajorDMR-19-322649	2
chr6	9697903	9698270	MajorDMR-19-322650	2
chr6	9701453	9702281	MajorDMR-19-322651	3
chr6	9708135	9708237	MajorDMR-19-322652	2
chr6	9709027	9709129	MajorDMR-19-322653	2
chr6	9710703	9710833	MajorDMR-19-322654	2
chr6	9715931	9716246	MajorDMR-19-322655	2
chr6	9717819	9717976	MajorDMR-19-322656	2
chr6	9720796	9721086	MajorDMR-19-322657	2
chr6	9722481	9722682	MajorDMR-19-322658	2
chr6	9723913	9723945	MajorDMR-19-322659	2
chr6	9725770	9726316	MajorDMR-19-322660	4
chr6	9732763	9732938	MajorDMR-19-322661	2
chr6	9743425	9743617	MajorDMR-19-322662	2
chr6	9745684	9745902	MajorDMR-19-322663	3
chr6	9762294	9762526	MajorDMR-19-322664	2
chr6	9766054	9767051	MajorDMR-19-322665	7
chr6	9769175	9769417	MajorDMR-19-322666	2
chr6	9772524	9772886	MajorDMR-19-322667	2
chr6	9779348	9779754	MajorDMR-19-322668	2
chr6	9784950	9785662	MajorDMR-19-322669	4
chr6	9789039	9790569	MajorDMR-19-322670	7
chr6	9793844	9794095	MajorDMR-19-322671	2
chr6	9795908	9796692	MajorDMR-19-322672	8
chr6	9801323	9801582	MajorDMR-19-322673	2
chr6	9802219	9802754	MajorDMR-19-322674	5
chr6	9803616	9803805	MajorDMR-19-322675	3
chr6	9806612	9806657	MajorDMR-19-322676	2
chr6	9817369	9817832	MajorDMR-19-322677	2
chr6	9819569	9819907	MajorDMR-19-322678	5
chr6	9821354	9822047	MajorDMR-19-322679	5
chr6	9830803	9831263	MajorDMR-19-322680	2
chr6	9833735	9834194	MajorDMR-19-322681	2
chr6	9838006	9838098	MajorDMR-19-322682	2
chr6	9838926	9839153	MajorDMR-19-322683	3
chr6	9839812	9840042	MajorDMR-19-322684	2
chr6	9840556	9841307	MajorDMR-19-322685	7
chr6	9842212	9843047	MajorDMR-19-322686	8
chr6	9847905	9847998	MajorDMR-19-322687	3
chr6	9857302	9857425	MajorDMR-19-322688	2
chr6	9858456	9858580	MajorDMR-19-322689	2
chr6	9867025	9867389	MajorDMR-19-322690	2
chr6	9871755	9871991	MajorDMR-19-322691	2
chr6	9875888	9876033	MajorDMR-19-322692	2
chr6	9884222	9884631	MajorDMR-19-322693	2
chr6	9891224	9891783	MajorDMR-19-322694	4
chr6	9895778	9896197	MajorDMR-19-322695	3
chr6	9897442	9897877	MajorDMR-19-322696	2
chr6	9907414	9907437	MajorDMR-19-322697	2
chr6	9910594	9910862	MajorDMR-19-322698	3
chr6	9917854	9918300	MajorDMR-19-322699	3
chr6	9921026	9921562	MajorDMR-19-322700	3
chr6	9922640	9922677	MajorDMR-19-322701	2
chr6	9923534	9923666	MajorDMR-19-322702	2
chr6	9925019	9925549	MajorDMR-19-322703	3
chr6	9931604	9932224	MajorDMR-19-322704	3
chr6	9935601	9935937	MajorDMR-19-322705	2
chr6	9936827	9937018	MajorDMR-19-322706	2
chr6	9938627	9939447	MajorDMR-19-322707	7
chr6	9941974	9942331	MajorDMR-19-322708	2
chr6	9943127	9943233	MajorDMR-19-322709	2
chr6	9944093	9944461	MajorDMR-19-322710	3
chr6	9948858	9949534	MajorDMR-19-322711	6
chr6	9950246	9950550	MajorDMR-19-322712	2
chr6	9956676	9957282	MajorDMR-19-322713	3
chr6	9961088	9961557	MajorDMR-19-322714	2
chr6	9963338	9963583	MajorDMR-19-322715	2
chr6	9973838	9974351	MajorDMR-19-322716	3
chr6	9976102	9976138	MajorDMR-19-322717	2
chr6	9977602	9978441	MajorDMR-19-322718	4
chr6	9992823	9993275	MajorDMR-19-322719	2
chr6	10004081	10004250	MajorDMR-19-322720	2
chr6	10005863	10005931	MajorDMR-19-322721	2
chr6	10008176	10008423	MajorDMR-19-322722	3
chr6	10018891	10019145	MajorDMR-19-322723	2
chr6	10029536	10029559	MajorDMR-19-322724	3
chr6	10031053	10031365	MajorDMR-19-322725	3
chr6	10033478	10034452	MajorDMR-19-322726	4
chr6	10036769	10036936	MajorDMR-19-322727	2
chr6	10059169	10059419	MajorDMR-19-322728	2
chr6	10060779	10061070	MajorDMR-19-322729	5
chr6	10079755	10079813	MajorDMR-19-322730	2
chr6	10081295	10082815	MajorDMR-19-322731	13
chr6	10084098	10084645	MajorDMR-19-322732	6
chr6	10087642	10088395	MajorDMR-19-322733	7
chr6	10099156	10100201	MajorDMR-19-322734	17
chr6	10106134	10106547	MajorDMR-19-322735	2
chr6	10112907	10113988	MajorDMR-19-322736	26
chr6	10139414	10139891	MajorDMR-19-322737	4
chr6	10141177	10141250	MajorDMR-19-322738	2
chr6	10150358	10150670	MajorDMR-19-322739	2
chr6	10163553	10164058	MajorDMR-19-322740	6
chr6	10170927	10171270	MajorDMR-19-322741	4
chr6	10184600	10184751	MajorDMR-19-322742	3
chr6	10185345	10185544	MajorDMR-19-322743	3
chr6	10188473	10188917	MajorDMR-19-322744	2
chr6	10190363	10190463	MajorDMR-19-322745	3
chr6	10205484	10205634	MajorDMR-19-322746	2
chr6	10206185	10206361	MajorDMR-19-322747	4
chr6	10210115	10210462	MajorDMR-19-322748	3
chr6	10217103	10217458	MajorDMR-19-322749	3
chr6	10218295	10218426	MajorDMR-19-322750	2
chr6	10235461	10235881	MajorDMR-19-322751	2
chr6	10248833	10248958	MajorDMR-19-322752	2
chr6	10298060	10298308	MajorDMR-19-322753	5
chr6	10306444	10306663	MajorDMR-19-322754	2
chr6	10310247	10310792	MajorDMR-19-322755	4
chr6	10314707	10314957	MajorDMR-19-322756	2
chr6	10315629	10317373	MajorDMR-19-322757	26
chr6	10325333	10325810	MajorDMR-19-322758	4
chr6	10335787	10336192	MajorDMR-19-322759	2
chr6	10338617	10338658	MajorDMR-19-322760	2
chr6	10341815	10342223	MajorDMR-19-322761	2
chr6	10343699	10343853	MajorDMR-19-322762	2
chr6	10355590	10355641	MajorDMR-19-322763	2
chr6	10358548	10359288	MajorDMR-19-322764	4
chr6	10367656	10368214	MajorDMR-19-322765	3
chr6	10374653	10374744	MajorDMR-19-322766	2
chr6	10376725	10376817	MajorDMR-19-322767	2
chr6	10380828	10381278	MajorDMR-19-322768	7
chr6	10418066	10418763	MajorDMR-19-322769	4
chr6	10426743	10427261	MajorDMR-19-322770	14
chr6	10430423	10430907	MajorDMR-19-322771	5
chr6	10431474	10431739	MajorDMR-19-322772	2
chr6	10434424	10435032	MajorDMR-19-322773	6
chr6	10441615	10442051	MajorDMR-19-322774	3
chr6	10442645	10442675	MajorDMR-19-322775	2
chr6	10443467	10443501	MajorDMR-19-322776	2
chr6	10450769	10450941	MajorDMR-19-322777	4
chr6	10451674	10452290	MajorDMR-19-322778	4
chr6	10453093	10453165	MajorDMR-19-322779	3
chr6	10455378	10455489	MajorDMR-19-322780	2
chr6	10458092	10458267	MajorDMR-19-322781	4
chr6	10460282	10461090	MajorDMR-19-322782	5
chr6	10464042	10464862	MajorDMR-19-322783	10
chr6	10465431	10466929	MajorDMR-19-322784	13
chr6	10471988	10472465	MajorDMR-19-322785	3
chr6	10473058	10473067	MajorDMR-19-322786	2
chr6	10478512	10478786	MajorDMR-19-322787	2
chr6	10480628	10480842	MajorDMR-19-322788	5
chr6	10484366	10484602	MajorDMR-19-322789	2
chr6	10485533	10485607	MajorDMR-19-322790	2
chr6	10488571	10488785	MajorDMR-19-322791	2
chr6	10489401	10489822	MajorDMR-19-322792	2
chr6	10495423	10495562	MajorDMR-19-322793	6
chr6	10497286	10497653	MajorDMR-19-322794	2
chr6	10502031	10502544	MajorDMR-19-322795	3
chr6	10505819	10505956	MajorDMR-19-322796	4
chr6	10507639	10508033	MajorDMR-19-322797	2
chr6	10510574	10511469	MajorDMR-19-322798	13
chr6	10519018	10519813	MajorDMR-19-322799	8
chr6	10520808	10522035	MajorDMR-19-322800	15
chr6	10526608	10526630	MajorDMR-19-322801	2
chr6	10528232	10537502	MajorDMR-19-322802	138
chr6	10540645	10540919	MajorDMR-19-322803	3
chr6	10542401	10542703	MajorDMR-19-322804	3
chr6	10555113	10555906	MajorDMR-19-322805	11
chr6	10561241	10561270	MajorDMR-19-322806	2
chr6	10561798	10562467	MajorDMR-19-322807	11
chr6	10573150	10573195	MajorDMR-19-322808	2
chr6	10574992	10575158	MajorDMR-19-322809	2
chr6	10580152	10580274	MajorDMR-19-322810	3
chr6	10583601	10583823	MajorDMR-19-322811	7
chr6	10587949	10588767	MajorDMR-19-322812	6
chr6	10594366	10594532	MajorDMR-19-322813	2
chr6	10598135	10598946	MajorDMR-19-322814	9
chr6	10625158	10625265	MajorDMR-19-322815	5
chr6	10638513	10638611	MajorDMR-19-322816	6
chr6	10643381	10643901	MajorDMR-19-322817	6
chr6	10645763	10645837	MajorDMR-19-322818	2
chr6	10655810	10656337	MajorDMR-19-322819	12
chr6	10660001	10660090	MajorDMR-19-322820	3
chr6	10685019	10685444	MajorDMR-19-322821	3
chr6	10688027	10688122	MajorDMR-19-322822	3
chr6	10719900	10721218	MajorDMR-19-322823	41
chr6	10724115	10724328	MajorDMR-19-322824	3
chr6	10727004	10727733	MajorDMR-19-322825	9
chr6	10728504	10728776	MajorDMR-19-322826	5
chr6	10730539	10730861	MajorDMR-19-322827	3
chr6	10733574	10733762	MajorDMR-19-322828	3
chr6	10734794	10734800	MajorDMR-19-322829	2
chr6	10767649	10768086	MajorDMR-19-322830	2
chr6	10771700	10771790	MajorDMR-19-322831	2
chr6	10801834	10802142	MajorDMR-19-322832	3
chr6	10805887	10806430	MajorDMR-19-322833	7
chr6	10839407	10839509	MajorDMR-19-322834	3
chr6	10842908	10843763	MajorDMR-19-322835	3
chr6	10851081	10851769	MajorDMR-19-322836	6
chr6	10853880	10854512	MajorDMR-19-322837	5
chr6	10864993	10865934	MajorDMR-19-322838	5
chr6	10879582	10879937	MajorDMR-19-322839	2
chr6	10881085	10883478	MajorDMR-19-322840	48
chr6	10884327	10885473	MajorDMR-19-322841	10
chr6	10886129	10886213	MajorDMR-19-322842	2
chr6	10887540	10888069	MajorDMR-19-322843	14
chr6	10889670	10890153	MajorDMR-19-322844	12
chr6	10895341	10895388	MajorDMR-19-322845	3
chr6	10901883	10902518	MajorDMR-19-322846	6
chr6	10909390	10910068	MajorDMR-19-322847	11
chr6	10954600	10955082	MajorDMR-19-322848	8
chr6	10980257	10980497	MajorDMR-19-322849	3
chr6	10990935	10991331	MajorDMR-19-322850	2
chr6	11008580	11008763	MajorDMR-19-322851	6
chr6	11009681	11009769	MajorDMR-19-322852	2
chr6	11012039	11012187	MajorDMR-19-322853	3
chr6	11022155	11022257	MajorDMR-19-322854	2
chr6	11026206	11026346	MajorDMR-19-322855	4
chr6	11037492	11037637	MajorDMR-19-322856	2
chr6	11040170	11040575	MajorDMR-19-322857	2
chr6	11042452	11043427	MajorDMR-19-322858	10
chr6	11051076	11051269	MajorDMR-19-322859	2
chr6	11067579	11067798	MajorDMR-19-322860	2
chr6	11071472	11071506	MajorDMR-19-322861	2
chr6	11086467	11086557	MajorDMR-19-322862	2
chr6	11091468	11091908	MajorDMR-19-322863	5
chr6	11112116	11112578	MajorDMR-19-322864	8
chr6	11116170	11116224	MajorDMR-19-322865	5
chr6	11134682	11134943	MajorDMR-19-322866	4
chr6	11141702	11141733	MajorDMR-19-322867	2
chr6	11144069	11144812	MajorDMR-19-322868	8
chr6	11154288	11154820	MajorDMR-19-322869	20
chr6	11167928	11167943	MajorDMR-19-322870	2
chr6	11172251	11173104	MajorDMR-19-322871	11
chr6	11174453	11174636	MajorDMR-19-322872	3
chr6	11195202	11195265	MajorDMR-19-322873	2
chr6	11196647	11197172	MajorDMR-19-322874	3
chr6	11202308	11202506	MajorDMR-19-322875	3
chr6	11203052	11203204	MajorDMR-19-322876	2
chr6	11206048	11207752	MajorDMR-19-322877	21
chr6	11213002	11213190	MajorDMR-19-322878	4
chr6	11218652	11219966	MajorDMR-19-322879	18
chr6	11222778	11223277	MajorDMR-19-322880	5
chr6	11233544	11233722	MajorDMR-19-322881	8
chr6	11275873	11276189	MajorDMR-19-322882	4
chr6	11278284	11278404	MajorDMR-19-322883	2
chr6	11310237	11311074	MajorDMR-19-322884	8
chr6	11323738	11324534	MajorDMR-19-322885	16
chr6	11330247	11331695	MajorDMR-19-322886	15
chr6	11333199	11333736	MajorDMR-19-322887	3
chr6	11350790	11350861	MajorDMR-19-322888	3
chr6	11366474	11367055	MajorDMR-19-322889	6
chr6	11370732	11371274	MajorDMR-19-322890	4
chr6	11374516	11374849	MajorDMR-19-322891	4
chr6	11380958	11381031	MajorDMR-19-322892	2
chr6	11381962	11382831	MajorDMR-19-322893	17
chr6	11384424	11384536	MajorDMR-19-322894	3
chr6	11386588	11387208	MajorDMR-19-322895	6
chr6	11388482	11388913	MajorDMR-19-322896	2
chr6	11393210	11393521	MajorDMR-19-322897	7
chr6	11394267	11395260	MajorDMR-19-322898	5
chr6	11398046	11398240	MajorDMR-19-322899	3
chr6	11399303	11399444	MajorDMR-19-322900	3
chr6	11402159	11402239	MajorDMR-19-322901	2
chr6	11403737	11405851	MajorDMR-19-322902	22
chr6	11429243	11429612	MajorDMR-19-322903	4
chr6	11438417	11438549	MajorDMR-19-322904	3
chr6	11439315	11439422	MajorDMR-19-322905	2
chr6	11460563	11460614	MajorDMR-19-322906	3
chr6	11462537	11463800	MajorDMR-19-322907	17
chr6	11473303	11473588	MajorDMR-19-322908	4
chr6	11478857	11479083	MajorDMR-19-322909	3
chr6	11482998	11483106	MajorDMR-19-322910	2
chr6	11492161	11492503	MajorDMR-19-322911	4
chr6	11496956	11497551	MajorDMR-19-322912	6
chr6	11515125	11515199	MajorDMR-19-322913	3
chr6	11519974	11520309	MajorDMR-19-322914	7
chr6	11525994	11526172	MajorDMR-19-322915	2
chr6	11529384	11529419	MajorDMR-19-322916	2
chr6	11547278	11547541	MajorDMR-19-322917	3
chr6	11548568	11548636	MajorDMR-19-322918	2
chr6	11574991	11575067	MajorDMR-19-322919	2
chr6	11575621	11576093	MajorDMR-19-322920	7
chr6	11589704	11589969	MajorDMR-19-322921	2
chr6	11592737	11592947	MajorDMR-19-322922	3
chr6	11596221	11596308	MajorDMR-19-322923	3
chr6	11598262	11598362	MajorDMR-19-322924	2
chr6	11599041	11599143	MajorDMR-19-322925	5
chr6	11602038	11602225	MajorDMR-19-322926	3
chr6	11604677	11604956	MajorDMR-19-322927	6
chr6	11605575	11605645	MajorDMR-19-322928	2
chr6	11609573	11610539	MajorDMR-19-322929	16
chr6	11611244	11611253	MajorDMR-19-322930	2
chr6	11616251	11616606	MajorDMR-19-322931	3
chr6	11628304	11629210	MajorDMR-19-322932	4
chr6	11632626	11632652	MajorDMR-19-322933	2
chr6	11645946	11645974	MajorDMR-19-322934	2
chr6	11647021	11647347	MajorDMR-19-322935	4
chr6	11650463	11651033	MajorDMR-19-322936	5
chr6	11652976	11655415	MajorDMR-19-322937	14
chr6	11668922	11668951	MajorDMR-19-322938	2
chr6	11684265	11684318	MajorDMR-19-322939	2
chr6	11706574	11706675	MajorDMR-19-322940	2
chr6	11712452	11713287	MajorDMR-19-322941	10
chr6	11722532	11722714	MajorDMR-19-322942	4
chr6	11728168	11728502	MajorDMR-19-322943	4
chr6	11732426	11732970	MajorDMR-19-322944	14
chr6	11739068	11739118	MajorDMR-19-322945	2
chr6	11745093	11745226	MajorDMR-19-322946	3
chr6	11749188	11749327	MajorDMR-19-322947	3
chr6	11760304	11760984	MajorDMR-19-322948	7
chr6	11770201	11771372	MajorDMR-19-322949	19
chr6	11773521	11773710	MajorDMR-19-322950	3
chr6	11778901	11779079	MajorDMR-19-322951	7
chr6	11783933	11784387	MajorDMR-19-322952	2
chr6	11786442	11786698	MajorDMR-19-322953	6
chr6	11787719	11788148	MajorDMR-19-322954	4
chr6	11791730	11791751	MajorDMR-19-322955	2
chr6	11798457	11799138	MajorDMR-19-322956	8
chr6	11804598	11805057	MajorDMR-19-322957	3
chr6	11821112	11821251	MajorDMR-19-322958	2
chr6	11822742	11822791	MajorDMR-19-322959	4
chr6	11828717	11828900	MajorDMR-19-322960	3
chr6	11832204	11832350	MajorDMR-19-322961	4
chr6	11852676	11853172	MajorDMR-19-322962	7
chr6	11853748	11853970	MajorDMR-19-322963	2
chr6	11854776	11855328	MajorDMR-19-322964	4
chr6	11860633	11860648	MajorDMR-19-322965	2
chr6	11862889	11863013	MajorDMR-19-322966	6
chr6	11876866	11877531	MajorDMR-19-322967	13
chr6	11901653	11901701	MajorDMR-19-322968	2
chr6	11921483	11921685	MajorDMR-19-322969	3
chr6	11938653	11939059	MajorDMR-19-322970	8
chr6	11973208	11973265	MajorDMR-19-322971	4
chr6	11975830	11976067	MajorDMR-19-322972	6
chr6	11991153	11991877	MajorDMR-19-322973	5
chr6	12008317	12008405	MajorDMR-19-322974	2
chr6	12034237	12034275	MajorDMR-19-322975	2
chr6	12038062	12038331	MajorDMR-19-322976	5
chr6	12047631	12047730	MajorDMR-19-322977	4
chr6	12051907	12052410	MajorDMR-19-322978	6
chr6	12075522	12075775	MajorDMR-19-322979	3
chr6	12077684	12077722	MajorDMR-19-322980	2
chr6	12081781	12082144	MajorDMR-19-322981	3
chr6	12119520	12119553	MajorDMR-19-322982	2
chr6	12133089	12133340	MajorDMR-19-322983	2
chr6	12149146	12149360	MajorDMR-19-322984	3
chr6	12163573	12163713	MajorDMR-19-322985	3
chr6	12170836	12171185	MajorDMR-19-322986	5
chr6	12192792	12192961	MajorDMR-19-322987	5
chr6	12196465	12196939	MajorDMR-19-322988	2
chr6	12202795	12203628	MajorDMR-19-322989	4
chr6	12204553	12204754	MajorDMR-19-322990	5
chr6	12205731	12205774	MajorDMR-19-322991	2
chr6	12208540	12208767	MajorDMR-19-322992	8
chr6	12217023	12217176	MajorDMR-19-322993	4
chr6	12217747	12218187	MajorDMR-19-322994	7
chr6	12228846	12228922	MajorDMR-19-322995	2
chr6	12232724	12232847	MajorDMR-19-322996	3
chr6	12235498	12235845	MajorDMR-19-322997	4
chr6	12242229	12242389	MajorDMR-19-322998	2
chr6	12246876	12246901	MajorDMR-19-322999	2
chr6	12251765	12251978	MajorDMR-19-323000	2
chr6	12261375	12262150	MajorDMR-19-323001	9
chr6	12267015	12267067	MajorDMR-19-323002	2
chr6	12269611	12269632	MajorDMR-19-323003	2
chr6	12279782	12279873	MajorDMR-19-323004	2
chr6	12289456	12289677	MajorDMR-19-323005	4
chr6	12292243	12293077	MajorDMR-19-323006	21
chr6	12295904	12296640	MajorDMR-19-323007	8
chr6	12314381	12314742	MajorDMR-19-323008	4
chr6	12328272	12328523	MajorDMR-19-323009	3
chr6	12332704	12332986	MajorDMR-19-323010	4
chr6	12336257	12336597	MajorDMR-19-323011	2
chr6	12337620	12337725	MajorDMR-19-323012	3
chr6	12341717	12342096	MajorDMR-19-323013	7
chr6	12343402	12344129	MajorDMR-19-323014	4
chr6	12345423	12345722	MajorDMR-19-323015	2
chr6	12353593	12353601	MajorDMR-19-323016	2
chr6	12357675	12358322	MajorDMR-19-323017	11
chr6	12359266	12359613	MajorDMR-19-323018	4
chr6	12363133	12364595	MajorDMR-19-323019	17
chr6	12365523	12365779	MajorDMR-19-323020	4
chr6	12370142	12370250	MajorDMR-19-323021	3
chr6	12375641	12375794	MajorDMR-19-323022	3
chr6	12409032	12409256	MajorDMR-19-323023	2
chr6	12431377	12432045	MajorDMR-19-323024	3
chr6	12436456	12436713	MajorDMR-19-323025	2
chr6	12454062	12454141	MajorDMR-19-323026	3
chr6	12458739	12459250	MajorDMR-19-323027	5
chr6	12468301	12468609	MajorDMR-19-323028	4
chr6	12483983	12484853	MajorDMR-19-323029	7
chr6	12490859	12491230	MajorDMR-19-323030	2
chr6	12505917	12506008	MajorDMR-19-323031	2
chr6	12509094	12509224	MajorDMR-19-323032	4
chr6	12512461	12512636	MajorDMR-19-323033	2
chr6	12528630	12530066	MajorDMR-19-323034	10
chr6	12533547	12533960	MajorDMR-19-323035	2
chr6	12536793	12537860	MajorDMR-19-323036	8
chr6	12539179	12539725	MajorDMR-19-323037	10
chr6	12544222	12544280	MajorDMR-19-323038	2
chr6	12568005	12568474	MajorDMR-19-323039	5
chr6	12581877	12582937	MajorDMR-19-323040	6
chr6	12585305	12585860	MajorDMR-19-323041	6
chr6	12587530	12587575	MajorDMR-19-323042	3
chr6	12594517	12595020	MajorDMR-19-323043	2
chr6	12595626	12596438	MajorDMR-19-323044	11
chr6	12606082	12606446	MajorDMR-19-323045	4
chr6	12608260	12609144	MajorDMR-19-323046	6
chr6	12612109	12612140	MajorDMR-19-323047	2
chr6	12614799	12614855	MajorDMR-19-323048	3
chr6	12621824	12622240	MajorDMR-19-323049	7
chr6	12633876	12634253	MajorDMR-19-323050	2
chr6	12638555	12638585	MajorDMR-19-323051	2
chr6	12653769	12653968	MajorDMR-19-323052	2
chr6	12657370	12657667	MajorDMR-19-323053	3
chr6	12659756	12659913	MajorDMR-19-323054	4
chr6	12664949	12665294	MajorDMR-19-323055	2
chr6	12669292	12669370	MajorDMR-19-323056	2
chr6	12673012	12673120	MajorDMR-19-323057	3
chr6	12673684	12673960	MajorDMR-19-323058	3
chr6	12676004	12676110	MajorDMR-19-323059	3
chr6	12677079	12677103	MajorDMR-19-323060	2
chr6	12682374	12682684	MajorDMR-19-323061	3
chr6	12690923	12691422	MajorDMR-19-323062	2
chr6	12694703	12695186	MajorDMR-19-323063	2
chr6	12696563	12696599	MajorDMR-19-323064	2
chr6	12701127	12701397	MajorDMR-19-323065	3
chr6	12712997	12713643	MajorDMR-19-323066	4
chr6	12729827	12729891	MajorDMR-19-323067	2
chr6	12735463	12735694	MajorDMR-19-323068	3
chr6	12748319	12748993	MajorDMR-19-323069	7
chr6	12756225	12757074	MajorDMR-19-323070	3
chr6	12812081	12812109	MajorDMR-19-323071	3
chr6	12812644	12813001	MajorDMR-19-323072	2
chr6	12818537	12818776	MajorDMR-19-323073	2
chr6	12819701	12820205	MajorDMR-19-323074	2
chr6	12832718	12833063	MajorDMR-19-323075	2
chr6	12854331	12854724	MajorDMR-19-323076	2
chr6	12862777	12862906	MajorDMR-19-323077	2
chr6	12880390	12880690	MajorDMR-19-323078	2
chr6	12881407	12882340	MajorDMR-19-323079	8
chr6	12887579	12887679	MajorDMR-19-323080	3
chr6	12897788	12897804	MajorDMR-19-323081	2
chr6	12900345	12900528	MajorDMR-19-323082	2
chr6	12902206	12902634	MajorDMR-19-323083	3
chr6	12903273	12903994	MajorDMR-19-323084	4
chr6	12904496	12904827	MajorDMR-19-323085	5
chr6	12916293	12916731	MajorDMR-19-323086	5
chr6	12944939	12945807	MajorDMR-19-323087	26
chr6	12957191	12957308	MajorDMR-19-323088	2
chr6	12963003	12963857	MajorDMR-19-323089	9
chr6	12968161	12968236	MajorDMR-19-323090	4
chr6	12974878	12975233	MajorDMR-19-323091	3
chr6	12993718	12993820	MajorDMR-19-323092	2
chr6	13012181	13012564	MajorDMR-19-323093	3
chr6	13027640	13027667	MajorDMR-19-323094	2
chr6	13044791	13044988	MajorDMR-19-323095	2
chr6	13068876	13069326	MajorDMR-19-323096	11
chr6	13141670	13142297	MajorDMR-19-323097	9
chr6	13176095	13176182	MajorDMR-19-323098	2
chr6	13178307	13178812	MajorDMR-19-323099	6
chr6	13192604	13192870	MajorDMR-19-323100	3
chr6	13195140	13195349	MajorDMR-19-323101	5
chr6	13208848	13209224	MajorDMR-19-323102	4
chr6	13217278	13217564	MajorDMR-19-323103	4
chr6	13235722	13235730	MajorDMR-19-323104	2
chr6	13253472	13253528	MajorDMR-19-323105	2
chr6	13260441	13260722	MajorDMR-19-323106	5
chr6	13261270	13261495	MajorDMR-19-323107	3
chr6	13262041	13262292	MajorDMR-19-323108	2
chr6	13272087	13275349	MajorDMR-19-323109	61
chr6	13278173	13278651	MajorDMR-19-323110	3
chr6	13285653	13286907	MajorDMR-19-323111	9
chr6	13294859	13295653	MajorDMR-19-323112	6
chr6	13302253	13303490	MajorDMR-19-323113	6
chr6	13307815	13307970	MajorDMR-19-323114	6
chr6	13335267	13335499	MajorDMR-19-323115	2
chr6	13338045	13338612	MajorDMR-19-323116	9
chr6	13340570	13340761	MajorDMR-19-323117	5
chr6	13354948	13355068	MajorDMR-19-323118	2
chr6	13361048	13361069	MajorDMR-19-323119	2
chr6	13395620	13396377	MajorDMR-19-323120	6
chr6	13397595	13397659	MajorDMR-19-323121	3
chr6	13404582	13405036	MajorDMR-19-323122	5
chr6	13419616	13420082	MajorDMR-19-323123	18
chr6	13422804	13423115	MajorDMR-19-323124	5
chr6	13428082	13429061	MajorDMR-19-323125	30
chr6	13434079	13434322	MajorDMR-19-323126	5
chr6	13448314	13448504	MajorDMR-19-323127	4
chr6	13462274	13463145	MajorDMR-19-323128	5
chr6	13465092	13465198	MajorDMR-19-323129	2
chr6	13474127	13474340	MajorDMR-19-323130	4
chr6	13475193	13475258	MajorDMR-19-323131	2
chr6	13501239	13501382	MajorDMR-19-323132	2
chr6	13507022	13507029	MajorDMR-19-323133	2
chr6	13514039	13514199	MajorDMR-19-323134	3
chr6	13517388	13517436	MajorDMR-19-323135	2
chr6	13562317	13562389	MajorDMR-19-323136	3
chr6	13563960	13564108	MajorDMR-19-323137	2
chr6	13580515	13580585	MajorDMR-19-323138	2
chr6	13581978	13582127	MajorDMR-19-323139	5
chr6	13587577	13587907	MajorDMR-19-323140	4
chr6	13611926	13612148	MajorDMR-19-323141	3
chr6	13612866	13612987	MajorDMR-19-323142	2
chr6	13632674	13632730	MajorDMR-19-323143	3
chr6	13636394	13636951	MajorDMR-19-323144	5
chr6	13637667	13637983	MajorDMR-19-323145	3
chr6	13639023	13639114	MajorDMR-19-323146	3
chr6	13648147	13648270	MajorDMR-19-323147	2
chr6	13681971	13682241	MajorDMR-19-323148	5
chr6	13690617	13690694	MajorDMR-19-323149	2
chr6	13702922	13703410	MajorDMR-19-323150	6
chr6	13713185	13713281	MajorDMR-19-323151	3
chr6	13718485	13718568	MajorDMR-19-323152	2
chr6	13724392	13724674	MajorDMR-19-323153	5
chr6	13761290	13761560	MajorDMR-19-323154	3
chr6	13779398	13779547	MajorDMR-19-323155	3
chr6	13811689	13812528	MajorDMR-19-323156	6
chr6	13827263	13827387	MajorDMR-19-323157	2
chr6	13832023	13832120	MajorDMR-19-323158	3
chr6	13835172	13835647	MajorDMR-19-323159	3
chr6	13847830	13847910	MajorDMR-19-323160	3
chr6	13849010	13849688	MajorDMR-19-323161	10
chr6	13851095	13851109	MajorDMR-19-323162	2
chr6	13855950	13856453	MajorDMR-19-323163	2
chr6	13857957	13858078	MajorDMR-19-323164	2
chr6	13861503	13861899	MajorDMR-19-323165	5
chr6	13862491	13862899	MajorDMR-19-323166	6
chr6	13866717	13866743	MajorDMR-19-323167	2
chr6	13870588	13870683	MajorDMR-19-323168	2
chr6	13872890	13873636	MajorDMR-19-323169	7
chr6	13874407	13874612	MajorDMR-19-323170	5
chr6	13880441	13880703	MajorDMR-19-323171	3
chr6	13897650	13897987	MajorDMR-19-323172	2
chr6	13909645	13909939	MajorDMR-19-323173	2
chr6	13913246	13913503	MajorDMR-19-323174	3
chr6	13915025	13915225	MajorDMR-19-323175	4
chr6	13956973	13956993	MajorDMR-19-323176	2
chr6	13964298	13964796	MajorDMR-19-323177	2
chr6	13979941	13980334	MajorDMR-19-323178	2
chr6	13982229	13982374	MajorDMR-19-323179	3
chr6	14017266	14017753	MajorDMR-19-323180	2
chr6	14025085	14025750	MajorDMR-19-323181	12
chr6	14035693	14035931	MajorDMR-19-323182	4
chr6	14038838	14039068	MajorDMR-19-323183	4
chr6	14048330	14048691	MajorDMR-19-323184	2
chr6	14056023	14056155	MajorDMR-19-323185	2
chr6	14075131	14076062	MajorDMR-19-323186	9
chr6	14088316	14088339	MajorDMR-19-323187	2
chr6	14089147	14089277	MajorDMR-19-323188	2
chr6	14091618	14091701	MajorDMR-19-323189	2
chr6	14092421	14092551	MajorDMR-19-323190	2
chr6	14093410	14095878	MajorDMR-19-323191	14
chr6	14097321	14097523	MajorDMR-19-323192	3
chr6	14098823	14099370	MajorDMR-19-323193	8
chr6	14100444	14100672	MajorDMR-19-323194	3
chr6	14108282	14110512	MajorDMR-19-323195	19
chr6	14116298	14116442	MajorDMR-19-323196	2
chr6	14122059	14122539	MajorDMR-19-323197	6
chr6	14123804	14124575	MajorDMR-19-323198	9
chr6	14136267	14136678	MajorDMR-19-323199	6
chr6	14144733	14145922	MajorDMR-19-323200	12
chr6	14149222	14149820	MajorDMR-19-323201	8
chr6	14158929	14159045	MajorDMR-19-323202	2
chr6	14174617	14175514	MajorDMR-19-323203	4
chr6	14194920	14194932	MajorDMR-19-323204	2
chr6	14209992	14210171	MajorDMR-19-323205	2
chr6	14224679	14225258	MajorDMR-19-323206	8
chr6	14236777	14236840	MajorDMR-19-323207	3
chr6	14241578	14241667	MajorDMR-19-323208	2
chr6	14244062	14244243	MajorDMR-19-323209	6
chr6	14245803	14245827	MajorDMR-19-323210	2
chr6	14251103	14251283	MajorDMR-19-323211	3
chr6	14269809	14269838	MajorDMR-19-323212	2
chr6	14271336	14271610	MajorDMR-19-323213	7
chr6	14273463	14273782	MajorDMR-19-323214	7
chr6	14278340	14278451	MajorDMR-19-323215	3
chr6	14284080	14284092	MajorDMR-19-323216	2
chr6	14285849	14285879	MajorDMR-19-323217	2
chr6	14312818	14313181	MajorDMR-19-323218	6
chr6	14317277	14317587	MajorDMR-19-323219	4
chr6	14332272	14332290	MajorDMR-19-323220	2
chr6	14355551	14355683	MajorDMR-19-323221	3
chr6	14362342	14362657	MajorDMR-19-323222	3
chr6	14371764	14372289	MajorDMR-19-323223	4
chr6	14373094	14373150	MajorDMR-19-323224	2
chr6	14382943	14384193	MajorDMR-19-323225	10
chr6	14386076	14387186	MajorDMR-19-323226	9
chr6	14397329	14398044	MajorDMR-19-323227	11
chr6	14423614	14423640	MajorDMR-19-323228	2
chr6	14430532	14430590	MajorDMR-19-323229	2
chr6	14431677	14432235	MajorDMR-19-323230	7
chr6	14439384	14439772	MajorDMR-19-323231	5
chr6	14442538	14443216	MajorDMR-19-323232	11
chr6	14452907	14453582	MajorDMR-19-323233	4
chr6	14455775	14456321	MajorDMR-19-323234	3
chr6	14473385	14473507	MajorDMR-19-323235	5
chr6	14477079	14477318	MajorDMR-19-323236	2
chr6	14478019	14479299	MajorDMR-19-323237	13
chr6	14480238	14480275	MajorDMR-19-323238	5
chr6	14484350	14484430	MajorDMR-19-323239	2
chr6	14514256	14514612	MajorDMR-19-323240	2
chr6	14533831	14533937	MajorDMR-19-323241	5
chr6	14551254	14551288	MajorDMR-19-323242	2
chr6	14555961	14556178	MajorDMR-19-323243	3
chr6	14597489	14597716	MajorDMR-19-323244	4
chr6	14599429	14599527	MajorDMR-19-323245	3
chr6	14612442	14612560	MajorDMR-19-323246	2
chr6	14621352	14622820	MajorDMR-19-323247	22
chr6	14635265	14635371	MajorDMR-19-323248	3
chr6	14636663	14637706	MajorDMR-19-323249	7
chr6	14639532	14639807	MajorDMR-19-323250	4
chr6	14641315	14642520	MajorDMR-19-323251	23
chr6	14655699	14657091	MajorDMR-19-323252	17
chr6	14659248	14659648	MajorDMR-19-323253	6
chr6	14661076	14661723	MajorDMR-19-323254	5
chr6	14664442	14665044	MajorDMR-19-323255	5
chr6	14666205	14666344	MajorDMR-19-323256	5
chr6	14679526	14679632	MajorDMR-19-323257	2
chr6	14682277	14682856	MajorDMR-19-323258	7
chr6	14696068	14696229	MajorDMR-19-323259	2
chr6	14700105	14700154	MajorDMR-19-323260	2
chr6	14702414	14702455	MajorDMR-19-323261	2
chr6	14703166	14703993	MajorDMR-19-323262	4
chr6	14704596	14704789	MajorDMR-19-323263	2
chr6	14706414	14707036	MajorDMR-19-323264	8
chr6	14713205	14713726	MajorDMR-19-323265	4
chr6	14716922	14716974	MajorDMR-19-323266	2
chr6	14719302	14719748	MajorDMR-19-323267	9
chr6	14721364	14722016	MajorDMR-19-323268	8
chr6	14723146	14723280	MajorDMR-19-323269	6
chr6	14727434	14727491	MajorDMR-19-323270	2
chr6	14728280	14728414	MajorDMR-19-323271	3
chr6	14729003	14730424	MajorDMR-19-323272	14
chr6	14735036	14735176	MajorDMR-19-323273	2
chr6	14739233	14739405	MajorDMR-19-323274	5
chr6	14743713	14744032	MajorDMR-19-323275	3
chr6	14748546	14748828	MajorDMR-19-323276	6
chr6	14772395	14772592	MajorDMR-19-323277	7
chr6	14785167	14785290	MajorDMR-19-323278	7
chr6	14802466	14802660	MajorDMR-19-323279	2
chr6	14804206	14805354	MajorDMR-19-323280	18
chr6	14824649	14824943	MajorDMR-19-323281	2
chr6	14826128	14826566	MajorDMR-19-323282	5
chr6	14828251	14828655	MajorDMR-19-323283	5
chr6	14831735	14832203	MajorDMR-19-323284	2
chr6	14838594	14839086	MajorDMR-19-323285	4
chr6	14857734	14858082	MajorDMR-19-323286	15
chr6	14861707	14861854	MajorDMR-19-323287	2
chr6	14864297	14864466	MajorDMR-19-323288	2
chr6	14865841	14866419	MajorDMR-19-323289	6
chr6	14873241	14873427	MajorDMR-19-323290	2
chr6	14877282	14878162	MajorDMR-19-323291	10
chr6	14880789	14881159	MajorDMR-19-323292	3
chr6	14884125	14884425	MajorDMR-19-323293	5
chr6	14890547	14890565	MajorDMR-19-323294	2
chr6	14892169	14892261	MajorDMR-19-323295	3
chr6	14898151	14898422	MajorDMR-19-323296	5
chr6	14910829	14911636	MajorDMR-19-323297	15
chr6	14921462	14922976	MajorDMR-19-323298	32
chr6	14923521	14923582	MajorDMR-19-323299	2
chr6	14929645	14929850	MajorDMR-19-323300	3
chr6	14941388	14941700	MajorDMR-19-323301	2
chr6	14946280	14946638	MajorDMR-19-323302	2
chr6	14947353	14947612	MajorDMR-19-323303	4
chr6	14948804	14948993	MajorDMR-19-323304	4
chr6	14954288	14954395	MajorDMR-19-323305	3
chr6	14958061	14958915	MajorDMR-19-323306	7
chr6	14967606	14967932	MajorDMR-19-323307	2
chr6	14975812	14975913	MajorDMR-19-323308	3
chr6	14976719	14976754	MajorDMR-19-323309	2
chr6	14982350	14982630	MajorDMR-19-323310	4
chr6	14983894	14983925	MajorDMR-19-323311	2
chr6	14985936	14986079	MajorDMR-19-323312	3
chr6	14986791	14987343	MajorDMR-19-323313	3
chr6	14997251	14997464	MajorDMR-19-323314	3
chr6	14999317	14999350	MajorDMR-19-323315	2
chr6	15009851	15009915	MajorDMR-19-323316	3
chr6	15011382	15011599	MajorDMR-19-323317	3
chr6	15014786	15014924	MajorDMR-19-323318	3
chr6	15018691	15018967	MajorDMR-19-323319	6
chr6	15021865	15022518	MajorDMR-19-323320	10
chr6	15023596	15023916	MajorDMR-19-323321	2
chr6	15027105	15027382	MajorDMR-19-323322	3
chr6	15061471	15061939	MajorDMR-19-323323	6
chr6	15063761	15063840	MajorDMR-19-323324	4
chr6	15066940	15067548	MajorDMR-19-323325	14
chr6	15076749	15076897	MajorDMR-19-323326	2
chr6	15077630	15077722	MajorDMR-19-323327	2
chr6	15086907	15087181	MajorDMR-19-323328	4
chr6	15090028	15090910	MajorDMR-19-323329	12
chr6	15091557	15091960	MajorDMR-19-323330	6
chr6	15095872	15095943	MajorDMR-19-323331	2
chr6	15109823	15109893	MajorDMR-19-323332	2
chr6	15114549	15114738	MajorDMR-19-323333	2
chr6	15130309	15130722	MajorDMR-19-323334	6
chr6	15133588	15133763	MajorDMR-19-323335	5
chr6	15148656	15148843	MajorDMR-19-323336	2
chr6	15151231	15152173	MajorDMR-19-323337	13
chr6	15167237	15167298	MajorDMR-19-323338	2
chr6	15171338	15171705	MajorDMR-19-323339	2
chr6	15179502	15179705	MajorDMR-19-323340	2
chr6	15193787	15194960	MajorDMR-19-323341	7
chr6	15215513	15215650	MajorDMR-19-323342	3
chr6	15222179	15222545	MajorDMR-19-323343	5
chr6	15223265	15223782	MajorDMR-19-323344	14
chr6	15232967	15233197	MajorDMR-19-323345	6
chr6	15244310	15244659	MajorDMR-19-323346	6
chr6	15250957	15251304	MajorDMR-19-323347	2
chr6	15254431	15254999	MajorDMR-19-323348	4
chr6	15263440	15263459	MajorDMR-19-323349	2
chr6	15265916	15267198	MajorDMR-19-323350	19
chr6	15287777	15288605	MajorDMR-19-323351	7
chr6	15299315	15300157	MajorDMR-19-323352	9
chr6	15301950	15302161	MajorDMR-19-323353	2
chr6	15308798	15309180	MajorDMR-19-323354	3
chr6	15316010	15316260	MajorDMR-19-323355	3
chr6	15318371	15318651	MajorDMR-19-323356	5
chr6	15327310	15327674	MajorDMR-19-323357	3
chr6	15329885	15330670	MajorDMR-19-323358	5
chr6	15337146	15338788	MajorDMR-19-323359	12
chr6	15340945	15341725	MajorDMR-19-323360	8
chr6	15344086	15345098	MajorDMR-19-323361	8
chr6	15349833	15349951	MajorDMR-19-323362	4
chr6	15355910	15356898	MajorDMR-19-323363	10
chr6	15361594	15361675	MajorDMR-19-323364	2
chr6	15363986	15364313	MajorDMR-19-323365	2
chr6	15368847	15369447	MajorDMR-19-323366	8
chr6	15390012	15390880	MajorDMR-19-323367	10
chr6	15398795	15399126	MajorDMR-19-323368	7
chr6	15421340	15421812	MajorDMR-19-323369	10
chr6	15427470	15427601	MajorDMR-19-323370	3
chr6	15428238	15428243	MajorDMR-19-323371	2
chr6	15437505	15437779	MajorDMR-19-323372	2
chr6	15453729	15453750	MajorDMR-19-323373	2
chr6	15463677	15463994	MajorDMR-19-323374	3
chr6	15468860	15468903	MajorDMR-19-323375	2
chr6	15480917	15481023	MajorDMR-19-323376	3
chr6	15481842	15481932	MajorDMR-19-323377	2
chr6	15486488	15486538	MajorDMR-19-323378	2
chr6	15489881	15489889	MajorDMR-19-323379	2
chr6	15508989	15509016	MajorDMR-19-323380	2
chr6	15513154	15513233	MajorDMR-19-323381	3
chr6	15522754	15522944	MajorDMR-19-323382	4
chr6	15530898	15530914	MajorDMR-19-323383	2
chr6	15535245	15535361	MajorDMR-19-323384	3
chr6	15541307	15541457	MajorDMR-19-323385	5
chr6	15549663	15549865	MajorDMR-19-323386	7
chr6	15551488	15552121	MajorDMR-19-323387	7
chr6	15575620	15575774	MajorDMR-19-323388	2
chr6	15596600	15596607	MajorDMR-19-323389	2
chr6	15613263	15613357	MajorDMR-19-323390	4
chr6	15614693	15614770	MajorDMR-19-323391	3
chr6	15621783	15622110	MajorDMR-19-323392	5
chr6	15658697	15658905	MajorDMR-19-323393	3
chr6	15668717	15668842	MajorDMR-19-323394	2
chr6	15674928	15676139	MajorDMR-19-323395	9
chr6	15682955	15683722	MajorDMR-19-323396	8
chr6	15690302	15690565	MajorDMR-19-323397	2
chr6	15734460	15734613	MajorDMR-19-323398	4
chr6	15745220	15745290	MajorDMR-19-323399	3
chr6	15753226	15753277	MajorDMR-19-323400	2
chr6	15754866	15755322	MajorDMR-19-323401	2
chr6	15764137	15764360	MajorDMR-19-323402	2
chr6	15774109	15774376	MajorDMR-19-323403	3
chr6	15791098	15791151	MajorDMR-19-323404	2
chr6	15795683	15796039	MajorDMR-19-323405	10
chr6	15796724	15796944	MajorDMR-19-323406	3
chr6	15798997	15799273	MajorDMR-19-323407	2
chr6	15804524	15804614	MajorDMR-19-323408	2
chr6	15812674	15812693	MajorDMR-19-323409	2
chr6	15813591	15814213	MajorDMR-19-323410	5
chr6	15825671	15825827	MajorDMR-19-323411	2
chr6	15829491	15829623	MajorDMR-19-323412	2
chr6	15855370	15855602	MajorDMR-19-323413	2
chr6	15876764	15876810	MajorDMR-19-323414	3
chr6	15877468	15877504	MajorDMR-19-323415	2
chr6	15880125	15880460	MajorDMR-19-323416	7
chr6	15881405	15881589	MajorDMR-19-323417	3
chr6	15888018	15888273	MajorDMR-19-323418	4
chr6	15897370	15897526	MajorDMR-19-323419	6
chr6	15901749	15902179	MajorDMR-19-323420	5
chr6	15907604	15908519	MajorDMR-19-323421	7
chr6	15922292	15922975	MajorDMR-19-323422	4
chr6	15926638	15926668	MajorDMR-19-323423	2
chr6	15936945	15937251	MajorDMR-19-323424	2
chr6	15950573	15950699	MajorDMR-19-323425	2
chr6	15953681	15953943	MajorDMR-19-323426	2
chr6	15961221	15961760	MajorDMR-19-323427	4
chr6	15962752	15963070	MajorDMR-19-323428	2
chr6	15986658	15986910	MajorDMR-19-323429	3
chr6	15995219	15995473	MajorDMR-19-323430	5
chr6	15997480	15998062	MajorDMR-19-323431	6
chr6	16005093	16005204	MajorDMR-19-323432	2
chr6	16025778	16026268	MajorDMR-19-323433	3
chr6	16031499	16031648	MajorDMR-19-323434	2
chr6	16033478	16033652	MajorDMR-19-323435	3
chr6	16037538	16037553	MajorDMR-19-323436	2
chr6	16043450	16043901	MajorDMR-19-323437	4
chr6	16064784	16065293	MajorDMR-19-323438	6
chr6	16068308	16068696	MajorDMR-19-323439	5
chr6	16078589	16078620	MajorDMR-19-323440	2
chr6	16083450	16083486	MajorDMR-19-323441	2
chr6	16092422	16092645	MajorDMR-19-323442	4
chr6	16093208	16093450	MajorDMR-19-323443	4
chr6	16095433	16095695	MajorDMR-19-323444	3
chr6	16101535	16101703	MajorDMR-19-323445	4
chr6	16106310	16106430	MajorDMR-19-323446	2
chr6	16168604	16168868	MajorDMR-19-323447	4
chr6	16171386	16171403	MajorDMR-19-323448	2
chr6	16180137	16180660	MajorDMR-19-323449	18
chr6	16184483	16184587	MajorDMR-19-323450	3
chr6	16196447	16196894	MajorDMR-19-323451	3
chr6	16198292	16198773	MajorDMR-19-323452	15
chr6	16205442	16205904	MajorDMR-19-323453	4
chr6	16215059	16216153	MajorDMR-19-323454	14
chr6	16217824	16217926	MajorDMR-19-323455	4
chr6	16219099	16219684	MajorDMR-19-323456	4
chr6	16224717	16224933	MajorDMR-19-323457	7
chr6	16226483	16226631	MajorDMR-19-323458	3
chr6	16229045	16231486	MajorDMR-19-323459	36
chr6	16236533	16237205	MajorDMR-19-323460	5
chr6	16238093	16238292	MajorDMR-19-323461	4
chr6	16239525	16240154	MajorDMR-19-323462	20
chr6	16258668	16259143	MajorDMR-19-323463	3
chr6	16260711	16260723	MajorDMR-19-323464	2
chr6	16265849	16266238	MajorDMR-19-323465	4
chr6	16267474	16268077	MajorDMR-19-323466	5
chr6	16277069	16277731	MajorDMR-19-323467	6
chr6	16279578	16279690	MajorDMR-19-323468	3
chr6	16305526	16306296	MajorDMR-19-323469	17
chr6	16333871	16333937	MajorDMR-19-323470	2
chr6	16335009	16335089	MajorDMR-19-323471	3
chr6	16336816	16336822	MajorDMR-19-323472	2
chr6	16389632	16389674	MajorDMR-19-323473	2
chr6	16400605	16400656	MajorDMR-19-323474	3
chr6	16403152	16403551	MajorDMR-19-323475	6
chr6	16404680	16405056	MajorDMR-19-323476	16
chr6	16406644	16407332	MajorDMR-19-323477	7
chr6	16408246	16408813	MajorDMR-19-323478	4
chr6	16409775	16410154	MajorDMR-19-323479	3
chr6	16421530	16421546	MajorDMR-19-323480	2
chr6	16493386	16493581	MajorDMR-19-323481	4
chr6	16495076	16495694	MajorDMR-19-323482	5
chr6	16504969	16505096	MajorDMR-19-323483	3
chr6	16512142	16512840	MajorDMR-19-323484	6
chr6	16535829	16535947	MajorDMR-19-323485	2
chr6	16541543	16541691	MajorDMR-19-323486	3
chr6	16544388	16544586	MajorDMR-19-323487	3
chr6	16564018	16564120	MajorDMR-19-323488	6
chr6	16586077	16586695	MajorDMR-19-323489	9
chr6	16627085	16627346	MajorDMR-19-323490	2
chr6	16636158	16636530	MajorDMR-19-323491	3
chr6	16637049	16637054	MajorDMR-19-323492	2
chr6	16650967	16651050	MajorDMR-19-323493	3
chr6	16659739	16660072	MajorDMR-19-323494	2
chr6	16670478	16670694	MajorDMR-19-323495	3
chr6	16684177	16684930	MajorDMR-19-323496	7
chr6	16695095	16695145	MajorDMR-19-323497	2
chr6	16696912	16697016	MajorDMR-19-323498	2
chr6	16699390	16700668	MajorDMR-19-323499	8
chr6	16701234	16701857	MajorDMR-19-323500	5
chr6	16704488	16705644	MajorDMR-19-323501	13
chr6	16706811	16707806	MajorDMR-19-323502	10
chr6	16712571	16712939	MajorDMR-19-323503	4
chr6	16718628	16719739	MajorDMR-19-323504	6
chr6	16726524	16726536	MajorDMR-19-323505	2
chr6	16728098	16728561	MajorDMR-19-323506	7
chr6	16731769	16731985	MajorDMR-19-323507	3
chr6	16737980	16738548	MajorDMR-19-323508	3
chr6	16744088	16744109	MajorDMR-19-323509	4
chr6	16753079	16753451	MajorDMR-19-323510	2
chr6	16769479	16769587	MajorDMR-19-323511	3
chr6	16771251	16771641	MajorDMR-19-323512	10
chr6	16801325	16801648	MajorDMR-19-323513	3
chr6	16825082	16825887	MajorDMR-19-323514	10
chr6	16849756	16851273	MajorDMR-19-323515	15
chr6	16853020	16853155	MajorDMR-19-323516	5
chr6	16869213	16869398	MajorDMR-19-323517	2
chr6	16873254	16873555	MajorDMR-19-323518	5
chr6	16889655	16890265	MajorDMR-19-323519	4
chr6	16918891	16919383	MajorDMR-19-323520	4
chr6	16928344	16928661	MajorDMR-19-323521	2
chr6	16948966	16949333	MajorDMR-19-323522	2
chr6	16958915	16958962	MajorDMR-19-323523	2
chr6	16968617	16969025	MajorDMR-19-323524	2
chr6	16970389	16970678	MajorDMR-19-323525	4
chr6	16973489	16973946	MajorDMR-19-323526	3
chr6	16974957	16975414	MajorDMR-19-323527	4
chr6	16980387	16980491	MajorDMR-19-323528	3
chr6	16983086	16983228	MajorDMR-19-323529	2
chr6	16986418	16986897	MajorDMR-19-323530	2
chr6	16996256	16996384	MajorDMR-19-323531	2
chr6	16998631	16998730	MajorDMR-19-323532	4
chr6	17001145	17001351	MajorDMR-19-323533	2
chr6	17012853	17013240	MajorDMR-19-323534	5
chr6	17015480	17015514	MajorDMR-19-323535	2
chr6	17016093	17016827	MajorDMR-19-323536	8
chr6	17027101	17027113	MajorDMR-19-323537	2
chr6	17029773	17030157	MajorDMR-19-323538	2
chr6	17059424	17059650	MajorDMR-19-323539	2
chr6	17073222	17073981	MajorDMR-19-323540	3
chr6	17096381	17096673	MajorDMR-19-323541	6
chr6	17099741	17100047	MajorDMR-19-323542	3
chr6	17101477	17101914	MajorDMR-19-323543	7
chr6	17102962	17103013	MajorDMR-19-323544	2
chr6	17106370	17107081	MajorDMR-19-323545	3
chr6	17109700	17110150	MajorDMR-19-323546	2
chr6	17122629	17122960	MajorDMR-19-323547	3
chr6	17123544	17123789	MajorDMR-19-323548	2
chr6	17126849	17127713	MajorDMR-19-323549	5
chr6	17131039	17131465	MajorDMR-19-323550	4
chr6	17146048	17146491	MajorDMR-19-323551	2
chr6	17155000	17155216	MajorDMR-19-323552	2
chr6	17157393	17157450	MajorDMR-19-323553	3
chr6	17162127	17162325	MajorDMR-19-323554	2
chr6	17167690	17168107	MajorDMR-19-323555	8
chr6	17169383	17169766	MajorDMR-19-323556	2
chr6	17172759	17172857	MajorDMR-19-323557	2
chr6	17173707	17173726	MajorDMR-19-323558	2
chr6	17183548	17183723	MajorDMR-19-323559	3
chr6	17193576	17193697	MajorDMR-19-323560	2
chr6	17200704	17200929	MajorDMR-19-323561	10
chr6	17202728	17203035	MajorDMR-19-323562	3
chr6	17213081	17213475	MajorDMR-19-323563	3
chr6	17214038	17214397	MajorDMR-19-323564	2
chr6	17218676	17218978	MajorDMR-19-323565	2
chr6	17220841	17220998	MajorDMR-19-323566	4
chr6	17232343	17232650	MajorDMR-19-323567	3
chr6	17242625	17243050	MajorDMR-19-323568	2
chr6	17271929	17272033	MajorDMR-19-323569	2
chr6	17278985	17280010	MajorDMR-19-323570	9
chr6	17280524	17280826	MajorDMR-19-323571	6
chr6	17305084	17305949	MajorDMR-19-323572	6
chr6	17322838	17323226	MajorDMR-19-323573	4
chr6	17324655	17325020	MajorDMR-19-323574	2
chr6	17327137	17327474	MajorDMR-19-323575	3
chr6	17334734	17334767	MajorDMR-19-323576	2
chr6	17344845	17344878	MajorDMR-19-323577	2
chr6	17347452	17347485	MajorDMR-19-323578	2
chr6	17388374	17388384	MajorDMR-19-323579	2
chr6	17417800	17417928	MajorDMR-19-323580	3
chr6	17430786	17431004	MajorDMR-19-323581	3
chr6	17442238	17442622	MajorDMR-19-323582	2
chr6	17447134	17447791	MajorDMR-19-323583	6
chr6	17459252	17459281	MajorDMR-19-323584	2
chr6	17465782	17465832	MajorDMR-19-323585	2
chr6	17466764	17467001	MajorDMR-19-323586	2
chr6	17469057	17469181	MajorDMR-19-323587	2
chr6	17483866	17484106	MajorDMR-19-323588	3
chr6	17491091	17492853	MajorDMR-19-323589	17
chr6	17497082	17498487	MajorDMR-19-323590	7
chr6	17501664	17502095	MajorDMR-19-323591	3
chr6	17527233	17527404	MajorDMR-19-323592	2
chr6	17530794	17531529	MajorDMR-19-323593	4
chr6	17557512	17557570	MajorDMR-19-323594	2
chr6	17570449	17570558	MajorDMR-19-323595	2
chr6	17585235	17585267	MajorDMR-19-323596	2
chr6	17591718	17591982	MajorDMR-19-323597	2
chr6	17606161	17606245	MajorDMR-19-323598	3
chr6	17700805	17701255	MajorDMR-19-323599	5
chr6	17701987	17702903	MajorDMR-19-323600	17
chr6	17708487	17708599	MajorDMR-19-323601	2
chr6	17715528	17716058	MajorDMR-19-323602	5
chr6	17721792	17721853	MajorDMR-19-323603	2
chr6	17729850	17730265	MajorDMR-19-323604	2
chr6	17741535	17741874	MajorDMR-19-323605	10
chr6	17744177	17744705	MajorDMR-19-323606	4
chr6	17764174	17764206	MajorDMR-19-323607	2
chr6	17772006	17772035	MajorDMR-19-323608	3
chr6	17779333	17779403	MajorDMR-19-323609	3
chr6	17809051	17809412	MajorDMR-19-323610	3
chr6	17820368	17820492	MajorDMR-19-323611	2
chr6	17843606	17843923	MajorDMR-19-323612	3
chr6	17863817	17864308	MajorDMR-19-323613	2
chr6	17869588	17870141	MajorDMR-19-323614	5
chr6	17881591	17882002	MajorDMR-19-323615	10
chr6	17884863	17885786	MajorDMR-19-323616	5
chr6	17887511	17887546	MajorDMR-19-323617	2
chr6	17892347	17892520	MajorDMR-19-323618	3
chr6	17907814	17908405	MajorDMR-19-323619	7
chr6	17932650	17933008	MajorDMR-19-323620	5
chr6	17935667	17936210	MajorDMR-19-323621	4
chr6	17937453	17937733	MajorDMR-19-323622	4
chr6	17962660	17962900	MajorDMR-19-323623	3
chr6	17972831	17973358	MajorDMR-19-323624	6
chr6	17984434	17984839	MajorDMR-19-323625	2
chr6	17993826	17994110	MajorDMR-19-323626	8
chr6	17997344	17997542	MajorDMR-19-323627	2
chr6	17998176	17998356	MajorDMR-19-323628	3
chr6	18013493	18013719	MajorDMR-19-323629	2
chr6	18019937	18020394	MajorDMR-19-323630	30
chr6	18028254	18028342	MajorDMR-19-323631	4
chr6	18044667	18045048	MajorDMR-19-323632	6
chr6	18053613	18054008	MajorDMR-19-323633	3
chr6	18057146	18057504	MajorDMR-19-323634	3
chr6	18059117	18059543	MajorDMR-19-323635	3
chr6	18079182	18079403	MajorDMR-19-323636	3
chr6	18083265	18083592	MajorDMR-19-323637	2
chr6	18087624	18087778	MajorDMR-19-323638	2
chr6	18115963	18116180	MajorDMR-19-323639	2
chr6	18154227	18154252	MajorDMR-19-323640	2
chr6	18172181	18172412	MajorDMR-19-323641	6
chr6	18176612	18176659	MajorDMR-19-323642	2
chr6	18177503	18177706	MajorDMR-19-323643	2
chr6	18179248	18180911	MajorDMR-19-323644	11
chr6	18186410	18186831	MajorDMR-19-323645	4
chr6	18214457	18215888	MajorDMR-19-323646	18
chr6	18216434	18216797	MajorDMR-19-323647	2
chr6	18217330	18217477	MajorDMR-19-323648	2
chr6	18259906	18260062	MajorDMR-19-323649	3
chr6	18260956	18261101	MajorDMR-19-323650	4
chr6	18262522	18263363	MajorDMR-19-323651	10
chr6	18265481	18265779	MajorDMR-19-323652	2
chr6	18276863	18277071	MajorDMR-19-323653	5
chr6	18278361	18278743	MajorDMR-19-323654	2
chr6	18281557	18281987	MajorDMR-19-323655	3
chr6	18318533	18318581	MajorDMR-19-323656	3
chr6	18321266	18321323	MajorDMR-19-323657	2
chr6	18325019	18325120	MajorDMR-19-323658	4
chr6	18326163	18326255	MajorDMR-19-323659	2
chr6	18327937	18329039	MajorDMR-19-323660	11
chr6	18330148	18331819	MajorDMR-19-323661	15
chr6	18347299	18347331	MajorDMR-19-323662	2
chr6	18350789	18351328	MajorDMR-19-323663	4
chr6	18359335	18359485	MajorDMR-19-323664	3
chr6	18362396	18362569	MajorDMR-19-323665	2
chr6	18379803	18380676	MajorDMR-19-323666	5
chr6	18381822	18382185	MajorDMR-19-323667	5
chr6	18387312	18387361	MajorDMR-19-323668	2
chr6	18388119	18389770	MajorDMR-19-323669	14
chr6	18390302	18391481	MajorDMR-19-323670	6
chr6	18392819	18392891	MajorDMR-19-323671	2
chr6	18397985	18398629	MajorDMR-19-323672	3
chr6	18400829	18401425	MajorDMR-19-323673	6
chr6	18413736	18413952	MajorDMR-19-323674	4
chr6	18427841	18427896	MajorDMR-19-323675	2
chr6	18436529	18436846	MajorDMR-19-323676	3
chr6	18471245	18471671	MajorDMR-19-323677	2
chr6	18473944	18474134	MajorDMR-19-323678	3
chr6	18477983	18478453	MajorDMR-19-323679	2
chr6	18495598	18495985	MajorDMR-19-323680	3
chr6	18501731	18502062	MajorDMR-19-323681	6
chr6	18503945	18504185	MajorDMR-19-323682	4
chr6	18507357	18507994	MajorDMR-19-323683	3
chr6	18508570	18508678	MajorDMR-19-323684	2
chr6	18510673	18511200	MajorDMR-19-323685	3
chr6	18513442	18513776	MajorDMR-19-323686	2
chr6	18518787	18519307	MajorDMR-19-323687	3
chr6	18534178	18534273	MajorDMR-19-323688	2
chr6	18536623	18537207	MajorDMR-19-323689	5
chr6	18558016	18558416	MajorDMR-19-323690	2
chr6	18560936	18561885	MajorDMR-19-323691	4
chr6	18572689	18573134	MajorDMR-19-323692	2
chr6	18573737	18573927	MajorDMR-19-323693	2
chr6	18577446	18577800	MajorDMR-19-323694	3
chr6	18589949	18590688	MajorDMR-19-323695	7
chr6	18595538	18596071	MajorDMR-19-323696	3
chr6	18599288	18599363	MajorDMR-19-323697	2
chr6	18600471	18600638	MajorDMR-19-323698	4
chr6	18602394	18602515	MajorDMR-19-323699	2
chr6	18613082	18613614	MajorDMR-19-323700	4
chr6	18614510	18614668	MajorDMR-19-323701	2
chr6	18633147	18633826	MajorDMR-19-323702	5
chr6	18635789	18636565	MajorDMR-19-323703	6
chr6	18637969	18638472	MajorDMR-19-323704	4
chr6	18639059	18639747	MajorDMR-19-323705	4
chr6	18641264	18641476	MajorDMR-19-323706	2
chr6	18647573	18648073	MajorDMR-19-323707	2
chr6	18651941	18652061	MajorDMR-19-323708	2
chr6	18653047	18653298	MajorDMR-19-323709	2
chr6	18654789	18654965	MajorDMR-19-323710	2
chr6	18664075	18664569	MajorDMR-19-323711	2
chr6	18665954	18666444	MajorDMR-19-323712	2
chr6	18667714	18668011	MajorDMR-19-323713	2
chr6	18673443	18673546	MajorDMR-19-323714	2
chr6	18675808	18675921	MajorDMR-19-323715	2
chr6	18677282	18678051	MajorDMR-19-323716	4
chr6	18682208	18682505	MajorDMR-19-323717	2
chr6	18690705	18691632	MajorDMR-19-323718	4
chr6	18693134	18693419	MajorDMR-19-323719	2
chr6	18693950	18694141	MajorDMR-19-323720	2
chr6	18694902	18695304	MajorDMR-19-323721	2
chr6	18697770	18697944	MajorDMR-19-323722	2
chr6	18701708	18701974	MajorDMR-19-323723	2
chr6	18703515	18704129	MajorDMR-19-323724	3
chr6	18708537	18708831	MajorDMR-19-323725	2
chr6	18711311	18711417	MajorDMR-19-323726	4
chr6	18712980	18713729	MajorDMR-19-323727	6
chr6	18720152	18720667	MajorDMR-19-323728	4
chr6	18722891	18723354	MajorDMR-19-323729	2
chr6	18736613	18736666	MajorDMR-19-323730	2
chr6	18737671	18737958	MajorDMR-19-323731	2
chr6	18747051	18747416	MajorDMR-19-323732	2
chr6	18748682	18748928	MajorDMR-19-323733	3
chr6	18751352	18751535	MajorDMR-19-323734	3
chr6	18752484	18753522	MajorDMR-19-323735	7
chr6	18754695	18755292	MajorDMR-19-323736	5
chr6	18756981	18757269	MajorDMR-19-323737	2
chr6	18757791	18758529	MajorDMR-19-323738	8
chr6	18759214	18759429	MajorDMR-19-323739	2
chr6	18759966	18760294	MajorDMR-19-323740	2
chr6	18767824	18767992	MajorDMR-19-323741	3
chr6	18769967	18770677	MajorDMR-19-323742	5
chr6	18772642	18773211	MajorDMR-19-323743	3
chr6	18776397	18776948	MajorDMR-19-323744	3
chr6	18779193	18779596	MajorDMR-19-323745	3
chr6	18782994	18783369	MajorDMR-19-323746	2
chr6	18787401	18787579	MajorDMR-19-323747	2
chr6	18788680	18788742	MajorDMR-19-323748	2
chr6	18792864	18793258	MajorDMR-19-323749	3
chr6	18797870	18798720	MajorDMR-19-323750	4
chr6	18800912	18800954	MajorDMR-19-323751	2
chr6	18820792	18821154	MajorDMR-19-323752	4
chr6	18821967	18822319	MajorDMR-19-323753	2
chr6	18825053	18825545	MajorDMR-19-323754	3
chr6	18826715	18827332	MajorDMR-19-323755	3
chr6	18830334	18831056	MajorDMR-19-323756	4
chr6	18832213	18832725	MajorDMR-19-323757	3
chr6	18839971	18840156	MajorDMR-19-323758	2
chr6	18849613	18849858	MajorDMR-19-323759	2
chr6	18850548	18851069	MajorDMR-19-323760	3
chr6	18856446	18856800	MajorDMR-19-323761	2
chr6	18860164	18860202	MajorDMR-19-323762	2
chr6	18861456	18861695	MajorDMR-19-323763	2
chr6	18863233	18863759	MajorDMR-19-323764	3
chr6	18864795	18865339	MajorDMR-19-323765	4
chr6	18867467	18868440	MajorDMR-19-323766	4
chr6	18873526	18873673	MajorDMR-19-323767	2
chr6	18875488	18875530	MajorDMR-19-323768	2
chr6	18876289	18876728	MajorDMR-19-323769	2
chr6	18878299	18878735	MajorDMR-19-323770	2
chr6	18879280	18879699	MajorDMR-19-323771	2
chr6	18884125	18884192	MajorDMR-19-323772	2
chr6	18885491	18886362	MajorDMR-19-323773	4
chr6	18893259	18894438	MajorDMR-19-323774	8
chr6	18898378	18898521	MajorDMR-19-323775	2
chr6	18903105	18903502	MajorDMR-19-323776	2
chr6	18905710	18905974	MajorDMR-19-323777	2
chr6	18908621	18908987	MajorDMR-19-323778	3
chr6	18917211	18917432	MajorDMR-19-323779	4
chr6	18920474	18921032	MajorDMR-19-323780	3
chr6	18928359	18928828	MajorDMR-19-323781	2
chr6	18934144	18934933	MajorDMR-19-323782	3
chr6	18936752	18937173	MajorDMR-19-323783	2
chr6	18941154	18942604	MajorDMR-19-323784	7
chr6	18944780	18945324	MajorDMR-19-323785	3
chr6	18946816	18946903	MajorDMR-19-323786	3
chr6	18947674	18947803	MajorDMR-19-323787	2
chr6	18956802	18957101	MajorDMR-19-323788	3
chr6	18959682	18960513	MajorDMR-19-323789	5
chr6	18961573	18962361	MajorDMR-19-323790	3
chr6	18965068	18965943	MajorDMR-19-323791	3
chr6	18972427	18972883	MajorDMR-19-323792	3
chr6	18981591	18982120	MajorDMR-19-323793	4
chr6	18989977	18991088	MajorDMR-19-323794	9
chr6	18997804	18997900	MajorDMR-19-323795	2
chr6	19002728	19003199	MajorDMR-19-323796	2
chr6	19003774	19004500	MajorDMR-19-323797	4
chr6	19008822	19009157	MajorDMR-19-323798	2
chr6	19010469	19010671	MajorDMR-19-323799	2
chr6	19011226	19011277	MajorDMR-19-323800	2
chr6	19017304	19017395	MajorDMR-19-323801	2
chr6	19020509	19021478	MajorDMR-19-323802	4
chr6	19022683	19022729	MajorDMR-19-323803	2
chr6	19023267	19023440	MajorDMR-19-323804	2
chr6	19025098	19025223	MajorDMR-19-323805	4
chr6	19027587	19027913	MajorDMR-19-323806	3
chr6	19035584	19036584	MajorDMR-19-323807	6
chr6	19038807	19039046	MajorDMR-19-323808	2
chr6	19041812	19044591	MajorDMR-19-323809	15
chr6	19049256	19049694	MajorDMR-19-323810	2
chr6	19051409	19051495	MajorDMR-19-323811	2
chr6	19057034	19057806	MajorDMR-19-323812	4
chr6	19060311	19060560	MajorDMR-19-323813	2
chr6	19061938	19062065	MajorDMR-19-323814	2
chr6	19066929	19067108	MajorDMR-19-323815	2
chr6	19075396	19075420	MajorDMR-19-323816	2
chr6	19086851	19087228	MajorDMR-19-323817	4
chr6	19091451	19091804	MajorDMR-19-323818	3
chr6	19093565	19094523	MajorDMR-19-323819	6
chr6	19095026	19095142	MajorDMR-19-323820	2
chr6	19095878	19095970	MajorDMR-19-323821	2
chr6	19098984	19099518	MajorDMR-19-323822	3
chr6	19103949	19104146	MajorDMR-19-323823	2
chr6	19120719	19121557	MajorDMR-19-323824	3
chr6	19133466	19133870	MajorDMR-19-323825	3
chr6	19137715	19138012	MajorDMR-19-323826	3
chr6	19139729	19140648	MajorDMR-19-323827	3
chr6	19155250	19155378	MajorDMR-19-323828	3
chr6	19158257	19159089	MajorDMR-19-323829	5
chr6	19159842	19160497	MajorDMR-19-323830	5
chr6	19163038	19163264	MajorDMR-19-323831	3
chr6	19163982	19164424	MajorDMR-19-323832	2
chr6	19166765	19167263	MajorDMR-19-323833	4
chr6	19170245	19170851	MajorDMR-19-323834	4
chr6	19172303	19172680	MajorDMR-19-323835	3
chr6	19174514	19174992	MajorDMR-19-323836	2
chr6	19178114	19178466	MajorDMR-19-323837	2
chr6	19180883	19181275	MajorDMR-19-323838	6
chr6	19183254	19184008	MajorDMR-19-323839	7
chr6	19184514	19184790	MajorDMR-19-323840	2
chr6	19188465	19188559	MajorDMR-19-323841	2
chr6	19189330	19189620	MajorDMR-19-323842	3
chr6	19190595	19190911	MajorDMR-19-323843	2
chr6	19194017	19194201	MajorDMR-19-323844	2
chr6	19195165	19195500	MajorDMR-19-323845	3
chr6	19200681	19201113	MajorDMR-19-323846	3
chr6	19201890	19202164	MajorDMR-19-323847	2
chr6	19208623	19208815	MajorDMR-19-323848	2
chr6	19211372	19211696	MajorDMR-19-323849	3
chr6	19214000	19214626	MajorDMR-19-323850	3
chr6	19219122	19219745	MajorDMR-19-323851	3
chr6	19220359	19220790	MajorDMR-19-323852	3
chr6	19223153	19223321	MajorDMR-19-323853	2
chr6	19227665	19227859	MajorDMR-19-323854	3
chr6	19232686	19232722	MajorDMR-19-323855	2
chr6	19242465	19242775	MajorDMR-19-323856	2
chr6	19260568	19261140	MajorDMR-19-323857	4
chr6	19262610	19263687	MajorDMR-19-323858	5
chr6	19265196	19265541	MajorDMR-19-323859	3
chr6	19269519	19270045	MajorDMR-19-323860	4
chr6	19272971	19273036	MajorDMR-19-323861	2
chr6	19274134	19275243	MajorDMR-19-323862	4
chr6	19280614	19281198	MajorDMR-19-323863	3
chr6	19289123	19289493	MajorDMR-19-323864	2
chr6	19295574	19295935	MajorDMR-19-323865	2
chr6	19297432	19297599	MajorDMR-19-323866	2
chr6	19298341	19299888	MajorDMR-19-323867	11
chr6	19301505	19301664	MajorDMR-19-323868	2
chr6	19306108	19306237	MajorDMR-19-323869	3
chr6	19310120	19310678	MajorDMR-19-323870	3
chr6	19312029	19312710	MajorDMR-19-323871	8
chr6	19313246	19314236	MajorDMR-19-323872	5
chr6	19315168	19315558	MajorDMR-19-323873	2
chr6	19320595	19320951	MajorDMR-19-323874	3
chr6	19323344	19323730	MajorDMR-19-323875	2
chr6	19324395	19324804	MajorDMR-19-323876	2
chr6	19325602	19325979	MajorDMR-19-323877	4
chr6	19327637	19328354	MajorDMR-19-323878	10
chr6	19329093	19329485	MajorDMR-19-323879	2
chr6	19331209	19331359	MajorDMR-19-323880	2
chr6	19332901	19332929	MajorDMR-19-323881	2
chr6	19334147	19334507	MajorDMR-19-323882	2
chr6	19336775	19337375	MajorDMR-19-323883	3
chr6	19338668	19339099	MajorDMR-19-323884	2
chr6	19341258	19341305	MajorDMR-19-323885	2
chr6	19352944	19353055	MajorDMR-19-323886	2
chr6	19355271	19355743	MajorDMR-19-323887	4
chr6	19358046	19358443	MajorDMR-19-323888	3
chr6	19359725	19360138	MajorDMR-19-323889	2
chr6	19360692	19361080	MajorDMR-19-323890	3
chr6	19362348	19363321	MajorDMR-19-323891	3
chr6	19364250	19364609	MajorDMR-19-323892	3
chr6	19368181	19368617	MajorDMR-19-323893	2
chr6	19371211	19371404	MajorDMR-19-323894	3
chr6	19372277	19372849	MajorDMR-19-323895	3
chr6	19378214	19378561	MajorDMR-19-323896	3
chr6	19383075	19383127	MajorDMR-19-323897	2
chr6	19383629	19384581	MajorDMR-19-323898	4
chr6	19386521	19386677	MajorDMR-19-323899	2
chr6	19387934	19388368	MajorDMR-19-323900	2
chr6	19402934	19403348	MajorDMR-19-323901	2
chr6	19412837	19413144	MajorDMR-19-323902	2
chr6	19416024	19416446	MajorDMR-19-323903	2
chr6	19424982	19425201	MajorDMR-19-323904	2
chr6	19425847	19426314	MajorDMR-19-323905	2
chr6	19432475	19432669	MajorDMR-19-323906	3
chr6	19437779	19438087	MajorDMR-19-323907	2
chr6	19439377	19439562	MajorDMR-19-323908	2
chr6	19441022	19441589	MajorDMR-19-323909	3
chr6	19444213	19444522	MajorDMR-19-323910	2
chr6	19456328	19457075	MajorDMR-19-323911	3
chr6	19460970	19461395	MajorDMR-19-323912	3
chr6	19465614	19466125	MajorDMR-19-323913	6
chr6	19470299	19470393	MajorDMR-19-323914	2
chr6	19471697	19471888	MajorDMR-19-323915	2
chr6	19473261	19474203	MajorDMR-19-323916	5
chr6	19478594	19478931	MajorDMR-19-323917	4
chr6	19480611	19480882	MajorDMR-19-323918	2
chr6	19482462	19482716	MajorDMR-19-323919	2
chr6	19484216	19484702	MajorDMR-19-323920	2
chr6	19486184	19487094	MajorDMR-19-323921	3
chr6	19489207	19489357	MajorDMR-19-323922	2
chr6	19497502	19497743	MajorDMR-19-323923	2
chr6	19504148	19504303	MajorDMR-19-323924	2
chr6	19511892	19512300	MajorDMR-19-323925	2
chr6	19517020	19517767	MajorDMR-19-323926	3
chr6	19518756	19518843	MajorDMR-19-323927	2
chr6	19530045	19530241	MajorDMR-19-323928	2
chr6	19534159	19534332	MajorDMR-19-323929	2
chr6	19537049	19537482	MajorDMR-19-323930	2
chr6	19538224	19538695	MajorDMR-19-323931	5
chr6	19539468	19540087	MajorDMR-19-323932	6
chr6	19540621	19540831	MajorDMR-19-323933	3
chr6	19544358	19545321	MajorDMR-19-323934	6
chr6	19552784	19552947	MajorDMR-19-323935	2
chr6	19556318	19556770	MajorDMR-19-323936	2
chr6	19561843	19562333	MajorDMR-19-323937	4
chr6	19569872	19570169	MajorDMR-19-323938	2
chr6	19573670	19573711	MajorDMR-19-323939	2
chr6	19578721	19578918	MajorDMR-19-323940	2
chr6	19579533	19579709	MajorDMR-19-323941	2
chr6	19580659	19581137	MajorDMR-19-323942	2
chr6	19587880	19588164	MajorDMR-19-323943	2
chr6	19592292	19592327	MajorDMR-19-323944	2
chr6	19598221	19598949	MajorDMR-19-323945	4
chr6	19600308	19600960	MajorDMR-19-323946	4
chr6	19603028	19603203	MajorDMR-19-323947	2
chr6	19603864	19604149	MajorDMR-19-323948	2
chr6	19605899	19606116	MajorDMR-19-323949	2
chr6	19608714	19608823	MajorDMR-19-323950	2
chr6	19627034	19627298	MajorDMR-19-323951	2
chr6	19632688	19633344	MajorDMR-19-323952	4
chr6	19634707	19634968	MajorDMR-19-323953	2
chr6	19635534	19635709	MajorDMR-19-323954	2
chr6	19639820	19640196	MajorDMR-19-323955	2
chr6	19641687	19641910	MajorDMR-19-323956	2
chr6	19642817	19643178	MajorDMR-19-323957	2
chr6	19646706	19646802	MajorDMR-19-323958	2
chr6	19649208	19650274	MajorDMR-19-323959	5
chr6	19651823	19652363	MajorDMR-19-323960	4
chr6	19661494	19664633	MajorDMR-19-323961	24
chr6	19668318	19668479	MajorDMR-19-323962	2
chr6	19672737	19673207	MajorDMR-19-323963	2
chr6	19687352	19687502	MajorDMR-19-323964	3
chr6	19688269	19688434	MajorDMR-19-323965	2
chr6	19690121	19691487	MajorDMR-19-323966	7
chr6	19693722	19693881	MajorDMR-19-323967	2
chr6	19700456	19700572	MajorDMR-19-323968	3
chr6	19703267	19703309	MajorDMR-19-323969	2
chr6	19707013	19707908	MajorDMR-19-323970	4
chr6	19710900	19711090	MajorDMR-19-323971	2
chr6	19715135	19715218	MajorDMR-19-323972	2
chr6	19715919	19716416	MajorDMR-19-323973	2
chr6	19717594	19717844	MajorDMR-19-323974	2
chr6	19724282	19724482	MajorDMR-19-323975	2
chr6	19727014	19727418	MajorDMR-19-323976	3
chr6	19728730	19728912	MajorDMR-19-323977	2
chr6	19734214	19734644	MajorDMR-19-323978	3
chr6	19740111	19740501	MajorDMR-19-323979	3
chr6	19741596	19741857	MajorDMR-19-323980	2
chr6	19742603	19743269	MajorDMR-19-323981	3
chr6	19753268	19753492	MajorDMR-19-323982	2
chr6	19754271	19754362	MajorDMR-19-323983	2
chr6	19755732	19756250	MajorDMR-19-323984	4
chr6	19757702	19758273	MajorDMR-19-323985	5
chr6	19763845	19763884	MajorDMR-19-323986	2
chr6	19783406	19783529	MajorDMR-19-323987	2
chr6	19785055	19785362	MajorDMR-19-323988	2
chr6	19789397	19789788	MajorDMR-19-323989	5
chr6	19791472	19791744	MajorDMR-19-323990	2
chr6	19802678	19804216	MajorDMR-19-323991	6
chr6	19808038	19808285	MajorDMR-19-323992	2
chr6	19811811	19811933	MajorDMR-19-323993	2
chr6	19812884	19813266	MajorDMR-19-323994	3
chr6	19818826	19819580	MajorDMR-19-323995	3
chr6	19820326	19820472	MajorDMR-19-323996	3
chr6	19834247	19836745	MajorDMR-19-323997	15
chr6	19839618	19839768	MajorDMR-19-323998	2
chr6	19841443	19841573	MajorDMR-19-323999	2
chr6	19842367	19842902	MajorDMR-19-324000	4
chr6	19844170	19844258	MajorDMR-19-324001	2
chr6	19845268	19845564	MajorDMR-19-324002	3
chr6	19848881	19849642	MajorDMR-19-324003	5
chr6	19853438	19853797	MajorDMR-19-324004	5
chr6	19855975	19857126	MajorDMR-19-324005	6
chr6	19860418	19860452	MajorDMR-19-324006	2
chr6	19861209	19861249	MajorDMR-19-324007	2
chr6	19863848	19864411	MajorDMR-19-324008	3
chr6	19868096	19868121	MajorDMR-19-324009	2
chr6	19869529	19870386	MajorDMR-19-324010	5
chr6	19875703	19875958	MajorDMR-19-324011	2
chr6	19877848	19877987	MajorDMR-19-324012	2
chr6	19879697	19880520	MajorDMR-19-324013	4
chr6	19882331	19882743	MajorDMR-19-324014	3
chr6	19886312	19886588	MajorDMR-19-324015	2
chr6	19887600	19887835	MajorDMR-19-324016	2
chr6	19889341	19889694	MajorDMR-19-324017	3
chr6	19896320	19896808	MajorDMR-19-324018	3
chr6	19899818	19900268	MajorDMR-19-324019	2
chr6	19908164	19911551	MajorDMR-19-324020	15
chr6	19922115	19923472	MajorDMR-19-324021	8
chr6	19924452	19924753	MajorDMR-19-324022	2
chr6	19930558	19931360	MajorDMR-19-324023	4
chr6	19932442	19932799	MajorDMR-19-324024	2
chr6	19937948	19938344	MajorDMR-19-324025	3
chr6	19944163	19944481	MajorDMR-19-324026	4
chr6	19945242	19945707	MajorDMR-19-324027	3
chr6	19947126	19947656	MajorDMR-19-324028	3
chr6	19956923	19957282	MajorDMR-19-324029	2
chr6	19961076	19961408	MajorDMR-19-324030	2
chr6	19964433	19964676	MajorDMR-19-324031	2
chr6	19965355	19965567	MajorDMR-19-324032	2
chr6	19966125	19966521	MajorDMR-19-324033	3
chr6	19976929	19977377	MajorDMR-19-324034	6
chr6	19979367	19980267	MajorDMR-19-324035	4
chr6	19982208	19982788	MajorDMR-19-324036	5
chr6	19983467	19983761	MajorDMR-19-324037	4
chr6	19984505	19985318	MajorDMR-19-324038	5
chr6	19989000	19989513	MajorDMR-19-324039	5
chr6	19991517	19991586	MajorDMR-19-324040	2
chr6	19994207	19994825	MajorDMR-19-324041	3
chr6	19995892	19996875	MajorDMR-19-324042	12
chr6	20008703	20009706	MajorDMR-19-324043	6
chr6	20010702	20011663	MajorDMR-19-324044	6
chr6	20014052	20014417	MajorDMR-19-324045	2
chr6	20017427	20017799	MajorDMR-19-324046	3
chr6	20019089	20019427	MajorDMR-19-324047	2
chr6	20022559	20022603	MajorDMR-19-324048	2
chr6	20023957	20024956	MajorDMR-19-324049	31
chr6	20028424	20028623	MajorDMR-19-324050	3
chr6	20031158	20031193	MajorDMR-19-324051	2
chr6	20034292	20035841	MajorDMR-19-324052	13
chr6	20039315	20039650	MajorDMR-19-324053	2
chr6	20042507	20042855	MajorDMR-19-324054	3
chr6	20059260	20059672	MajorDMR-19-324055	3
chr6	20062329	20062461	MajorDMR-19-324056	2
chr6	20068717	20069630	MajorDMR-19-324057	12
chr6	20074293	20074494	MajorDMR-19-324058	2
chr6	20078771	20078837	MajorDMR-19-324059	2
chr6	20090478	20090736	MajorDMR-19-324060	2
chr6	20127027	20127827	MajorDMR-19-324061	10
chr6	20137506	20137975	MajorDMR-19-324062	4
chr6	20148800	20149011	MajorDMR-19-324063	3
chr6	20160586	20160975	MajorDMR-19-324064	2
chr6	20166586	20166614	MajorDMR-19-324065	2
chr6	20169195	20170162	MajorDMR-19-324066	6
chr6	20173946	20174520	MajorDMR-19-324067	13
chr6	20178241	20178992	MajorDMR-19-324068	5
chr6	20197682	20197702	MajorDMR-19-324069	2
chr6	20204026	20205038	MajorDMR-19-324070	5
chr6	20206053	20207551	MajorDMR-19-324071	15
chr6	20211372	20211954	MajorDMR-19-324072	10
chr6	20213256	20214073	MajorDMR-19-324073	12
chr6	20218748	20219236	MajorDMR-19-324074	2
chr6	20229711	20229734	MajorDMR-19-324075	2
chr6	20236752	20236778	MajorDMR-19-324076	2
chr6	20257403	20257420	MajorDMR-19-324077	2
chr6	20260737	20260799	MajorDMR-19-324078	7
chr6	20267389	20267760	MajorDMR-19-324079	4
chr6	20277795	20280168	MajorDMR-19-324080	36
chr6	20303424	20303806	MajorDMR-19-324081	2
chr6	20306846	20306936	MajorDMR-19-324082	2
chr6	20312758	20313556	MajorDMR-19-324083	9
chr6	20320017	20320583	MajorDMR-19-324084	23
chr6	20322980	20323003	MajorDMR-19-324085	2
chr6	20324343	20324528	MajorDMR-19-324086	2
chr6	20326430	20326474	MajorDMR-19-324087	2
chr6	20329483	20329550	MajorDMR-19-324088	2
chr6	20331590	20331724	MajorDMR-19-324089	3
chr6	20336243	20336576	MajorDMR-19-324090	3
chr6	20343244	20343441	MajorDMR-19-324091	2
chr6	20360326	20360547	MajorDMR-19-324092	2
chr6	20366685	20367240	MajorDMR-19-324093	7
chr6	20373943	20374097	MajorDMR-19-324094	2
chr6	20409583	20410358	MajorDMR-19-324095	9
chr6	20411746	20411870	MajorDMR-19-324096	5
chr6	20413660	20413865	MajorDMR-19-324097	5
chr6	20416262	20416351	MajorDMR-19-324098	2
chr6	20416900	20417183	MajorDMR-19-324099	2
chr6	20417985	20418420	MajorDMR-19-324100	7
chr6	20425179	20425224	MajorDMR-19-324101	3
chr6	20426753	20426846	MajorDMR-19-324102	2
chr6	20428220	20428400	MajorDMR-19-324103	4
chr6	20445316	20445331	MajorDMR-19-324104	2
chr6	20458588	20458753	MajorDMR-19-324105	2
chr6	20463780	20463907	MajorDMR-19-324106	4
chr6	20481599	20481750	MajorDMR-19-324107	3
chr6	20483858	20484967	MajorDMR-19-324108	7
chr6	20488245	20488319	MajorDMR-19-324109	2
chr6	20497458	20498458	MajorDMR-19-324110	10
chr6	20500329	20500774	MajorDMR-19-324111	3
chr6	20508597	20508623	MajorDMR-19-324112	2
chr6	20524232	20524797	MajorDMR-19-324113	3
chr6	20529091	20529851	MajorDMR-19-324114	7
chr6	20589602	20589780	MajorDMR-19-324115	3
chr6	20651484	20651770	MajorDMR-19-324116	3
chr6	20669829	20670058	MajorDMR-19-324117	5
chr6	20834169	20834225	MajorDMR-19-324118	2
chr6	20838517	20838538	MajorDMR-19-324119	2
chr6	20877868	20878234	MajorDMR-19-324120	2
chr6	20978618	20978833	MajorDMR-19-324121	2
chr6	21110131	21110204	MajorDMR-19-324122	2
chr6	21117063	21117202	MajorDMR-19-324123	2
chr6	21165211	21165509	MajorDMR-19-324124	2
chr6	21188968	21189438	MajorDMR-19-324125	7
chr6	21198590	21198738	MajorDMR-19-324126	3
chr6	21208427	21209262	MajorDMR-19-324127	7
chr6	21213234	21213669	MajorDMR-19-324128	7
chr6	21244845	21244869	MajorDMR-19-324129	2
chr6	21249758	21249806	MajorDMR-19-324130	2
chr6	21256539	21256588	MajorDMR-19-324131	2
chr6	21259712	21259746	MajorDMR-19-324132	2
chr6	21264268	21265001	MajorDMR-19-324133	5
chr6	21271380	21271717	MajorDMR-19-324134	2
chr6	21281881	21282376	MajorDMR-19-324135	3
chr6	21308539	21309152	MajorDMR-19-324136	8
chr6	21317934	21318478	MajorDMR-19-324137	6
chr6	21321653	21321915	MajorDMR-19-324138	2
chr6	21323742	21324077	MajorDMR-19-324139	2
chr6	21326389	21326815	MajorDMR-19-324140	2
chr6	21327709	21327858	MajorDMR-19-324141	3
chr6	21332339	21332677	MajorDMR-19-324142	3
chr6	21347508	21347513	MajorDMR-19-324143	2
chr6	21348558	21349192	MajorDMR-19-324144	7
chr6	21354907	21355404	MajorDMR-19-324145	4
chr6	21366319	21367175	MajorDMR-19-324146	4
chr6	21369643	21369766	MajorDMR-19-324147	3
chr6	21372002	21372456	MajorDMR-19-324148	5
chr6	21375450	21375533	MajorDMR-19-324149	2
chr6	21377613	21378108	MajorDMR-19-324150	4
chr6	21384506	21385015	MajorDMR-19-324151	6
chr6	21390448	21390819	MajorDMR-19-324152	2
chr6	21393832	21394315	MajorDMR-19-324153	4
chr6	21398949	21399296	MajorDMR-19-324154	3
chr6	21404661	21405297	MajorDMR-19-324155	3
chr6	21406856	21406941	MajorDMR-19-324156	3
chr6	21413120	21413247	MajorDMR-19-324157	2
chr6	21414163	21414536	MajorDMR-19-324158	3
chr6	21423352	21423525	MajorDMR-19-324159	2
chr6	21429188	21429260	MajorDMR-19-324160	2
chr6	21431941	21432048	MajorDMR-19-324161	3
chr6	21438652	21439782	MajorDMR-19-324162	8
chr6	21444805	21445177	MajorDMR-19-324163	3
chr6	21448254	21448535	MajorDMR-19-324164	4
chr6	21454484	21454867	MajorDMR-19-324165	2
chr6	21459687	21460507	MajorDMR-19-324166	3
chr6	21476148	21476345	MajorDMR-19-324167	4
chr6	21478745	21478864	MajorDMR-19-324168	2
chr6	21482638	21483935	MajorDMR-19-324169	5
chr6	21486569	21486698	MajorDMR-19-324170	4
chr6	21487551	21487564	MajorDMR-19-324171	2
chr6	21488279	21488317	MajorDMR-19-324172	3
chr6	21494822	21494898	MajorDMR-19-324173	2
chr6	21496359	21496973	MajorDMR-19-324174	4
chr6	21497563	21497929	MajorDMR-19-324175	2
chr6	21500446	21501138	MajorDMR-19-324176	5
chr6	21512106	21512524	MajorDMR-19-324177	2
chr6	21532326	21532772	MajorDMR-19-324178	2
chr6	21533634	21534067	MajorDMR-19-324179	2
chr6	21534908	21535030	MajorDMR-19-324180	2
chr6	21539992	21540349	MajorDMR-19-324181	3
chr6	21592850	21593059	MajorDMR-19-324182	3
chr6	21603746	21603881	MajorDMR-19-324183	3
chr6	21604525	21604564	MajorDMR-19-324184	2
chr6	21609104	21609119	MajorDMR-19-324185	2
chr6	21611333	21611343	MajorDMR-19-324186	2
chr6	21614027	21614086	MajorDMR-19-324187	2
chr6	21615450	21616496	MajorDMR-19-324188	11
chr6	21628089	21628868	MajorDMR-19-324189	9
chr6	21639623	21639786	MajorDMR-19-324190	2
chr6	21648620	21649196	MajorDMR-19-324191	4
chr6	21654466	21654492	MajorDMR-19-324192	2
chr6	21660386	21660394	MajorDMR-19-324193	2
chr6	21664272	21664509	MajorDMR-19-324194	5
chr6	21667163	21668274	MajorDMR-19-324195	21
chr6	21669154	21669214	MajorDMR-19-324196	2
chr6	21670212	21670715	MajorDMR-19-324197	2
chr6	21674453	21674554	MajorDMR-19-324198	2
chr6	21678640	21678704	MajorDMR-19-324199	2
chr6	21685646	21686064	MajorDMR-19-324200	4
chr6	21686804	21687249	MajorDMR-19-324201	3
chr6	21693454	21693713	MajorDMR-19-324202	4
chr6	21710460	21710877	MajorDMR-19-324203	2
chr6	21716954	21717111	MajorDMR-19-324204	3
chr6	21722815	21723125	MajorDMR-19-324205	11
chr6	21723709	21723790	MajorDMR-19-324206	2
chr6	21732144	21732383	MajorDMR-19-324207	2
chr6	21733452	21733700	MajorDMR-19-324208	2
chr6	21739762	21740161	MajorDMR-19-324209	2
chr6	21742278	21742973	MajorDMR-19-324210	4
chr6	21748977	21749057	MajorDMR-19-324211	2
chr6	21753684	21754054	MajorDMR-19-324212	5
chr6	21755258	21755354	MajorDMR-19-324213	4
chr6	21768199	21768545	MajorDMR-19-324214	3
chr6	21769210	21769398	MajorDMR-19-324215	2
chr6	21771712	21772032	MajorDMR-19-324216	4
chr6	21779897	21780933	MajorDMR-19-324217	5
chr6	21783963	21784121	MajorDMR-19-324218	2
chr6	21801381	21801615	MajorDMR-19-324219	2
chr6	21807913	21809107	MajorDMR-19-324220	8
chr6	21831766	21832358	MajorDMR-19-324221	6
chr6	21837215	21837616	MajorDMR-19-324222	5
chr6	21840745	21840782	MajorDMR-19-324223	2
chr6	21855941	21856822	MajorDMR-19-324224	7
chr6	21859189	21859592	MajorDMR-19-324225	3
chr6	21872336	21872474	MajorDMR-19-324226	3
chr6	21887758	21888232	MajorDMR-19-324227	5
chr6	21900001	21900223	MajorDMR-19-324228	2
chr6	21943201	21943475	MajorDMR-19-324229	2
chr6	21948335	21948637	MajorDMR-19-324230	2
chr6	21951382	21951538	MajorDMR-19-324231	2
chr6	21953852	21954350	MajorDMR-19-324232	4
chr6	21965218	21966719	MajorDMR-19-324233	10
chr6	21970791	21971326	MajorDMR-19-324234	10
chr6	21987115	21988094	MajorDMR-19-324235	17
chr6	21998001	21998017	MajorDMR-19-324236	2
chr6	22001751	22001840	MajorDMR-19-324237	2
chr6	22020638	22021142	MajorDMR-19-324238	5
chr6	22025379	22027698	MajorDMR-19-324239	24
chr6	22028588	22028883	MajorDMR-19-324240	3
chr6	22029453	22030233	MajorDMR-19-324241	4
chr6	22031415	22032395	MajorDMR-19-324242	8
chr6	22041618	22041702	MajorDMR-19-324243	2
chr6	22043777	22044044	MajorDMR-19-324244	6
chr6	22053581	22054103	MajorDMR-19-324245	4
chr6	22059445	22059669	MajorDMR-19-324246	3
chr6	22063071	22063585	MajorDMR-19-324247	21
chr6	22067104	22067233	MajorDMR-19-324248	3
chr6	22071134	22071196	MajorDMR-19-324249	3
chr6	22072053	22072210	MajorDMR-19-324250	2
chr6	22088324	22088892	MajorDMR-19-324251	6
chr6	22153818	22154120	MajorDMR-19-324252	3
chr6	22155844	22155945	MajorDMR-19-324253	2
chr6	22201445	22201486	MajorDMR-19-324254	2
chr6	22248338	22248646	MajorDMR-19-324255	2
chr6	22250132	22250516	MajorDMR-19-324256	2
chr6	22270575	22271707	MajorDMR-19-324257	12
chr6	22274029	22274271	MajorDMR-19-324258	3
chr6	22288453	22288488	MajorDMR-19-324259	2
chr6	22302800	22303470	MajorDMR-19-324260	3
chr6	22323056	22323538	MajorDMR-19-324261	3
chr6	22335258	22335525	MajorDMR-19-324262	2
chr6	22351016	22351381	MajorDMR-19-324263	3
chr6	22355206	22355655	MajorDMR-19-324264	4
chr6	22356662	22356754	MajorDMR-19-324265	2
chr6	22362820	22363388	MajorDMR-19-324266	3
chr6	22374309	22374721	MajorDMR-19-324267	2
chr6	22404816	22404925	MajorDMR-19-324268	2
chr6	22413353	22413389	MajorDMR-19-324269	2
chr6	22414671	22415076	MajorDMR-19-324270	3
chr6	22429182	22429478	MajorDMR-19-324271	2
chr6	22447185	22448316	MajorDMR-19-324272	8
chr6	22471218	22472216	MajorDMR-19-324273	11
chr6	22474166	22474840	MajorDMR-19-324274	5
chr6	22477271	22477739	MajorDMR-19-324275	2
chr6	22479957	22480387	MajorDMR-19-324276	2
chr6	22494174	22494391	MajorDMR-19-324277	2
chr6	22505551	22505763	MajorDMR-19-324278	2
chr6	22506456	22506900	MajorDMR-19-324279	2
chr6	22525856	22526249	MajorDMR-19-324280	2
chr6	22532723	22532830	MajorDMR-19-324281	2
chr6	22555674	22555980	MajorDMR-19-324282	2
chr6	22567441	22567579	MajorDMR-19-324283	3
chr6	22577796	22577944	MajorDMR-19-324284	2
chr6	22587189	22587657	MajorDMR-19-324285	2
chr6	22598428	22598930	MajorDMR-19-324286	5
chr6	22602302	22602399	MajorDMR-19-324287	2
chr6	22603714	22604032	MajorDMR-19-324288	2
chr6	22610709	22610851	MajorDMR-19-324289	2
chr6	22613924	22614114	MajorDMR-19-324290	3
chr6	22623321	22623797	MajorDMR-19-324291	2
chr6	22631072	22632202	MajorDMR-19-324292	5
chr6	22641244	22641684	MajorDMR-19-324293	4
chr6	22644081	22644103	MajorDMR-19-324294	3
chr6	22654680	22654748	MajorDMR-19-324295	2
chr6	22657932	22658323	MajorDMR-19-324296	3
chr6	22663023	22663994	MajorDMR-19-324297	3
chr6	22669124	22669229	MajorDMR-19-324298	2
chr6	22670979	22671079	MajorDMR-19-324299	2
chr6	22673854	22673927	MajorDMR-19-324300	3
chr6	22679558	22679933	MajorDMR-19-324301	2
chr6	22683207	22683445	MajorDMR-19-324302	3
chr6	22699340	22700058	MajorDMR-19-324303	8
chr6	22702651	22703114	MajorDMR-19-324304	2
chr6	22707169	22707663	MajorDMR-19-324305	3
chr6	22732905	22733051	MajorDMR-19-324306	2
chr6	22737776	22737824	MajorDMR-19-324307	2
chr6	22745785	22745858	MajorDMR-19-324308	2
chr6	22748705	22749607	MajorDMR-19-324309	5
chr6	22754632	22754863	MajorDMR-19-324310	2
chr6	22758807	22759180	MajorDMR-19-324311	2
chr6	22761669	22762461	MajorDMR-19-324312	3
chr6	22766774	22767203	MajorDMR-19-324313	2
chr6	22774511	22774802	MajorDMR-19-324314	2
chr6	22784286	22784360	MajorDMR-19-324315	3
chr6	22805301	22805623	MajorDMR-19-324316	3
chr6	22820598	22820629	MajorDMR-19-324317	2
chr6	22825697	22826056	MajorDMR-19-324318	4
chr6	22828848	22828991	MajorDMR-19-324319	2
chr6	22835940	22835948	MajorDMR-19-324320	2
chr6	22848581	22848724	MajorDMR-19-324321	2
chr6	22852388	22852761	MajorDMR-19-324322	2
chr6	22854943	22855292	MajorDMR-19-324323	2
chr6	22856450	22856556	MajorDMR-19-324324	2
chr6	22883019	22884081	MajorDMR-19-324325	9
chr6	22884641	22885034	MajorDMR-19-324326	7
chr6	22904443	22905072	MajorDMR-19-324327	3
chr6	22905943	22906442	MajorDMR-19-324328	2
chr6	22918877	22918918	MajorDMR-19-324329	2
chr6	22925863	22926358	MajorDMR-19-324330	5
chr6	22928503	22929585	MajorDMR-19-324331	7
chr6	22935002	22935419	MajorDMR-19-324332	2
chr6	22936256	22936738	MajorDMR-19-324333	4
chr6	22940893	22941554	MajorDMR-19-324334	4
chr6	22954978	22955457	MajorDMR-19-324335	4
chr6	22957052	22957085	MajorDMR-19-324336	2
chr6	22966295	22966400	MajorDMR-19-324337	2
chr6	22974329	22974549	MajorDMR-19-324338	2
chr6	22991126	22991916	MajorDMR-19-324339	3
chr6	22999665	23000135	MajorDMR-19-324340	2
chr6	23007372	23007427	MajorDMR-19-324341	2
chr6	23010430	23011073	MajorDMR-19-324342	3
chr6	23015702	23015923	MajorDMR-19-324343	2
chr6	23017148	23018358	MajorDMR-19-324344	4
chr6	23040777	23041281	MajorDMR-19-324345	2
chr6	23050534	23050656	MajorDMR-19-324346	2
chr6	23056535	23057037	MajorDMR-19-324347	2
chr6	23060047	23060098	MajorDMR-19-324348	2
chr6	23074054	23074181	MajorDMR-19-324349	2
chr6	23078478	23078550	MajorDMR-19-324350	2
chr6	23081123	23081289	MajorDMR-19-324351	2
chr6	23083675	23083851	MajorDMR-19-324352	2
chr6	23086706	23087127	MajorDMR-19-324353	2
chr6	23091838	23092589	MajorDMR-19-324354	4
chr6	23096015	23096776	MajorDMR-19-324355	3
chr6	23098708	23098865	MajorDMR-19-324356	2
chr6	23112623	23113105	MajorDMR-19-324357	3
chr6	23115291	23115446	MajorDMR-19-324358	2
chr6	23116209	23116794	MajorDMR-19-324359	3
chr6	23142746	23143043	MajorDMR-19-324360	2
chr6	23152224	23152685	MajorDMR-19-324361	2
chr6	23157380	23157774	MajorDMR-19-324362	2
chr6	23159223	23159334	MajorDMR-19-324363	3
chr6	23165244	23165727	MajorDMR-19-324364	3
chr6	23168054	23168646	MajorDMR-19-324365	3
chr6	23173778	23173840	MajorDMR-19-324366	3
chr6	23177183	23178053	MajorDMR-19-324367	9
chr6	23179008	23179480	MajorDMR-19-324368	3
chr6	23181475	23181623	MajorDMR-19-324369	2
chr6	23183280	23184264	MajorDMR-19-324370	3
chr6	23194416	23194541	MajorDMR-19-324371	2
chr6	23196807	23197282	MajorDMR-19-324372	2
chr6	23202558	23202578	MajorDMR-19-324373	2
chr6	23207247	23207292	MajorDMR-19-324374	2
chr6	23208383	23208712	MajorDMR-19-324375	2
chr6	23211105	23211512	MajorDMR-19-324376	3
chr6	23218948	23219462	MajorDMR-19-324377	3
chr6	23228939	23229033	MajorDMR-19-324378	2
chr6	23230346	23231066	MajorDMR-19-324379	3
chr6	23235716	23236067	MajorDMR-19-324380	2
chr6	23239418	23239621	MajorDMR-19-324381	2
chr6	23247735	23247821	MajorDMR-19-324382	2
chr6	23280896	23280942	MajorDMR-19-324383	2
chr6	23295657	23295672	MajorDMR-19-324384	2
chr6	23302528	23303134	MajorDMR-19-324385	4
chr6	23311091	23311291	MajorDMR-19-324386	2
chr6	23315970	23316057	MajorDMR-19-324387	3
chr6	23334114	23334664	MajorDMR-19-324388	4
chr6	23338298	23338408	MajorDMR-19-324389	2
chr6	23340924	23340980	MajorDMR-19-324390	2
chr6	23342713	23342772	MajorDMR-19-324391	2
chr6	23343296	23343429	MajorDMR-19-324392	2
chr6	23344178	23344261	MajorDMR-19-324393	2
chr6	23346863	23347432	MajorDMR-19-324394	3
chr6	23350311	23350464	MajorDMR-19-324395	2
chr6	23372907	23372975	MajorDMR-19-324396	2
chr6	23374242	23374413	MajorDMR-19-324397	2
chr6	23378700	23378965	MajorDMR-19-324398	2
chr6	23382719	23383355	MajorDMR-19-324399	4
chr6	23403687	23404059	MajorDMR-19-324400	4
chr6	23414371	23414781	MajorDMR-19-324401	3
chr6	23420047	23420388	MajorDMR-19-324402	2
chr6	23436756	23436825	MajorDMR-19-324403	2
chr6	23440759	23440875	MajorDMR-19-324404	2
chr6	23450451	23451371	MajorDMR-19-324405	3
chr6	23454450	23455114	MajorDMR-19-324406	5
chr6	23464182	23464408	MajorDMR-19-324407	2
chr6	23469438	23469723	MajorDMR-19-324408	2
chr6	23470337	23470638	MajorDMR-19-324409	3
chr6	23477668	23478246	MajorDMR-19-324410	3
chr6	23496210	23496591	MajorDMR-19-324411	4
chr6	23498344	23498880	MajorDMR-19-324412	5
chr6	23500614	23501107	MajorDMR-19-324413	2
chr6	23523211	23524169	MajorDMR-19-324414	12
chr6	23526501	23527061	MajorDMR-19-324415	4
chr6	23530315	23530663	MajorDMR-19-324416	4
chr6	23534247	23535036	MajorDMR-19-324417	6
chr6	23543682	23543761	MajorDMR-19-324418	3
chr6	23554554	23554980	MajorDMR-19-324419	2
chr6	23559655	23559660	MajorDMR-19-324420	2
chr6	23567252	23567503	MajorDMR-19-324421	3
chr6	23570762	23571396	MajorDMR-19-324422	3
chr6	23579165	23580096	MajorDMR-19-324423	3
chr6	23584034	23585142	MajorDMR-19-324424	6
chr6	23587959	23588549	MajorDMR-19-324425	3
chr6	23601251	23601346	MajorDMR-19-324426	2
chr6	23628930	23629009	MajorDMR-19-324427	2
chr6	23644824	23644902	MajorDMR-19-324428	2
chr6	23650855	23651023	MajorDMR-19-324429	2
chr6	23659981	23660111	MajorDMR-19-324430	2
chr6	23663433	23663810	MajorDMR-19-324431	2
chr6	23670435	23670875	MajorDMR-19-324432	2
chr6	23674917	23674977	MajorDMR-19-324433	2
chr6	23683622	23683732	MajorDMR-19-324434	2
chr6	23693466	23693650	MajorDMR-19-324435	2
chr6	23696068	23696603	MajorDMR-19-324436	3
chr6	23705358	23706094	MajorDMR-19-324437	5
chr6	23707371	23707753	MajorDMR-19-324438	2
chr6	23709852	23710327	MajorDMR-19-324439	2
chr6	23711235	23711635	MajorDMR-19-324440	2
chr6	23714021	23714296	MajorDMR-19-324441	2
chr6	23715359	23715467	MajorDMR-19-324442	2
chr6	23724219	23724390	MajorDMR-19-324443	2
chr6	23728755	23729935	MajorDMR-19-324444	6
chr6	23736680	23737301	MajorDMR-19-324445	4
chr6	23739803	23739898	MajorDMR-19-324446	2
chr6	23749136	23749340	MajorDMR-19-324447	2
chr6	23751395	23752045	MajorDMR-19-324448	3
chr6	23761016	23761295	MajorDMR-19-324449	2
chr6	23762938	23763348	MajorDMR-19-324450	2
chr6	23764834	23764992	MajorDMR-19-324451	2
chr6	23774605	23774812	MajorDMR-19-324452	2
chr6	23775593	23775701	MajorDMR-19-324453	3
chr6	23784502	23785048	MajorDMR-19-324454	5
chr6	23788262	23789029	MajorDMR-19-324455	4
chr6	23790210	23790487	MajorDMR-19-324456	3
chr6	23811721	23812057	MajorDMR-19-324457	2
chr6	23818282	23818410	MajorDMR-19-324458	2
chr6	23826137	23826692	MajorDMR-19-324459	3
chr6	23837611	23837725	MajorDMR-19-324460	2
chr6	23850037	23850196	MajorDMR-19-324461	2
chr6	23851251	23851323	MajorDMR-19-324462	2
chr6	23857509	23857987	MajorDMR-19-324463	2
chr6	23872093	23872512	MajorDMR-19-324464	2
chr6	23875776	23876283	MajorDMR-19-324465	5
chr6	23880834	23881058	MajorDMR-19-324466	2
chr6	23884955	23884995	MajorDMR-19-324467	2
chr6	23888427	23888793	MajorDMR-19-324468	2
chr6	23890862	23891031	MajorDMR-19-324469	2
chr6	23892451	23892731	MajorDMR-19-324470	2
chr6	23899150	23899177	MajorDMR-19-324471	2
chr6	23901557	23901918	MajorDMR-19-324472	2
chr6	23905364	23905834	MajorDMR-19-324473	5
chr6	23907377	23907765	MajorDMR-19-324474	2
chr6	23917364	23917847	MajorDMR-19-324475	2
chr6	23918503	23918750	MajorDMR-19-324476	3
chr6	23924017	23924966	MajorDMR-19-324477	6
chr6	23929093	23929311	MajorDMR-19-324478	2
chr6	23930716	23930837	MajorDMR-19-324479	2
chr6	23939903	23940445	MajorDMR-19-324480	3
chr6	23944600	23945234	MajorDMR-19-324481	6
chr6	23947700	23948020	MajorDMR-19-324482	2
chr6	23952465	23952795	MajorDMR-19-324483	2
chr6	23957492	23957520	MajorDMR-19-324484	2
chr6	23960433	23960594	MajorDMR-19-324485	2
chr6	23961968	23962152	MajorDMR-19-324486	3
chr6	23965329	23966426	MajorDMR-19-324487	4
chr6	23968073	23968514	MajorDMR-19-324488	2
chr6	23971753	23971842	MajorDMR-19-324489	2
chr6	23979529	23979834	MajorDMR-19-324490	3
chr6	23980465	23980942	MajorDMR-19-324491	3
chr6	23983800	23984180	MajorDMR-19-324492	2
chr6	23986187	23986935	MajorDMR-19-324493	6
chr6	23990289	23990348	MajorDMR-19-324494	2
chr6	23993622	23994115	MajorDMR-19-324495	2
chr6	24003350	24003845	MajorDMR-19-324496	2
chr6	24007044	24007234	MajorDMR-19-324497	2
chr6	24010558	24010696	MajorDMR-19-324498	2
chr6	24014071	24014155	MajorDMR-19-324499	3
chr6	24017826	24018995	MajorDMR-19-324500	5
chr6	24025306	24025423	MajorDMR-19-324501	2
chr6	24026029	24026520	MajorDMR-19-324502	2
chr6	24027144	24027315	MajorDMR-19-324503	3
chr6	24033753	24033776	MajorDMR-19-324504	2
chr6	24044634	24044781	MajorDMR-19-324505	2
chr6	24045697	24045725	MajorDMR-19-324506	2
chr6	24047986	24048777	MajorDMR-19-324507	4
chr6	24050072	24050338	MajorDMR-19-324508	2
chr6	24054319	24054822	MajorDMR-19-324509	2
chr6	24058864	24059137	MajorDMR-19-324510	3
chr6	24061330	24061595	MajorDMR-19-324511	2
chr6	24063285	24064196	MajorDMR-19-324512	5
chr6	24066029	24066436	MajorDMR-19-324513	2
chr6	24068840	24069359	MajorDMR-19-324514	3
chr6	24072589	24072780	MajorDMR-19-324515	3
chr6	24079214	24079435	MajorDMR-19-324516	2
chr6	24081672	24081880	MajorDMR-19-324517	3
chr6	24090249	24090260	MajorDMR-19-324518	2
chr6	24096115	24096849	MajorDMR-19-324519	3
chr6	24101216	24101305	MajorDMR-19-324520	2
chr6	24101841	24102430	MajorDMR-19-324521	3
chr6	24104274	24104524	MajorDMR-19-324522	2
chr6	24105451	24105519	MajorDMR-19-324523	2
chr6	24106760	24106789	MajorDMR-19-324524	2
chr6	24108880	24108910	MajorDMR-19-324525	2
chr6	24112707	24113114	MajorDMR-19-324526	3
chr6	24115404	24116196	MajorDMR-19-324527	4
chr6	24118839	24120141	MajorDMR-19-324528	5
chr6	24122812	24124075	MajorDMR-19-324529	6
chr6	24129620	24129826	MajorDMR-19-324530	2
chr6	24138538	24138762	MajorDMR-19-324531	2
chr6	24156260	24156467	MajorDMR-19-324532	3
chr6	24157097	24157532	MajorDMR-19-324533	3
chr6	24162364	24162414	MajorDMR-19-324534	2
chr6	24164739	24164968	MajorDMR-19-324535	2
chr6	24165738	24166211	MajorDMR-19-324536	2
chr6	24177755	24177871	MajorDMR-19-324537	2
chr6	24184087	24184173	MajorDMR-19-324538	2
chr6	24187662	24187929	MajorDMR-19-324539	2
chr6	24198580	24199024	MajorDMR-19-324540	2
chr6	24209627	24209893	MajorDMR-19-324541	2
chr6	24211218	24211562	MajorDMR-19-324542	2
chr6	24212183	24212494	MajorDMR-19-324543	2
chr6	24215238	24215515	MajorDMR-19-324544	2
chr6	24221075	24221262	MajorDMR-19-324545	2
chr6	24221770	24221998	MajorDMR-19-324546	3
chr6	24223525	24223586	MajorDMR-19-324547	2
chr6	24227851	24228034	MajorDMR-19-324548	4
chr6	24228622	24229256	MajorDMR-19-324549	5
chr6	24234425	24234797	MajorDMR-19-324550	9
chr6	24237150	24237169	MajorDMR-19-324551	2
chr6	24241662	24242129	MajorDMR-19-324552	2
chr6	24244161	24245149	MajorDMR-19-324553	6
chr6	24250323	24250654	MajorDMR-19-324554	2
chr6	24256738	24256889	MajorDMR-19-324555	2
chr6	24258502	24258540	MajorDMR-19-324556	2
chr6	24261980	24262376	MajorDMR-19-324557	5
chr6	24267166	24267626	MajorDMR-19-324558	3
chr6	24273840	24274251	MajorDMR-19-324559	2
chr6	24276159	24276290	MajorDMR-19-324560	2
chr6	24277261	24277385	MajorDMR-19-324561	2
chr6	24284242	24284277	MajorDMR-19-324562	2
chr6	24289504	24289761	MajorDMR-19-324563	2
chr6	24298091	24298597	MajorDMR-19-324564	3
chr6	24301702	24302243	MajorDMR-19-324565	6
chr6	24308802	24309191	MajorDMR-19-324566	3
chr6	24314973	24315511	MajorDMR-19-324567	3
chr6	24321937	24322692	MajorDMR-19-324568	5
chr6	24324465	24324775	MajorDMR-19-324569	2
chr6	24330494	24330549	MajorDMR-19-324570	3
chr6	24334961	24335238	MajorDMR-19-324571	3
chr6	24341491	24342693	MajorDMR-19-324572	6
chr6	24348215	24348580	MajorDMR-19-324573	2
chr6	24349873	24349929	MajorDMR-19-324574	2
chr6	24357077	24357820	MajorDMR-19-324575	9
chr6	24376352	24377143	MajorDMR-19-324576	4
chr6	24400211	24401024	MajorDMR-19-324577	19
chr6	24429899	24429908	MajorDMR-19-324578	2
chr6	24445713	24445829	MajorDMR-19-324579	4
chr6	24449278	24449948	MajorDMR-19-324580	4
chr6	24451986	24452157	MajorDMR-19-324581	2
chr6	24458496	24458748	MajorDMR-19-324582	2
chr6	24480862	24480987	MajorDMR-19-324583	3
chr6	24512243	24512664	MajorDMR-19-324584	3
chr6	24521334	24521578	MajorDMR-19-324585	5
chr6	24527356	24527598	MajorDMR-19-324586	2
chr6	24547483	24547962	MajorDMR-19-324587	13
chr6	24575072	24575614	MajorDMR-19-324588	4
chr6	24581192	24581456	MajorDMR-19-324589	3
chr6	24581988	24582390	MajorDMR-19-324590	2
chr6	24583495	24583849	MajorDMR-19-324591	6
chr6	24586241	24586311	MajorDMR-19-324592	2
chr6	24589698	24589786	MajorDMR-19-324593	3
chr6	24629354	24629391	MajorDMR-19-324594	2
chr6	24659147	24659355	MajorDMR-19-324595	5
chr6	24667995	24668122	MajorDMR-19-324596	2
chr6	24668953	24669270	MajorDMR-19-324597	5
chr6	24700368	24700866	MajorDMR-19-324598	4
chr6	24702349	24703043	MajorDMR-19-324599	3
chr6	24707585	24707618	MajorDMR-19-324600	2
chr6	24709697	24709705	MajorDMR-19-324601	2
chr6	24712481	24713422	MajorDMR-19-324602	7
chr6	24714912	24715107	MajorDMR-19-324603	7
chr6	24715626	24716468	MajorDMR-19-324604	11
chr6	24717049	24718159	MajorDMR-19-324605	8
chr6	24726227	24726525	MajorDMR-19-324606	3
chr6	24727969	24728285	MajorDMR-19-324607	4
chr6	24729555	24729923	MajorDMR-19-324608	4
chr6	24738873	24739372	MajorDMR-19-324609	5
chr6	24742222	24743862	MajorDMR-19-324610	10
chr6	24744413	24745858	MajorDMR-19-324611	16
chr6	24746383	24747327	MajorDMR-19-324612	10
chr6	24749392	24750313	MajorDMR-19-324613	7
chr6	24752928	24753062	MajorDMR-19-324614	2
chr6	24757746	24758287	MajorDMR-19-324615	9
chr6	24763925	24764835	MajorDMR-19-324616	8
chr6	24804991	24805271	MajorDMR-19-324617	2
chr6	24809890	24810091	MajorDMR-19-324618	2
chr6	24832746	24832927	MajorDMR-19-324619	3
chr6	24855202	24855247	MajorDMR-19-324620	2
chr6	24858604	24858933	MajorDMR-19-324621	2
chr6	24877428	24877463	MajorDMR-19-324622	2
chr6	24908358	24908453	MajorDMR-19-324623	3
chr6	24919944	24920122	MajorDMR-19-324624	4
chr6	24922519	24922634	MajorDMR-19-324625	4
chr6	24934230	24934337	MajorDMR-19-324626	2
chr6	24935578	24936375	MajorDMR-19-324627	10
chr6	24940467	24941162	MajorDMR-19-324628	10
chr6	24949387	24949702	MajorDMR-19-324629	5
chr6	24951742	24952432	MajorDMR-19-324630	8
chr6	24959746	24960250	MajorDMR-19-324631	2
chr6	24969620	24969849	MajorDMR-19-324632	2
chr6	24996510	24997551	MajorDMR-19-324633	7
chr6	24998143	24998433	MajorDMR-19-324634	3
chr6	25000887	25001079	MajorDMR-19-324635	2
chr6	25002734	25003028	MajorDMR-19-324636	3
chr6	25004722	25005504	MajorDMR-19-324637	6
chr6	25006884	25007195	MajorDMR-19-324638	3
chr6	25018389	25018913	MajorDMR-19-324639	6
chr6	25027585	25027777	MajorDMR-19-324640	6
chr6	25034596	25036609	MajorDMR-19-324641	21
chr6	25039356	25039531	MajorDMR-19-324642	5
chr6	25041911	25042379	MajorDMR-19-324643	4
chr6	25056208	25056767	MajorDMR-19-324644	5
chr6	25061772	25062837	MajorDMR-19-324645	8
chr6	25085851	25086063	MajorDMR-19-324646	2
chr6	25087096	25087309	MajorDMR-19-324647	2
chr6	25124856	25125131	MajorDMR-19-324648	2
chr6	25130899	25131059	MajorDMR-19-324649	2
chr6	25137313	25137357	MajorDMR-19-324650	2
chr6	25137863	25138170	MajorDMR-19-324651	6
chr6	25140829	25141004	MajorDMR-19-324652	4
chr6	25157513	25158056	MajorDMR-19-324653	6
chr6	25167694	25167778	MajorDMR-19-324654	3
chr6	25170401	25170597	MajorDMR-19-324655	3
chr6	25175464	25175544	MajorDMR-19-324656	3
chr6	25176111	25176592	MajorDMR-19-324657	2
chr6	25178780	25178925	MajorDMR-19-324658	2
chr6	25179964	25180051	MajorDMR-19-324659	2
chr6	25181348	25181781	MajorDMR-19-324660	2
chr6	25224984	25225133	MajorDMR-19-324661	3
chr6	25239077	25239245	MajorDMR-19-324662	2
chr6	25277346	25277516	MajorDMR-19-324663	3
chr6	25298744	25299052	MajorDMR-19-324664	6
chr6	25301365	25301976	MajorDMR-19-324665	5
chr6	25313414	25313558	MajorDMR-19-324666	3
chr6	25327426	25327500	MajorDMR-19-324667	2
chr6	25332502	25333405	MajorDMR-19-324668	6
chr6	25338321	25338576	MajorDMR-19-324669	2
chr6	25343113	25343506	MajorDMR-19-324670	3
chr6	25345587	25345640	MajorDMR-19-324671	2
chr6	25346212	25346478	MajorDMR-19-324672	3
chr6	25351737	25352330	MajorDMR-19-324673	7
chr6	25359492	25359614	MajorDMR-19-324674	2
chr6	25363480	25364059	MajorDMR-19-324675	5
chr6	25364851	25365151	MajorDMR-19-324676	13
chr6	25369189	25369904	MajorDMR-19-324677	3
chr6	25388056	25388203	MajorDMR-19-324678	3
chr6	25404773	25406126	MajorDMR-19-324679	14
chr6	25415729	25416129	MajorDMR-19-324680	2
chr6	25431995	25432770	MajorDMR-19-324681	6
chr6	25435314	25435887	MajorDMR-19-324682	8
chr6	25442734	25443226	MajorDMR-19-324683	7
chr6	25451890	25452708	MajorDMR-19-324684	7
chr6	25456284	25456361	MajorDMR-19-324685	2
chr6	25463671	25464090	MajorDMR-19-324686	5
chr6	25490298	25490832	MajorDMR-19-324687	4
chr6	25497664	25498122	MajorDMR-19-324688	8
chr6	25542896	25543246	MajorDMR-19-324689	2
chr6	25574787	25574857	MajorDMR-19-324690	2
chr6	25613125	25613203	MajorDMR-19-324691	3
chr6	25619394	25619823	MajorDMR-19-324692	5
chr6	25630421	25631342	MajorDMR-19-324693	6
chr6	25634197	25634410	MajorDMR-19-324694	2
chr6	25635833	25636064	MajorDMR-19-324695	4
chr6	25646232	25646375	MajorDMR-19-324696	2
chr6	25651675	25652110	MajorDMR-19-324697	4
chr6	25652954	25653340	MajorDMR-19-324698	5
chr6	25660158	25660351	MajorDMR-19-324699	2
chr6	25673729	25674219	MajorDMR-19-324700	3
chr6	25692905	25692979	MajorDMR-19-324701	2
chr6	25696940	25697334	MajorDMR-19-324702	2
chr6	25698934	25699197	MajorDMR-19-324703	2
chr6	25703040	25703340	MajorDMR-19-324704	5
chr6	25710674	25710750	MajorDMR-19-324705	5
chr6	25716138	25716465	MajorDMR-19-324706	3
chr6	25720663	25721055	MajorDMR-19-324707	7
chr6	25723402	25723546	MajorDMR-19-324708	2
chr6	25732790	25733078	MajorDMR-19-324709	7
chr6	25745765	25746142	MajorDMR-19-324710	3
chr6	25748973	25750305	MajorDMR-19-324711	9
chr6	25757327	25757437	MajorDMR-19-324712	2
chr6	25759926	25760251	MajorDMR-19-324713	2
chr6	25778797	25779186	MajorDMR-19-324714	2
chr6	25779726	25779898	MajorDMR-19-324715	2
chr6	25780865	25781260	MajorDMR-19-324716	2
chr6	25786154	25786395	MajorDMR-19-324717	3
chr6	25788816	25788880	MajorDMR-19-324718	2
chr6	25815796	25816081	MajorDMR-19-324719	2
chr6	25822440	25822458	MajorDMR-19-324720	2
chr6	25834964	25835239	MajorDMR-19-324721	2
chr6	25835815	25836352	MajorDMR-19-324722	7
chr6	25864609	25864729	MajorDMR-19-324723	2
chr6	25866374	25866487	MajorDMR-19-324724	2
chr6	25882207	25882795	MajorDMR-19-324725	5
chr6	25896620	25896742	MajorDMR-19-324726	3
chr6	25906898	25907144	MajorDMR-19-324727	2
chr6	25911339	25911651	MajorDMR-19-324728	2
chr6	25927587	25927646	MajorDMR-19-324729	2
chr6	25928358	25928732	MajorDMR-19-324730	3
chr6	25931481	25931660	MajorDMR-19-324731	4
chr6	25954101	25954194	MajorDMR-19-324732	2
chr6	25961976	25964534	MajorDMR-19-324733	24
chr6	25991463	25992021	MajorDMR-19-324734	6
chr6	25993442	25993904	MajorDMR-19-324735	10
chr6	25998264	25998274	MajorDMR-19-324736	2
chr6	25999695	26000385	MajorDMR-19-324737	11
chr6	26020162	26020181	MajorDMR-19-324738	2
chr6	26022870	26022874	MajorDMR-19-324739	2
chr6	26027788	26028418	MajorDMR-19-324740	4
chr6	26031046	26031705	MajorDMR-19-324741	4
chr6	26046229	26046342	MajorDMR-19-324742	2
chr6	26054105	26054790	MajorDMR-19-324743	7
chr6	26064634	26064847	MajorDMR-19-324744	2
chr6	26071506	26071683	MajorDMR-19-324745	6
chr6	26087647	26088855	MajorDMR-19-324746	30
chr6	26092965	26092973	MajorDMR-19-324747	2
chr6	26094432	26094736	MajorDMR-19-324748	6
chr6	26127143	26127498	MajorDMR-19-324749	3
chr6	26128185	26129015	MajorDMR-19-324750	6
chr6	26155569	26155936	MajorDMR-19-324751	2
chr6	26163695	26164363	MajorDMR-19-324752	10
chr6	26165629	26165671	MajorDMR-19-324753	2
chr6	26173483	26173807	MajorDMR-19-324754	4
chr6	26196268	26196819	MajorDMR-19-324755	12
chr6	26203622	26204084	MajorDMR-19-324756	6
chr6	26211798	26211989	MajorDMR-19-324757	6
chr6	26220149	26220470	MajorDMR-19-324758	3
chr6	26221043	26221494	MajorDMR-19-324759	6
chr6	26240113	26240215	MajorDMR-19-324760	5
chr6	26244796	26244801	MajorDMR-19-324761	2
chr6	26249337	26249606	MajorDMR-19-324762	11
chr6	26252360	26254087	MajorDMR-19-324763	14
chr6	26257418	26257680	MajorDMR-19-324764	4
chr6	26260319	26260529	MajorDMR-19-324765	5
chr6	26270651	26271363	MajorDMR-19-324766	6
chr6	26273956	26274708	MajorDMR-19-324767	11
chr6	26284178	26284243	MajorDMR-19-324768	5
chr6	26295924	26296469	MajorDMR-19-324769	8
chr6	26304106	26305877	MajorDMR-19-324770	27
chr6	26324212	26324826	MajorDMR-19-324771	5
chr6	26341371	26341878	MajorDMR-19-324772	7
chr6	26345453	26345673	MajorDMR-19-324773	2
chr6	26346641	26347035	MajorDMR-19-324774	3
chr6	26350503	26350588	MajorDMR-19-324775	2
chr6	26358831	26358944	MajorDMR-19-324776	2
chr6	26364278	26364794	MajorDMR-19-324777	4
chr6	26367570	26367645	MajorDMR-19-324778	3
chr6	26375617	26376694	MajorDMR-19-324779	8
chr6	26383861	26383877	MajorDMR-19-324780	2
chr6	26385558	26385842	MajorDMR-19-324781	6
chr6	26390838	26391001	MajorDMR-19-324782	3
chr6	26393277	26393951	MajorDMR-19-324783	5
chr6	26397330	26397620	MajorDMR-19-324784	2
chr6	26401073	26401104	MajorDMR-19-324785	2
chr6	26401792	26401939	MajorDMR-19-324786	2
chr6	26404816	26404958	MajorDMR-19-324787	3
chr6	26412597	26413469	MajorDMR-19-324788	5
chr6	26420625	26420648	MajorDMR-19-324789	2
chr6	26421196	26421298	MajorDMR-19-324790	2
chr6	26422246	26422378	MajorDMR-19-324791	2
chr6	26446208	26446388	MajorDMR-19-324792	2
chr6	26455800	26457257	MajorDMR-19-324793	10
chr6	26459389	26459554	MajorDMR-19-324794	2
chr6	26465558	26465602	MajorDMR-19-324795	2
chr6	26476763	26478256	MajorDMR-19-324796	11
chr6	26479344	26479686	MajorDMR-19-324797	5
chr6	26481044	26481535	MajorDMR-19-324798	2
chr6	26484510	26484577	MajorDMR-19-324799	2
chr6	26485691	26485939	MajorDMR-19-324800	3
chr6	26490142	26490256	MajorDMR-19-324801	2
chr6	26506270	26506339	MajorDMR-19-324802	2
chr6	26508111	26508134	MajorDMR-19-324803	2
chr6	26519009	26519053	MajorDMR-19-324804	3
chr6	26522338	26523647	MajorDMR-19-324805	23
chr6	26525186	26525405	MajorDMR-19-324806	3
chr6	26545987	26546170	MajorDMR-19-324807	6
chr6	26555695	26555989	MajorDMR-19-324808	3
chr6	26557103	26557240	MajorDMR-19-324809	2
chr6	26570876	26570920	MajorDMR-19-324810	2
chr6	26573671	26573804	MajorDMR-19-324811	2
chr6	26592422	26592749	MajorDMR-19-324812	3
chr6	26598940	26598952	MajorDMR-19-324813	2
chr6	26604405	26604555	MajorDMR-19-324814	2
chr6	26612813	26614023	MajorDMR-19-324815	23
chr6	26615032	26615252	MajorDMR-19-324816	3
chr6	26657585	26657615	MajorDMR-19-324817	2
chr6	26678779	26678892	MajorDMR-19-324818	2
chr6	26682212	26682647	MajorDMR-19-324819	2
chr6	26703943	26704440	MajorDMR-19-324820	2
chr6	26705602	26705989	MajorDMR-19-324821	2
chr6	26739526	26739844	MajorDMR-19-324822	2
chr6	26809633	26809698	MajorDMR-19-324823	2
chr6	26879976	26880089	MajorDMR-19-324824	2
chr6	26893699	26893984	MajorDMR-19-324825	2
chr6	26932293	26932364	MajorDMR-19-324826	2
chr6	26941186	26941583	MajorDMR-19-324827	3
chr6	26952889	26952929	MajorDMR-19-324828	2
chr6	26965034	26965538	MajorDMR-19-324829	3
chr6	26966567	26966933	MajorDMR-19-324830	2
chr6	26983158	26983252	MajorDMR-19-324831	3
chr6	26985650	26985689	MajorDMR-19-324832	2
chr6	27001516	27001756	MajorDMR-19-324833	2
chr6	27007960	27008894	MajorDMR-19-324834	6
chr6	27015564	27015609	MajorDMR-19-324835	3
chr6	27026488	27026984	MajorDMR-19-324836	3
chr6	27027524	27028006	MajorDMR-19-324837	4
chr6	27028685	27028700	MajorDMR-19-324838	2
chr6	27031767	27031842	MajorDMR-19-324839	2
chr6	27034276	27034352	MajorDMR-19-324840	4
chr6	27042200	27042402	MajorDMR-19-324841	2
chr6	27047701	27047933	MajorDMR-19-324842	2
chr6	27050032	27050108	MajorDMR-19-324843	2
chr6	27069726	27070087	MajorDMR-19-324844	2
chr6	27095322	27095327	MajorDMR-19-324845	2
chr6	27101940	27102538	MajorDMR-19-324846	11
chr6	27106355	27106644	MajorDMR-19-324847	2
chr6	27107843	27107991	MajorDMR-19-324848	2
chr6	27108856	27108909	MajorDMR-19-324849	2
chr6	27112712	27113026	MajorDMR-19-324850	3
chr6	27125047	27125080	MajorDMR-19-324851	3
chr6	27141045	27141174	MajorDMR-19-324852	2
chr6	27142871	27142985	MajorDMR-19-324853	3
chr6	27148529	27148622	MajorDMR-19-324854	2
chr6	27150464	27150552	MajorDMR-19-324855	2
chr6	27154182	27154207	MajorDMR-19-324856	3
chr6	27162250	27162466	MajorDMR-19-324857	2
chr6	27176889	27177236	MajorDMR-19-324858	2
chr6	27179625	27180115	MajorDMR-19-324859	7
chr6	27190793	27191713	MajorDMR-19-324860	4
chr6	27210746	27210815	MajorDMR-19-324861	3
chr6	27214793	27216036	MajorDMR-19-324862	10
chr6	27217932	27218500	MajorDMR-19-324863	4
chr6	27231150	27231367	MajorDMR-19-324864	2
chr6	27272608	27272705	MajorDMR-19-324865	4
chr6	27285703	27285901	MajorDMR-19-324866	3
chr6	27286988	27287202	MajorDMR-19-324867	3
chr6	27292316	27292365	MajorDMR-19-324868	2
chr6	27294466	27295112	MajorDMR-19-324869	3
chr6	27301928	27302072	MajorDMR-19-324870	3
chr6	27303037	27303767	MajorDMR-19-324871	5
chr6	27304315	27305044	MajorDMR-19-324872	7
chr6	27323637	27324096	MajorDMR-19-324873	2
chr6	27344657	27345401	MajorDMR-19-324874	3
chr6	27346041	27346441	MajorDMR-19-324875	5
chr6	27357525	27357581	MajorDMR-19-324876	5
chr6	27390752	27391081	MajorDMR-19-324877	10
chr6	27445339	27445740	MajorDMR-19-324878	5
chr6	27473342	27473689	MajorDMR-19-324879	2
chr6	27500849	27501130	MajorDMR-19-324880	2
chr6	27564915	27565090	MajorDMR-19-324881	4
chr6	27568917	27569632	MajorDMR-19-324882	3
chr6	27579697	27579873	MajorDMR-19-324883	3
chr6	27586291	27586781	MajorDMR-19-324884	2
chr6	27590770	27591190	MajorDMR-19-324885	2
chr6	27597790	27598262	MajorDMR-19-324886	4
chr6	27620891	27620935	MajorDMR-19-324887	2
chr6	27639473	27639483	MajorDMR-19-324888	2
chr6	27646281	27646546	MajorDMR-19-324889	2
chr6	27652599	27653281	MajorDMR-19-324890	3
chr6	27658477	27658493	MajorDMR-19-324891	2
chr6	27667986	27668316	MajorDMR-19-324892	3
chr6	27679033	27679446	MajorDMR-19-324893	2
chr6	27685109	27685159	MajorDMR-19-324894	2
chr6	27688776	27689863	MajorDMR-19-324895	12
chr6	27694477	27694971	MajorDMR-19-324896	6
chr6	27696840	27697032	MajorDMR-19-324897	2
chr6	27699113	27699161	MajorDMR-19-324898	2
chr6	27713833	27714940	MajorDMR-19-324899	7
chr6	27715794	27715832	MajorDMR-19-324900	2
chr6	27716813	27717213	MajorDMR-19-324901	2
chr6	27718031	27718848	MajorDMR-19-324902	4
chr6	27723788	27723801	MajorDMR-19-324903	2
chr6	27725005	27725636	MajorDMR-19-324904	22
chr6	27732349	27732377	MajorDMR-19-324905	2
chr6	27737455	27738496	MajorDMR-19-324906	7
chr6	27739063	27739312	MajorDMR-19-324907	4
chr6	27739847	27740803	MajorDMR-19-324908	8
chr6	27741488	27742134	MajorDMR-19-324909	12
chr6	27745538	27745711	MajorDMR-19-324910	4
chr6	27753681	27754376	MajorDMR-19-324911	3
chr6	27754999	27755158	MajorDMR-19-324912	3
chr6	27760712	27761194	MajorDMR-19-324913	10
chr6	27764037	27764317	MajorDMR-19-324914	2
chr6	27774566	27774570	MajorDMR-19-324915	2
chr6	27778540	27779206	MajorDMR-19-324916	9
chr6	27783713	27784460	MajorDMR-19-324917	8
chr6	27795242	27795308	MajorDMR-19-324918	2
chr6	27796016	27796027	MajorDMR-19-324919	2
chr6	27797857	27797954	MajorDMR-19-324920	2
chr6	27828373	27829294	MajorDMR-19-324921	3
chr6	27838089	27838210	MajorDMR-19-324922	2
chr6	27841864	27842183	MajorDMR-19-324923	8
chr6	27852599	27852611	MajorDMR-19-324924	2
chr6	27855265	27855439	MajorDMR-19-324925	2
chr6	27857252	27857347	MajorDMR-19-324926	2
chr6	27863987	27864181	MajorDMR-19-324927	4
chr6	27872414	27872487	MajorDMR-19-324928	2
chr6	27919686	27920308	MajorDMR-19-324929	3
chr6	27935342	27935549	MajorDMR-19-324930	3
chr6	27940079	27940576	MajorDMR-19-324931	2
chr6	27943306	27943708	MajorDMR-19-324932	3
chr6	27944984	27945314	MajorDMR-19-324933	2
chr6	27952515	27952522	MajorDMR-19-324934	2
chr6	27956227	27956280	MajorDMR-19-324935	2
chr6	27962042	27963192	MajorDMR-19-324936	7
chr6	27964232	27964343	MajorDMR-19-324937	2
chr6	27966228	27966699	MajorDMR-19-324938	2
chr6	27973985	27974024	MajorDMR-19-324939	2
chr6	27985386	27985939	MajorDMR-19-324940	3
chr6	27992223	27992298	MajorDMR-19-324941	2
chr6	27999940	28000045	MajorDMR-19-324942	2
chr6	28006405	28007167	MajorDMR-19-324943	3
chr6	28017518	28018347	MajorDMR-19-324944	4
chr6	28019263	28019349	MajorDMR-19-324945	2
chr6	28020475	28020704	MajorDMR-19-324946	2
chr6	28024780	28025245	MajorDMR-19-324947	2
chr6	28028481	28028510	MajorDMR-19-324948	2
chr6	28033760	28034221	MajorDMR-19-324949	3
chr6	28038102	28038175	MajorDMR-19-324950	2
chr6	28047370	28047596	MajorDMR-19-324951	3
chr6	28058714	28059209	MajorDMR-19-324952	19
chr6	28061240	28061296	MajorDMR-19-324953	2
chr6	28078145	28078303	MajorDMR-19-324954	2
chr6	28108023	28108067	MajorDMR-19-324955	3
chr6	28115990	28116006	MajorDMR-19-324956	2
chr6	28177680	28177812	MajorDMR-19-324957	3
chr6	28185258	28185400	MajorDMR-19-324958	2
chr6	28188256	28188774	MajorDMR-19-324959	3
chr6	28194909	28195265	MajorDMR-19-324960	2
chr6	28200188	28200202	MajorDMR-19-324961	2
chr6	28203562	28204005	MajorDMR-19-324962	3
chr6	28210659	28211274	MajorDMR-19-324963	5
chr6	28221607	28221633	MajorDMR-19-324964	2
chr6	28226566	28226834	MajorDMR-19-324965	5
chr6	28231911	28231929	MajorDMR-19-324966	2
chr6	28314735	28315284	MajorDMR-19-324967	3
chr6	28336370	28336630	MajorDMR-19-324968	4
chr6	28384571	28384619	MajorDMR-19-324969	3
chr6	28412262	28412499	MajorDMR-19-324970	7
chr6	28424977	28425105	MajorDMR-19-324971	2
chr6	28427508	28427594	MajorDMR-19-324972	2
chr6	28430396	28430405	MajorDMR-19-324973	2
chr6	28434820	28435076	MajorDMR-19-324974	2
chr6	28437732	28438247	MajorDMR-19-324975	3
chr6	28440951	28441434	MajorDMR-19-324976	2
chr6	28449209	28449713	MajorDMR-19-324977	2
chr6	28450451	28451164	MajorDMR-19-324978	4
chr6	28456520	28456848	MajorDMR-19-324979	4
chr6	28459093	28459822	MajorDMR-19-324980	20
chr6	28465399	28465928	MajorDMR-19-324981	5
chr6	28466519	28466729	MajorDMR-19-324982	2
chr6	28472609	28473035	MajorDMR-19-324983	3
chr6	28474051	28475108	MajorDMR-19-324984	7
chr6	28477093	28477431	MajorDMR-19-324985	3
chr6	28478514	28478923	MajorDMR-19-324986	3
chr6	28483394	28484005	MajorDMR-19-324987	4
chr6	28485816	28486246	MajorDMR-19-324988	2
chr6	28488068	28488448	MajorDMR-19-324989	2
chr6	28491074	28491288	MajorDMR-19-324990	3
chr6	28493042	28494299	MajorDMR-19-324991	11
chr6	28498499	28499041	MajorDMR-19-324992	4
chr6	28499675	28499990	MajorDMR-19-324993	4
chr6	28502411	28502686	MajorDMR-19-324994	2
chr6	28504700	28504733	MajorDMR-19-324995	2
chr6	28510159	28510307	MajorDMR-19-324996	5
chr6	28511230	28512961	MajorDMR-19-324997	15
chr6	28514353	28515155	MajorDMR-19-324998	3
chr6	28516933	28517289	MajorDMR-19-324999	2
chr6	28520350	28520707	MajorDMR-19-325000	4
chr6	28521253	28522484	MajorDMR-19-325001	19
chr6	28523068	28524360	MajorDMR-19-325002	4
chr6	28525679	28525697	MajorDMR-19-325003	3
chr6	28529731	28530037	MajorDMR-19-325004	2
chr6	28531392	28531810	MajorDMR-19-325005	3
chr6	28534104	28534447	MajorDMR-19-325006	11
chr6	28537370	28537665	MajorDMR-19-325007	3
chr6	28540441	28540659	MajorDMR-19-325008	2
chr6	28543585	28543694	MajorDMR-19-325009	4
chr6	28545483	28546221	MajorDMR-19-325010	4
chr6	28548910	28549525	MajorDMR-19-325011	3
chr6	28558009	28558195	MajorDMR-19-325012	7
chr6	28558994	28559156	MajorDMR-19-325013	2
chr6	28561176	28561522	MajorDMR-19-325014	11
chr6	28568183	28568267	MajorDMR-19-325015	2
chr6	28570894	28571449	MajorDMR-19-325016	3
chr6	28571956	28572132	MajorDMR-19-325017	2
chr6	28580035	28580433	MajorDMR-19-325018	5
chr6	28583826	28584573	MajorDMR-19-325019	34
chr6	28589833	28589850	MajorDMR-19-325020	2
chr6	28597731	28597833	MajorDMR-19-325021	2
chr6	28600229	28600501	MajorDMR-19-325022	3
chr6	28601126	28601907	MajorDMR-19-325023	26
chr6	28605715	28606589	MajorDMR-19-325024	5
chr6	28611244	28611947	MajorDMR-19-325025	19
chr6	28631931	28632052	MajorDMR-19-325026	2
chr6	28636736	28636933	MajorDMR-19-325027	2
chr6	28638581	28639206	MajorDMR-19-325028	3
chr6	28648800	28649079	MajorDMR-19-325029	2
chr6	28649825	28651155	MajorDMR-19-325030	15
chr6	28651699	28651839	MajorDMR-19-325031	4
chr6	28653327	28653366	MajorDMR-19-325032	2
chr6	28653941	28653997	MajorDMR-19-325033	2
chr6	28655542	28658266	MajorDMR-19-325034	21
chr6	28659117	28659407	MajorDMR-19-325035	2
chr6	28660150	28660606	MajorDMR-19-325036	4
chr6	28664654	28664834	MajorDMR-19-325037	2
chr6	28678884	28679206	MajorDMR-19-325038	2
chr6	28726976	28727121	MajorDMR-19-325039	2
chr6	28783166	28783372	MajorDMR-19-325040	2
chr6	28790018	28790022	MajorDMR-19-325041	2
chr6	28802337	28802930	MajorDMR-19-325042	3
chr6	28804599	28804752	MajorDMR-19-325043	3
chr6	28828452	28828849	MajorDMR-19-325044	7
chr6	28829930	28830012	MajorDMR-19-325045	2
chr6	28842454	28842849	MajorDMR-19-325046	2
chr6	28852126	28852474	MajorDMR-19-325047	7
chr6	28865921	28866229	MajorDMR-19-325048	16
chr6	28868744	28869441	MajorDMR-19-325049	5
chr6	28874478	28874703	MajorDMR-19-325050	3
chr6	28885443	28885707	MajorDMR-19-325051	6
chr6	28895507	28895795	MajorDMR-19-325052	2
chr6	28902310	28902751	MajorDMR-19-325053	9
chr6	28907566	28907605	MajorDMR-19-325054	2
chr6	28913270	28913517	MajorDMR-19-325055	3
chr6	28916596	28917000	MajorDMR-19-325056	3
chr6	28923028	28923156	MajorDMR-19-325057	3
chr6	28926736	28926988	MajorDMR-19-325058	4
chr6	28945493	28945566	MajorDMR-19-325059	3
chr6	28956109	28956119	MajorDMR-19-325060	2
chr6	28983980	28984148	MajorDMR-19-325061	7
chr6	28985373	28986418	MajorDMR-19-325062	5
chr6	28993937	28994238	MajorDMR-19-325063	2
chr6	28995019	28995327	MajorDMR-19-325064	2
chr6	28996264	28996659	MajorDMR-19-325065	3
chr6	29002679	29002761	MajorDMR-19-325066	2
chr6	29015817	29015882	MajorDMR-19-325067	2
chr6	29019008	29019221	MajorDMR-19-325068	2
chr6	29019872	29020299	MajorDMR-19-325069	2
chr6	29025729	29026089	MajorDMR-19-325070	2
chr6	29033446	29033521	MajorDMR-19-325071	2
chr6	29039916	29040184	MajorDMR-19-325072	6
chr6	29040755	29040996	MajorDMR-19-325073	2
chr6	29042379	29042444	MajorDMR-19-325074	2
chr6	29055508	29055886	MajorDMR-19-325075	2
chr6	29061364	29061486	MajorDMR-19-325076	3
chr6	29063347	29063789	MajorDMR-19-325077	2
chr6	29064777	29065417	MajorDMR-19-325078	4
chr6	29079621	29080737	MajorDMR-19-325079	5
chr6	29081869	29082137	MajorDMR-19-325080	2
chr6	29094269	29094697	MajorDMR-19-325081	5
chr6	29096806	29097960	MajorDMR-19-325082	7
chr6	29104610	29104694	MajorDMR-19-325083	2
chr6	29106009	29106434	MajorDMR-19-325084	3
chr6	29108128	29108437	MajorDMR-19-325085	3
chr6	29112880	29112960	MajorDMR-19-325086	2
chr6	29114091	29114617	MajorDMR-19-325087	3
chr6	29116111	29116433	MajorDMR-19-325088	2
chr6	29125959	29126667	MajorDMR-19-325089	3
chr6	29128276	29128300	MajorDMR-19-325090	2
chr6	29128901	29129386	MajorDMR-19-325091	3
chr6	29146762	29147113	MajorDMR-19-325092	3
chr6	29151279	29151488	MajorDMR-19-325093	2
chr6	29157592	29158438	MajorDMR-19-325094	5
chr6	29159095	29159341	MajorDMR-19-325095	2
chr6	29163797	29164459	MajorDMR-19-325096	3
chr6	29167810	29168221	MajorDMR-19-325097	3
chr6	29181264	29181304	MajorDMR-19-325098	2
chr6	29182925	29182982	MajorDMR-19-325099	2
chr6	29184267	29184289	MajorDMR-19-325100	2
chr6	29186546	29187550	MajorDMR-19-325101	4
chr6	29191246	29191739	MajorDMR-19-325102	2
chr6	29193574	29193927	MajorDMR-19-325103	3
chr6	29196674	29197089	MajorDMR-19-325104	3
chr6	29203899	29204112	MajorDMR-19-325105	2
chr6	29209851	29210093	MajorDMR-19-325106	2
chr6	29217743	29218502	MajorDMR-19-325107	3
chr6	29226070	29226158	MajorDMR-19-325108	2
chr6	29230879	29231239	MajorDMR-19-325109	5
chr6	29252701	29252960	MajorDMR-19-325110	3
chr6	29257869	29258029	MajorDMR-19-325111	2
chr6	29259184	29259456	MajorDMR-19-325112	2
chr6	29260541	29260786	MajorDMR-19-325113	2
chr6	29262031	29262062	MajorDMR-19-325114	2
chr6	29266016	29266483	MajorDMR-19-325115	2
chr6	29269158	29269447	MajorDMR-19-325116	2
chr6	29270842	29271076	MajorDMR-19-325117	3
chr6	29274874	29275072	MajorDMR-19-325118	2
chr6	29284760	29285137	MajorDMR-19-325119	2
chr6	29287061	29287180	MajorDMR-19-325120	2
chr6	29288506	29289016	MajorDMR-19-325121	4
chr6	29294389	29295149	MajorDMR-19-325122	4
chr6	29296147	29296515	MajorDMR-19-325123	2
chr6	29297807	29298219	MajorDMR-19-325124	2
chr6	29308075	29308488	MajorDMR-19-325125	2
chr6	29314617	29315018	MajorDMR-19-325126	4
chr6	29315539	29316394	MajorDMR-19-325127	6
chr6	29323607	29324648	MajorDMR-19-325128	6
chr6	29325276	29325834	MajorDMR-19-325129	3
chr6	29330296	29331311	MajorDMR-19-325130	5
chr6	29334611	29334815	MajorDMR-19-325131	2
chr6	29335776	29335959	MajorDMR-19-325132	2
chr6	29339574	29339740	MajorDMR-19-325133	3
chr6	29342285	29342707	MajorDMR-19-325134	2
chr6	29355942	29356336	MajorDMR-19-325135	5
chr6	29367382	29367800	MajorDMR-19-325136	2
chr6	29370283	29370457	MajorDMR-19-325137	2
chr6	29374321	29374416	MajorDMR-19-325138	2
chr6	29376297	29376449	MajorDMR-19-325139	2
chr6	29384295	29384791	MajorDMR-19-325140	2
chr6	29392602	29392935	MajorDMR-19-325141	2
chr6	29399773	29400281	MajorDMR-19-325142	4
chr6	29401739	29402024	MajorDMR-19-325143	2
chr6	29404627	29404814	MajorDMR-19-325144	17
chr6	29413404	29413569	MajorDMR-19-325145	3
chr6	29416094	29416393	MajorDMR-19-325146	2
chr6	29417569	29417848	MajorDMR-19-325147	2
chr6	29422584	29422982	MajorDMR-19-325148	2
chr6	29424787	29424927	MajorDMR-19-325149	2
chr6	29434049	29434417	MajorDMR-19-325150	5
chr6	29435204	29435827	MajorDMR-19-325151	5
chr6	29437032	29437514	MajorDMR-19-325152	2
chr6	29445534	29447754	MajorDMR-19-325153	9
chr6	29454556	29454955	MajorDMR-19-325154	6
chr6	29457925	29458708	MajorDMR-19-325155	4
chr6	29460766	29461270	MajorDMR-19-325156	4
chr6	29463220	29463440	MajorDMR-19-325157	2
chr6	29468452	29468819	MajorDMR-19-325158	2
chr6	29474078	29474120	MajorDMR-19-325159	2
chr6	29474650	29475400	MajorDMR-19-325160	4
chr6	29476222	29476651	MajorDMR-19-325161	2
chr6	29478110	29478255	MajorDMR-19-325162	3
chr6	29479197	29479490	MajorDMR-19-325163	2
chr6	29483980	29484158	MajorDMR-19-325164	5
chr6	29485429	29485990	MajorDMR-19-325165	3
chr6	29488311	29488917	MajorDMR-19-325166	4
chr6	29492596	29493012	MajorDMR-19-325167	2
chr6	29493603	29494281	MajorDMR-19-325168	4
chr6	29495335	29495647	MajorDMR-19-325169	3
chr6	29502127	29502163	MajorDMR-19-325170	2
chr6	29503866	29504179	MajorDMR-19-325171	2
chr6	29504876	29505769	MajorDMR-19-325172	3
chr6	29515371	29515546	MajorDMR-19-325173	3
chr6	29522091	29522183	MajorDMR-19-325174	2
chr6	29524116	29524351	MajorDMR-19-325175	2
chr6	29524904	29525085	MajorDMR-19-325176	2
chr6	29525590	29526077	MajorDMR-19-325177	2
chr6	29528118	29528167	MajorDMR-19-325178	2
chr6	29535215	29535512	MajorDMR-19-325179	3
chr6	29537661	29538370	MajorDMR-19-325180	4
chr6	29539155	29539770	MajorDMR-19-325181	3
chr6	29541392	29541443	MajorDMR-19-325182	2
chr6	29544284	29544727	MajorDMR-19-325183	2
chr6	29545416	29545421	MajorDMR-19-325184	2
chr6	29547108	29547264	MajorDMR-19-325185	2
chr6	29548443	29549120	MajorDMR-19-325186	4
chr6	29554221	29554595	MajorDMR-19-325187	3
chr6	29555592	29555940	MajorDMR-19-325188	5
chr6	29560723	29561469	MajorDMR-19-325189	4
chr6	29570506	29570608	MajorDMR-19-325190	2
chr6	29573028	29573090	MajorDMR-19-325191	2
chr6	29592352	29592382	MajorDMR-19-325192	2
chr6	29597974	29598053	MajorDMR-19-325193	2
chr6	29602121	29602468	MajorDMR-19-325194	3
chr6	29603730	29603973	MajorDMR-19-325195	3
chr6	29609256	29610303	MajorDMR-19-325196	8
chr6	29615232	29615396	MajorDMR-19-325197	2
chr6	29622300	29622788	MajorDMR-19-325198	2
chr6	29623313	29623993	MajorDMR-19-325199	4
chr6	29626883	29626991	MajorDMR-19-325200	2
chr6	29629318	29630692	MajorDMR-19-325201	14
chr6	29631294	29631322	MajorDMR-19-325202	2
chr6	29633452	29635580	MajorDMR-19-325203	19
chr6	29638497	29638919	MajorDMR-19-325204	3
chr6	29644667	29645118	MajorDMR-19-325205	4
chr6	29646789	29648007	MajorDMR-19-325206	12
chr6	29648603	29649066	MajorDMR-19-325207	3
chr6	29653164	29654060	MajorDMR-19-325208	4
chr6	29662659	29662939	MajorDMR-19-325209	2
chr6	29664620	29664700	MajorDMR-19-325210	3
chr6	29671818	29672095	MajorDMR-19-325211	2
chr6	29672742	29673415	MajorDMR-19-325212	4
chr6	29674663	29674773	MajorDMR-19-325213	2
chr6	29676337	29677187	MajorDMR-19-325214	11
chr6	29678403	29679171	MajorDMR-19-325215	3
chr6	29682670	29683013	MajorDMR-19-325216	2
chr6	29686345	29686363	MajorDMR-19-325217	3
chr6	29688504	29688900	MajorDMR-19-325218	3
chr6	29689687	29689745	MajorDMR-19-325219	2
chr6	29690888	29690894	MajorDMR-19-325220	2
chr6	29692163	29692373	MajorDMR-19-325221	6
chr6	29697896	29698593	MajorDMR-19-325222	5
chr6	29705435	29706378	MajorDMR-19-325223	5
chr6	29708253	29708524	MajorDMR-19-325224	4
chr6	29716087	29716109	MajorDMR-19-325225	2
chr6	29717474	29717786	MajorDMR-19-325226	4
chr6	29720128	29720341	MajorDMR-19-325227	5
chr6	29727437	29728078	MajorDMR-19-325228	3
chr6	29733247	29733701	MajorDMR-19-325229	3
chr6	29741449	29741462	MajorDMR-19-325230	2
chr6	29745217	29745345	MajorDMR-19-325231	2
chr6	29746871	29746897	MajorDMR-19-325232	2
chr6	29759542	29759719	MajorDMR-19-325233	3
chr6	29761861	29762001	MajorDMR-19-325234	2
chr6	29764625	29765325	MajorDMR-19-325235	4
chr6	29773001	29773318	MajorDMR-19-325236	3
chr6	29779487	29779607	MajorDMR-19-325237	2
chr6	29781420	29782743	MajorDMR-19-325238	11
chr6	29792963	29793710	MajorDMR-19-325239	3
chr6	29795265	29795636	MajorDMR-19-325240	9
chr6	29796419	29796594	MajorDMR-19-325241	4
chr6	29797993	29798367	MajorDMR-19-325242	2
chr6	29800509	29801110	MajorDMR-19-325243	3
chr6	29802455	29803526	MajorDMR-19-325244	8
chr6	29805826	29805938	MajorDMR-19-325245	3
chr6	29817522	29818766	MajorDMR-19-325246	8
chr6	29820328	29820377	MajorDMR-19-325247	2
chr6	29821219	29821683	MajorDMR-19-325248	4
chr6	29831530	29832149	MajorDMR-19-325249	16
chr6	29832957	29833170	MajorDMR-19-325250	2
chr6	29834347	29835285	MajorDMR-19-325251	3
chr6	29835880	29836225	MajorDMR-19-325252	3
chr6	29837553	29837941	MajorDMR-19-325253	2
chr6	29839380	29839548	MajorDMR-19-325254	3
chr6	29840935	29841091	MajorDMR-19-325255	2
chr6	29846643	29846824	MajorDMR-19-325256	3
chr6	29848678	29849507	MajorDMR-19-325257	4
chr6	29852196	29852679	MajorDMR-19-325258	3
chr6	29853330	29853527	MajorDMR-19-325259	6
chr6	29855053	29855348	MajorDMR-19-325260	10
chr6	29856476	29857043	MajorDMR-19-325261	11
chr6	29858612	29859055	MajorDMR-19-325262	2
chr6	29863597	29865312	MajorDMR-19-325263	10
chr6	29870210	29870274	MajorDMR-19-325264	2
chr6	29872829	29873678	MajorDMR-19-325265	4
chr6	29875611	29875986	MajorDMR-19-325266	4
chr6	29876646	29877023	MajorDMR-19-325267	5
chr6	29880866	29881124	MajorDMR-19-325268	2
chr6	29884813	29885182	MajorDMR-19-325269	2
chr6	29885913	29886551	MajorDMR-19-325270	6
chr6	29888739	29889085	MajorDMR-19-325271	2
chr6	29892730	29894316	MajorDMR-19-325272	34
chr6	29897377	29897759	MajorDMR-19-325273	3
chr6	29898804	29898821	MajorDMR-19-325274	2
chr6	29899942	29900580	MajorDMR-19-325275	3
chr6	29907215	29907449	MajorDMR-19-325276	2
chr6	29908157	29909756	MajorDMR-19-325277	11
chr6	29911264	29911803	MajorDMR-19-325278	9
chr6	29912367	29912493	MajorDMR-19-325279	2
chr6	29917609	29918099	MajorDMR-19-325280	2
chr6	29920279	29920952	MajorDMR-19-325281	4
chr6	29921699	29922199	MajorDMR-19-325282	2
chr6	29928158	29928363	MajorDMR-19-325283	2
chr6	29932005	29934216	MajorDMR-19-325284	20
chr6	29935074	29935524	MajorDMR-19-325285	4
chr6	29940200	29940213	MajorDMR-19-325286	2
chr6	29941810	29943286	MajorDMR-19-325287	18
chr6	29949010	29949207	MajorDMR-19-325288	3
chr6	29961365	29961521	MajorDMR-19-325289	3
chr6	29965318	29965562	MajorDMR-19-325290	4
chr6	29973406	29974190	MajorDMR-19-325291	11
chr6	29975355	29975489	MajorDMR-19-325292	4
chr6	29981249	29981570	MajorDMR-19-325293	4
chr6	29988397	29988642	MajorDMR-19-325294	3
chr6	30038790	30039901	MajorDMR-19-325295	53
chr6	30041630	30042697	MajorDMR-19-325296	21
chr6	30043308	30044260	MajorDMR-19-325297	25
chr6	30045040	30045281	MajorDMR-19-325298	4
chr6	30045838	30046012	MajorDMR-19-325299	3
chr6	30055584	30055954	MajorDMR-19-325300	3
chr6	30058088	30058258	MajorDMR-19-325301	2
chr6	30058995	30060021	MajorDMR-19-325302	8
chr6	30061932	30062294	MajorDMR-19-325303	4
chr6	30063667	30063734	MajorDMR-19-325304	2
chr6	30064842	30065413	MajorDMR-19-325305	3
chr6	30070402	30070454	MajorDMR-19-325306	2
chr6	30076015	30076019	MajorDMR-19-325307	2
chr6	30079255	30079305	MajorDMR-19-325308	2
chr6	30083147	30083540	MajorDMR-19-325309	2
chr6	30090335	30090999	MajorDMR-19-325310	4
chr6	30094529	30095141	MajorDMR-19-325311	11
chr6	30100063	30100791	MajorDMR-19-325312	4
chr6	30104294	30104808	MajorDMR-19-325313	8
chr6	30112729	30113075	MajorDMR-19-325314	4
chr6	30113695	30113878	MajorDMR-19-325315	6
chr6	30114775	30114803	MajorDMR-19-325316	2
chr6	30116521	30116566	MajorDMR-19-325317	2
chr6	30117710	30119654	MajorDMR-19-325318	9
chr6	30120911	30121163	MajorDMR-19-325319	3
chr6	30123033	30123090	MajorDMR-19-325320	2
chr6	30124213	30124300	MajorDMR-19-325321	4
chr6	30125971	30126536	MajorDMR-19-325322	3
chr6	30131000	30131220	MajorDMR-19-325323	3
chr6	30134986	30135163	MajorDMR-19-325324	4
chr6	30136241	30136421	MajorDMR-19-325325	3
chr6	30138338	30138489	MajorDMR-19-325326	2
chr6	30140112	30140418	MajorDMR-19-325327	11
chr6	30168644	30169070	MajorDMR-19-325328	4
chr6	30175091	30175328	MajorDMR-19-325329	2
chr6	30184178	30184510	MajorDMR-19-325330	2
chr6	30186814	30186825	MajorDMR-19-325331	2
chr6	30188670	30188739	MajorDMR-19-325332	2
chr6	30195520	30195859	MajorDMR-19-325333	2
chr6	30201468	30201916	MajorDMR-19-325334	2
chr6	30206896	30207347	MajorDMR-19-325335	3
chr6	30215786	30216224	MajorDMR-19-325336	3
chr6	30225541	30226000	MajorDMR-19-325337	2
chr6	30235379	30235682	MajorDMR-19-325338	2
chr6	30322988	30323231	MajorDMR-19-325339	3
chr6	30324890	30325083	MajorDMR-19-325340	2
chr6	30326969	30327121	MajorDMR-19-325341	3
chr6	30327751	30328363	MajorDMR-19-325342	12
chr6	30329099	30329196	MajorDMR-19-325343	2
chr6	30333134	30333671	MajorDMR-19-325344	3
chr6	30341134	30342036	MajorDMR-19-325345	6
chr6	30346282	30346803	MajorDMR-19-325346	3
chr6	30354044	30354174	MajorDMR-19-325347	2
chr6	30359183	30359450	MajorDMR-19-325348	3
chr6	30359979	30360233	MajorDMR-19-325349	2
chr6	30362038	30364620	MajorDMR-19-325350	16
chr6	30365170	30365612	MajorDMR-19-325351	2
chr6	30372166	30372490	MajorDMR-19-325352	2
chr6	30373261	30373283	MajorDMR-19-325353	2
chr6	30374196	30374481	MajorDMR-19-325354	5
chr6	30375518	30376382	MajorDMR-19-325355	3
chr6	30377376	30377924	MajorDMR-19-325356	4
chr6	30379537	30379897	MajorDMR-19-325357	3
chr6	30380734	30381510	MajorDMR-19-325358	3
chr6	30382090	30382515	MajorDMR-19-325359	3
chr6	30384674	30384818	MajorDMR-19-325360	2
chr6	30385797	30385829	MajorDMR-19-325361	2
chr6	30389412	30389973	MajorDMR-19-325362	3
chr6	30412101	30412424	MajorDMR-19-325363	2
chr6	30413953	30414950	MajorDMR-19-325364	4
chr6	30417854	30418180	MajorDMR-19-325365	6
chr6	30419310	30419992	MajorDMR-19-325366	20
chr6	30420584	30421400	MajorDMR-19-325367	5
chr6	30425227	30425277	MajorDMR-19-325368	2
chr6	30426144	30426551	MajorDMR-19-325369	4
chr6	30430275	30431516	MajorDMR-19-325370	14
chr6	30432081	30433889	MajorDMR-19-325371	20
chr6	30448483	30448663	MajorDMR-19-325372	4
chr6	30451523	30452274	MajorDMR-19-325373	6
chr6	30456957	30456970	MajorDMR-19-325374	2
chr6	30458092	30460898	MajorDMR-19-325375	27
chr6	30461727	30463511	MajorDMR-19-325376	13
chr6	30464408	30464803	MajorDMR-19-325377	3
chr6	30468272	30468982	MajorDMR-19-325378	9
chr6	30476466	30477995	MajorDMR-19-325379	8
chr6	30478740	30479267	MajorDMR-19-325380	7
chr6	30482778	30483761	MajorDMR-19-325381	19
chr6	30484593	30484814	MajorDMR-19-325382	5
chr6	30497249	30497983	MajorDMR-19-325383	11
chr6	30500752	30501504	MajorDMR-19-325384	5
chr6	30510003	30510882	MajorDMR-19-325385	10
chr6	30515330	30515438	MajorDMR-19-325386	2
chr6	30566549	30567106	MajorDMR-19-325387	7
chr6	30574581	30574628	MajorDMR-19-325388	3
chr6	30601272	30601627	MajorDMR-19-325389	4
chr6	30608230	30608365	MajorDMR-19-325390	4
chr6	30611172	30611260	MajorDMR-19-325391	2
chr6	30613031	30613238	MajorDMR-19-325392	4
chr6	30617386	30617453	MajorDMR-19-325393	3
chr6	30618149	30618300	MajorDMR-19-325394	3
chr6	30619189	30619345	MajorDMR-19-325395	7
chr6	30622863	30623005	MajorDMR-19-325396	3
chr6	30624394	30625213	MajorDMR-19-325397	12
chr6	30638863	30638895	MajorDMR-19-325398	2
chr6	30641291	30641515	MajorDMR-19-325399	6
chr6	30643421	30644163	MajorDMR-19-325400	4
chr6	30644665	30644694	MajorDMR-19-325401	2
chr6	30646174	30654171	MajorDMR-19-325402	128
chr6	30656939	30657001	MajorDMR-19-325403	2
chr6	30657745	30658282	MajorDMR-19-325404	6
chr6	30660011	30660360	MajorDMR-19-325405	2
chr6	30663206	30663621	MajorDMR-19-325406	3
chr6	30667871	30668652	MajorDMR-19-325407	7
chr6	30671527	30671782	MajorDMR-19-325408	3
chr6	30680349	30680407	MajorDMR-19-325409	2
chr6	30681592	30681673	MajorDMR-19-325410	2
chr6	30698046	30698339	MajorDMR-19-325411	4
chr6	30703703	30704012	MajorDMR-19-325412	4
chr6	30704527	30705751	MajorDMR-19-325413	35
chr6	30709044	30709429	MajorDMR-19-325414	2
chr6	30711533	30711761	MajorDMR-19-325415	7
chr6	30712654	30712926	MajorDMR-19-325416	12
chr6	30719806	30720717	MajorDMR-19-325417	14
chr6	30723235	30723781	MajorDMR-19-325418	7
chr6	30726589	30726974	MajorDMR-19-325419	4
chr6	30728456	30728606	MajorDMR-19-325420	3
chr6	30731555	30732865	MajorDMR-19-325421	10
chr6	30736891	30737591	MajorDMR-19-325422	15
chr6	30745031	30745443	MajorDMR-19-325423	4
chr6	30746334	30748370	MajorDMR-19-325424	31
chr6	30750858	30751342	MajorDMR-19-325425	5
chr6	30752792	30753900	MajorDMR-19-325426	13
chr6	30755524	30757271	MajorDMR-19-325427	21
chr6	30761448	30762236	MajorDMR-19-325428	13
chr6	30763682	30763716	MajorDMR-19-325429	3
chr6	30767203	30767234	MajorDMR-19-325430	2
chr6	30768890	30768967	MajorDMR-19-325431	3
chr6	30775566	30775591	MajorDMR-19-325432	2
chr6	30777615	30777750	MajorDMR-19-325433	5
chr6	30780878	30782361	MajorDMR-19-325434	13
chr6	30783043	30783121	MajorDMR-19-325435	3
chr6	30785127	30786478	MajorDMR-19-325436	8
chr6	30790401	30791392	MajorDMR-19-325437	12
chr6	30794994	30795036	MajorDMR-19-325438	3
chr6	30795576	30796244	MajorDMR-19-325439	7
chr6	30797560	30797807	MajorDMR-19-325440	4
chr6	30798392	30798425	MajorDMR-19-325441	2
chr6	30802318	30802494	MajorDMR-19-325442	3
chr6	30806233	30806668	MajorDMR-19-325443	12
chr6	30808318	30808393	MajorDMR-19-325444	2
chr6	30811197	30811813	MajorDMR-19-325445	4
chr6	30815233	30815249	MajorDMR-19-325446	2
chr6	30815926	30816081	MajorDMR-19-325447	2
chr6	30823287	30823440	MajorDMR-19-325448	2
chr6	30824288	30824399	MajorDMR-19-325449	3
chr6	30825311	30825545	MajorDMR-19-325450	4
chr6	30847707	30847797	MajorDMR-19-325451	3
chr6	30848771	30848804	MajorDMR-19-325452	2
chr6	30850912	30851754	MajorDMR-19-325453	12
chr6	30859983	30860301	MajorDMR-19-325454	10
chr6	30865600	30865764	MajorDMR-19-325455	3
chr6	30870121	30871678	MajorDMR-19-325456	10
chr6	30883639	30883769	MajorDMR-19-325457	2
chr6	30889791	30889909	MajorDMR-19-325458	3
chr6	30891409	30891695	MajorDMR-19-325459	3
chr6	30899373	30899657	MajorDMR-19-325460	7
chr6	30900559	30901360	MajorDMR-19-325461	8
chr6	30902936	30903024	MajorDMR-19-325462	3
chr6	30904109	30904511	MajorDMR-19-325463	2
chr6	30905801	30906682	MajorDMR-19-325464	13
chr6	30907645	30909330	MajorDMR-19-325465	16
chr6	30910361	30910942	MajorDMR-19-325466	8
chr6	30920888	30921758	MajorDMR-19-325467	9
chr6	30922936	30924115	MajorDMR-19-325468	27
chr6	30928845	30929436	MajorDMR-19-325469	7
chr6	30931643	30931750	MajorDMR-19-325470	3
chr6	30936992	30937302	MajorDMR-19-325471	6
chr6	30941954	30942476	MajorDMR-19-325472	7
chr6	30943770	30944295	MajorDMR-19-325473	4
chr6	30949747	30950377	MajorDMR-19-325474	12
chr6	30953578	30953621	MajorDMR-19-325475	2
chr6	30958099	30958632	MajorDMR-19-325476	6
chr6	30965270	30965282	MajorDMR-19-325477	2
chr6	30966553	30966772	MajorDMR-19-325478	5
chr6	30969081	30969277	MajorDMR-19-325479	3
chr6	30972469	30972902	MajorDMR-19-325480	7
chr6	30975671	30976203	MajorDMR-19-325481	4
chr6	30977575	30978247	MajorDMR-19-325482	9
chr6	30980067	30980101	MajorDMR-19-325483	3
chr6	30987554	30987580	MajorDMR-19-325484	2
chr6	31006459	31007936	MajorDMR-19-325485	5
chr6	31008438	31009687	MajorDMR-19-325486	16
chr6	31010363	31011274	MajorDMR-19-325487	12
chr6	31014431	31014592	MajorDMR-19-325488	2
chr6	31015935	31016186	MajorDMR-19-325489	4
chr6	31020825	31023710	MajorDMR-19-325490	29
chr6	31024727	31025015	MajorDMR-19-325491	4
chr6	31025532	31025990	MajorDMR-19-325492	7
chr6	31026700	31027006	MajorDMR-19-325493	5
chr6	31036853	31037025	MajorDMR-19-325494	5
chr6	31038854	31039181	MajorDMR-19-325495	3
chr6	31040892	31041011	MajorDMR-19-325496	3
chr6	31047300	31047513	MajorDMR-19-325497	4
chr6	31051643	31052005	MajorDMR-19-325498	4
chr6	31054657	31054970	MajorDMR-19-325499	2
chr6	31062296	31062537	MajorDMR-19-325500	2
chr6	31064603	31064877	MajorDMR-19-325501	3
chr6	31065423	31065511	MajorDMR-19-325502	2
chr6	31074690	31075401	MajorDMR-19-325503	3
chr6	31076871	31077049	MajorDMR-19-325504	2
chr6	31078589	31078899	MajorDMR-19-325505	5
chr6	31082773	31083420	MajorDMR-19-325506	6
chr6	31085033	31085255	MajorDMR-19-325507	3
chr6	31086030	31086243	MajorDMR-19-325508	2
chr6	31087978	31088367	MajorDMR-19-325509	4
chr6	31089189	31089600	MajorDMR-19-325510	2
chr6	31090550	31090930	MajorDMR-19-325511	5
chr6	31092921	31093154	MajorDMR-19-325512	5
chr6	31094184	31094759	MajorDMR-19-325513	3
chr6	31095446	31095801	MajorDMR-19-325514	3
chr6	31105880	31106236	MajorDMR-19-325515	4
chr6	31107346	31107734	MajorDMR-19-325516	5
chr6	31111087	31111271	MajorDMR-19-325517	5
chr6	31137385	31138411	MajorDMR-19-325518	9
chr6	31139931	31140637	MajorDMR-19-325519	9
chr6	31146402	31146943	MajorDMR-19-325520	5
chr6	31148226	31148936	MajorDMR-19-325521	11
chr6	31153570	31155791	MajorDMR-19-325522	32
chr6	31171265	31172241	MajorDMR-19-325523	10
chr6	31174660	31174749	MajorDMR-19-325524	3
chr6	31178160	31178234	MajorDMR-19-325525	3
chr6	31183115	31183173	MajorDMR-19-325526	2
chr6	31184173	31184452	MajorDMR-19-325527	6
chr6	31196441	31197631	MajorDMR-19-325528	14
chr6	31202188	31202265	MajorDMR-19-325529	3
chr6	31202967	31203346	MajorDMR-19-325530	8
chr6	31219182	31219298	MajorDMR-19-325531	4
chr6	31220535	31220753	MajorDMR-19-325532	2
chr6	31231198	31231321	MajorDMR-19-325533	2
chr6	31234568	31234693	MajorDMR-19-325534	2
chr6	31237916	31238373	MajorDMR-19-325535	4
chr6	31241240	31241767	MajorDMR-19-325536	3
chr6	31244298	31244771	MajorDMR-19-325537	3
chr6	31254976	31255755	MajorDMR-19-325538	6
chr6	31261162	31261930	MajorDMR-19-325539	5
chr6	31266996	31267515	MajorDMR-19-325540	3
chr6	31269171	31269587	MajorDMR-19-325541	2
chr6	31275579	31275774	MajorDMR-19-325542	4
chr6	31285201	31286194	MajorDMR-19-325543	4
chr6	31296527	31296954	MajorDMR-19-325544	3
chr6	31300314	31300651	MajorDMR-19-325545	2
chr6	31307254	31307652	MajorDMR-19-325546	2
chr6	31312820	31313084	MajorDMR-19-325547	2
chr6	31316043	31316520	MajorDMR-19-325548	3
chr6	31318285	31319227	MajorDMR-19-325549	5
chr6	31322149	31322578	MajorDMR-19-325550	3
chr6	31323544	31323969	MajorDMR-19-325551	8
chr6	31337966	31338428	MajorDMR-19-325552	3
chr6	31344860	31345772	MajorDMR-19-325553	4
chr6	31347801	31348464	MajorDMR-19-325554	7
chr6	31351173	31351951	MajorDMR-19-325555	3
chr6	31366030	31366077	MajorDMR-19-325556	3
chr6	31367105	31367267	MajorDMR-19-325557	5
chr6	31368348	31369499	MajorDMR-19-325558	9
chr6	31370154	31370824	MajorDMR-19-325559	11
chr6	31389129	31389840	MajorDMR-19-325560	5
chr6	31390603	31391040	MajorDMR-19-325561	5
chr6	31393034	31393355	MajorDMR-19-325562	2
chr6	31401187	31401375	MajorDMR-19-325563	4
chr6	31408875	31409185	MajorDMR-19-325564	2
chr6	31410536	31410592	MajorDMR-19-325565	2
chr6	31431474	31431644	MajorDMR-19-325566	4
chr6	31438853	31439413	MajorDMR-19-325567	7
chr6	31443937	31444636	MajorDMR-19-325568	9
chr6	31458267	31458752	MajorDMR-19-325569	8
chr6	31459571	31459734	MajorDMR-19-325570	2
chr6	31462982	31464433	MajorDMR-19-325571	22
chr6	31464954	31465076	MajorDMR-19-325572	3
chr6	31483707	31483720	MajorDMR-19-325573	2
chr6	31484500	31484934	MajorDMR-19-325574	5
chr6	31496643	31496753	MajorDMR-19-325575	2
chr6	31508125	31508138	MajorDMR-19-325576	2
chr6	31519181	31519475	MajorDMR-19-325577	5
chr6	31525594	31528240	MajorDMR-19-325578	44
chr6	31530200	31530240	MajorDMR-19-325579	3
chr6	31531189	31532080	MajorDMR-19-325580	7
chr6	31535482	31535893	MajorDMR-19-325581	3
chr6	31536532	31536988	MajorDMR-19-325582	6
chr6	31542555	31544822	MajorDMR-19-325583	35
chr6	31548106	31548472	MajorDMR-19-325584	7
chr6	31549479	31550594	MajorDMR-19-325585	15
chr6	31552184	31552547	MajorDMR-19-325586	3
chr6	31553261	31557656	MajorDMR-19-325587	48
chr6	31560623	31560872	MajorDMR-19-325588	5
chr6	31564942	31565052	MajorDMR-19-325589	2
chr6	31566020	31566873	MajorDMR-19-325590	9
chr6	31578594	31579034	MajorDMR-19-325591	6
chr6	31581497	31584942	MajorDMR-19-325592	38
chr6	31585978	31586252	MajorDMR-19-325593	4
chr6	31605137	31605175	MajorDMR-19-325594	2
chr6	31607482	31607863	MajorDMR-19-325595	4
chr6	31621550	31621562	MajorDMR-19-325596	2
chr6	31625700	31625757	MajorDMR-19-325597	2
chr6	31627541	31627715	MajorDMR-19-325598	9
chr6	31629652	31630141	MajorDMR-19-325599	5
chr6	31643956	31644928	MajorDMR-19-325600	10
chr6	31645998	31646484	MajorDMR-19-325601	4
chr6	31649611	31649746	MajorDMR-19-325602	5
chr6	31650483	31651292	MajorDMR-19-325603	37
chr6	31665265	31665618	MajorDMR-19-325604	4
chr6	31675484	31675549	MajorDMR-19-325605	5
chr6	31679043	31679247	MajorDMR-19-325606	6
chr6	31680173	31680367	MajorDMR-19-325607	4
chr6	31683050	31683121	MajorDMR-19-325608	3
chr6	31690985	31691691	MajorDMR-19-325609	20
chr6	31692494	31692559	MajorDMR-19-325610	2
chr6	31693765	31693875	MajorDMR-19-325611	3
chr6	31695026	31696657	MajorDMR-19-325612	45
chr6	31699708	31700238	MajorDMR-19-325613	4
chr6	31701109	31701261	MajorDMR-19-325614	2
chr6	31702513	31706345	MajorDMR-19-325615	71
chr6	31708462	31708733	MajorDMR-19-325616	10
chr6	31733855	31735081	MajorDMR-19-325617	20
chr6	31735619	31735648	MajorDMR-19-325618	3
chr6	31736340	31736938	MajorDMR-19-325619	9
chr6	31737584	31737886	MajorDMR-19-325620	5
chr6	31740267	31740292	MajorDMR-19-325621	2
chr6	31740804	31740939	MajorDMR-19-325622	4
chr6	31754416	31754474	MajorDMR-19-325623	2
chr6	31756393	31757802	MajorDMR-19-325624	21
chr6	31760824	31761176	MajorDMR-19-325625	5
chr6	31765566	31765635	MajorDMR-19-325626	4
chr6	31785185	31785400	MajorDMR-19-325627	9
chr6	31790339	31792193	MajorDMR-19-325628	23
chr6	31794075	31794695	MajorDMR-19-325629	5
chr6	31799970	31801942	MajorDMR-19-325630	25
chr6	31803977	31804579	MajorDMR-19-325631	8
chr6	31829291	31829794	MajorDMR-19-325632	3
chr6	31832237	31832662	MajorDMR-19-325633	2
chr6	31835621	31836059	MajorDMR-19-325634	3
chr6	31836903	31837125	MajorDMR-19-325635	4
chr6	31838612	31839634	MajorDMR-19-325636	5
chr6	31842207	31842797	MajorDMR-19-325637	8
chr6	31843464	31843849	MajorDMR-19-325638	2
chr6	31845171	31845528	MajorDMR-19-325639	2
chr6	31846583	31846971	MajorDMR-19-325640	12
chr6	31854189	31854252	MajorDMR-19-325641	2
chr6	31857006	31857236	MajorDMR-19-325642	2
chr6	31867098	31867124	MajorDMR-19-325643	2
chr6	31870580	31871386	MajorDMR-19-325644	15
chr6	31873771	31875769	MajorDMR-19-325645	17
chr6	31877431	31877936	MajorDMR-19-325646	3
chr6	31882788	31882807	MajorDMR-19-325647	2
chr6	31890848	31891007	MajorDMR-19-325648	5
chr6	31894989	31896312	MajorDMR-19-325649	23
chr6	31897323	31897952	MajorDMR-19-325650	11
chr6	31903001	31903008	MajorDMR-19-325651	2
chr6	31908068	31908843	MajorDMR-19-325652	9
chr6	31913758	31914266	MajorDMR-19-325653	3
chr6	31921824	31921931	MajorDMR-19-325654	4
chr6	31972521	31973346	MajorDMR-19-325655	7
chr6	31974669	31974930	MajorDMR-19-325656	5
chr6	31975434	31976688	MajorDMR-19-325657	9
chr6	32005257	32006277	MajorDMR-19-325658	7
chr6	32007584	32008171	MajorDMR-19-325659	3
chr6	32008966	32009423	MajorDMR-19-325660	2
chr6	32011526	32011571	MajorDMR-19-325661	2
chr6	32015082	32016536	MajorDMR-19-325662	25
chr6	32017963	32018471	MajorDMR-19-325663	4
chr6	32019082	32019720	MajorDMR-19-325664	3
chr6	32021353	32021861	MajorDMR-19-325665	3
chr6	32024551	32024958	MajorDMR-19-325666	3
chr6	32026890	32027667	MajorDMR-19-325667	4
chr6	32028830	32028842	MajorDMR-19-325668	2
chr6	32030122	32030227	MajorDMR-19-325669	2
chr6	32038184	32039177	MajorDMR-19-325670	13
chr6	32039798	32039945	MajorDMR-19-325671	2
chr6	32041125	32041192	MajorDMR-19-325672	2
chr6	32043300	32043740	MajorDMR-19-325673	2
chr6	32044383	32044870	MajorDMR-19-325674	4
chr6	32047121	32047411	MajorDMR-19-325675	3
chr6	32051066	32051109	MajorDMR-19-325676	2
chr6	32053599	32053673	MajorDMR-19-325677	3
chr6	32054560	32055211	MajorDMR-19-325678	8
chr6	32055815	32056120	MajorDMR-19-325679	6
chr6	32061164	32061319	MajorDMR-19-325680	2
chr6	32064719	32065035	MajorDMR-19-325681	3
chr6	32067227	32067303	MajorDMR-19-325682	2
chr6	32075762	32077177	MajorDMR-19-325683	26
chr6	32077743	32078412	MajorDMR-19-325684	9
chr6	32079681	32080633	MajorDMR-19-325685	10
chr6	32090608	32090654	MajorDMR-19-325686	2
chr6	32109645	32109828	MajorDMR-19-325687	3
chr6	32112098	32112547	MajorDMR-19-325688	2
chr6	32115963	32117320	MajorDMR-19-325689	52
chr6	32141256	32141368	MajorDMR-19-325690	2
chr6	32147595	32148173	MajorDMR-19-325691	4
chr6	32149788	32149800	MajorDMR-19-325692	2
chr6	32154669	32155142	MajorDMR-19-325693	11
chr6	32158952	32161202	MajorDMR-19-325694	33
chr6	32165320	32165700	MajorDMR-19-325695	7
chr6	32181763	32182428	MajorDMR-19-325696	5
chr6	32190527	32190557	MajorDMR-19-325697	2
chr6	32191184	32192783	MajorDMR-19-325698	11
chr6	32194321	32195006	MajorDMR-19-325699	6
chr6	32202843	32203231	MajorDMR-19-325700	2
chr6	32212545	32212653	MajorDMR-19-325701	2
chr6	32215291	32215315	MajorDMR-19-325702	2
chr6	32256342	32256784	MajorDMR-19-325703	3
chr6	32260802	32260813	MajorDMR-19-325704	2
chr6	32285695	32285710	MajorDMR-19-325705	2
chr6	32294469	32295238	MajorDMR-19-325706	6
chr6	32299616	32299677	MajorDMR-19-325707	2
chr6	32305067	32305146	MajorDMR-19-325708	4
chr6	32337687	32337971	MajorDMR-19-325709	2
chr6	32342711	32342726	MajorDMR-19-325710	2
chr6	32355369	32355605	MajorDMR-19-325711	2
chr6	32361249	32361822	MajorDMR-19-325712	6
chr6	32369452	32369554	MajorDMR-19-325713	3
chr6	32370636	32370860	MajorDMR-19-325714	3
chr6	32371638	32372311	MajorDMR-19-325715	3
chr6	32377241	32377285	MajorDMR-19-325716	2
chr6	32379794	32380716	MajorDMR-19-325717	5
chr6	32381887	32382085	MajorDMR-19-325718	2
chr6	32398989	32399288	MajorDMR-19-325719	2
chr6	32405194	32405285	MajorDMR-19-325720	2
chr6	32407288	32407932	MajorDMR-19-325721	6
chr6	32428088	32428398	MajorDMR-19-325722	4
chr6	32439094	32439160	MajorDMR-19-325723	2
chr6	32440835	32441870	MajorDMR-19-325724	8
chr6	32459842	32460045	MajorDMR-19-325725	2
chr6	32462521	32462710	MajorDMR-19-325726	6
chr6	32464348	32464433	MajorDMR-19-325727	2
chr6	32466323	32466380	MajorDMR-19-325728	4
chr6	32485395	32485525	MajorDMR-19-325729	2
chr6	32491835	32492647	MajorDMR-19-325730	4
chr6	32495745	32496121	MajorDMR-19-325731	5
chr6	32497548	32498286	MajorDMR-19-325732	5
chr6	32510969	32511094	MajorDMR-19-325733	2
chr6	32514921	32515324	MajorDMR-19-325734	15
chr6	32519337	32519480	MajorDMR-19-325735	3
chr6	32520614	32521416	MajorDMR-19-325736	6
chr6	32526365	32526703	MajorDMR-19-325737	3
chr6	32530446	32531487	MajorDMR-19-325738	4
chr6	32536347	32536601	MajorDMR-19-325739	6
chr6	32538527	32538891	MajorDMR-19-325740	2
chr6	32541867	32542582	MajorDMR-19-325741	4
chr6	32545603	32545877	MajorDMR-19-325742	2
chr6	32546827	32547233	MajorDMR-19-325743	5
chr6	32549282	32549632	MajorDMR-19-325744	2
chr6	32554068	32554410	MajorDMR-19-325745	4
chr6	32554954	32558041	MajorDMR-19-325746	16
chr6	32568761	32568769	MajorDMR-19-325747	2
chr6	32570376	32570697	MajorDMR-19-325748	3
chr6	32571506	32572305	MajorDMR-19-325749	9
chr6	32574096	32574505	MajorDMR-19-325750	6
chr6	32575370	32575514	MajorDMR-19-325751	3
chr6	32584345	32584482	MajorDMR-19-325752	3
chr6	32601699	32602105	MajorDMR-19-325753	3
chr6	32604927	32605578	MajorDMR-19-325754	7
chr6	32606633	32606846	MajorDMR-19-325755	3
chr6	32607728	32608213	MajorDMR-19-325756	3
chr6	32610620	32610696	MajorDMR-19-325757	2
chr6	32625103	32625544	MajorDMR-19-325758	7
chr6	32632105	32632172	MajorDMR-19-325759	4
chr6	32633276	32633932	MajorDMR-19-325760	7
chr6	32635947	32636217	MajorDMR-19-325761	5
chr6	32637297	32637342	MajorDMR-19-325762	2
chr6	32638712	32638744	MajorDMR-19-325763	3
chr6	32647403	32647765	MajorDMR-19-325764	5
chr6	32653596	32653797	MajorDMR-19-325765	2
chr6	32665752	32666434	MajorDMR-19-325766	5
chr6	32667420	32667459	MajorDMR-19-325767	2
chr6	32670143	32670197	MajorDMR-19-325768	2
chr6	32680710	32680991	MajorDMR-19-325769	3
chr6	32686467	32687219	MajorDMR-19-325770	3
chr6	32688796	32689123	MajorDMR-19-325771	5
chr6	32694632	32694710	MajorDMR-19-325772	2
chr6	32695322	32695662	MajorDMR-19-325773	3
chr6	32697911	32697964	MajorDMR-19-325774	2
chr6	32699142	32699197	MajorDMR-19-325775	2
chr6	32703580	32703611	MajorDMR-19-325776	2
chr6	32706127	32706477	MajorDMR-19-325777	2
chr6	32711888	32712779	MajorDMR-19-325778	7
chr6	32713606	32714335	MajorDMR-19-325779	4
chr6	32729429	32729506	MajorDMR-19-325780	3
chr6	32732684	32732979	MajorDMR-19-325781	3
chr6	32754152	32754534	MajorDMR-19-325782	3
chr6	32761611	32762792	MajorDMR-19-325783	9
chr6	32765189	32765615	MajorDMR-19-325784	8
chr6	32779089	32779431	MajorDMR-19-325785	3
chr6	32784761	32784826	MajorDMR-19-325786	2
chr6	32787118	32787537	MajorDMR-19-325787	2
chr6	32789044	32789476	MajorDMR-19-325788	4
chr6	32805397	32805729	MajorDMR-19-325789	3
chr6	32808503	32808597	MajorDMR-19-325790	2
chr6	32810820	32811584	MajorDMR-19-325791	7
chr6	32812917	32813865	MajorDMR-19-325792	16
chr6	32820248	32820642	MajorDMR-19-325793	9
chr6	32822345	32822912	MajorDMR-19-325794	10
chr6	32826280	32826392	MajorDMR-19-325795	2
chr6	32830716	32830959	MajorDMR-19-325796	2
chr6	32834724	32835666	MajorDMR-19-325797	8
chr6	32847498	32847531	MajorDMR-19-325798	2
chr6	32851686	32851980	MajorDMR-19-325799	6
chr6	32865479	32865512	MajorDMR-19-325800	2
chr6	32872808	32873167	MajorDMR-19-325801	3
chr6	32883065	32883364	MajorDMR-19-325802	2
chr6	32888548	32888791	MajorDMR-19-325803	2
chr6	32897911	32897953	MajorDMR-19-325804	2
chr6	32900743	32900883	MajorDMR-19-325805	3
chr6	32903300	32905646	MajorDMR-19-325806	22
chr6	32906284	32907137	MajorDMR-19-325807	7
chr6	32908103	32909494	MajorDMR-19-325808	12
chr6	32911514	32913327	MajorDMR-19-325809	15
chr6	32915478	32916103	MajorDMR-19-325810	5
chr6	32918804	32918968	MajorDMR-19-325811	4
chr6	32920101	32921792	MajorDMR-19-325812	15
chr6	32935024	32935296	MajorDMR-19-325813	2
chr6	32945758	32946063	MajorDMR-19-325814	4
chr6	32950406	32950427	MajorDMR-19-325815	2
chr6	32951756	32952244	MajorDMR-19-325816	3
chr6	32965767	32966081	MajorDMR-19-325817	2
chr6	32967835	32968407	MajorDMR-19-325818	10
chr6	32969181	32969196	MajorDMR-19-325819	2
chr6	32976896	32977139	MajorDMR-19-325820	4
chr6	32983093	32983871	MajorDMR-19-325821	4
chr6	32985549	32985661	MajorDMR-19-325822	3
chr6	32986607	32986918	MajorDMR-19-325823	6
chr6	32988061	32988246	MajorDMR-19-325824	2
chr6	32995493	32995816	MajorDMR-19-325825	14
chr6	32997616	32997865	MajorDMR-19-325826	4
chr6	33017809	33018744	MajorDMR-19-325827	6
chr6	33023925	33024132	MajorDMR-19-325828	2
chr6	33024835	33025322	MajorDMR-19-325829	3
chr6	33029727	33029965	MajorDMR-19-325830	2
chr6	33038765	33038831	MajorDMR-19-325831	2
chr6	33039395	33041698	MajorDMR-19-325832	26
chr6	33043508	33044871	MajorDMR-19-325833	14
chr6	33045734	33045966	MajorDMR-19-325834	4
chr6	33048734	33049001	MajorDMR-19-325835	8
chr6	33050667	33050742	MajorDMR-19-325836	2
chr6	33057180	33057220	MajorDMR-19-325837	2
chr6	33059832	33060116	MajorDMR-19-325838	6
chr6	33064535	33064604	MajorDMR-19-325839	3
chr6	33079286	33079477	MajorDMR-19-325840	2
chr6	33081706	33083288	MajorDMR-19-325841	9
chr6	33088082	33088711	MajorDMR-19-325842	4
chr6	33095645	33095737	MajorDMR-19-325843	2
chr6	33098826	33099104	MajorDMR-19-325844	2
chr6	33099892	33100072	MajorDMR-19-325845	5
chr6	33107548	33107646	MajorDMR-19-325846	3
chr6	33108518	33108578	MajorDMR-19-325847	2
chr6	33110029	33111408	MajorDMR-19-325848	10
chr6	33121919	33122349	MajorDMR-19-325849	2
chr6	33123133	33123209	MajorDMR-19-325850	3
chr6	33129777	33129899	MajorDMR-19-325851	2
chr6	33132085	33132728	MajorDMR-19-325852	11
chr6	33133580	33134221	MajorDMR-19-325853	5
chr6	33140458	33142318	MajorDMR-19-325854	15
chr6	33151007	33151513	MajorDMR-19-325855	4
chr6	33158448	33158491	MajorDMR-19-325856	2
chr6	33159360	33160396	MajorDMR-19-325857	28
chr6	33164367	33164577	MajorDMR-19-325858	4
chr6	33173217	33173279	MajorDMR-19-325859	2
chr6	33181939	33182954	MajorDMR-19-325860	7
chr6	33185156	33185844	MajorDMR-19-325861	3
chr6	33189762	33189804	MajorDMR-19-325862	2
chr6	33193859	33195033	MajorDMR-19-325863	12
chr6	33195621	33195945	MajorDMR-19-325864	2
chr6	33202891	33203545	MajorDMR-19-325865	7
chr6	33207563	33208031	MajorDMR-19-325866	4
chr6	33209634	33209949	MajorDMR-19-325867	3
chr6	33210491	33210568	MajorDMR-19-325868	2
chr6	33215589	33215686	MajorDMR-19-325869	8
chr6	33235503	33235547	MajorDMR-19-325870	2
chr6	33240766	33241027	MajorDMR-19-325871	3
chr6	33242563	33242570	MajorDMR-19-325872	2
chr6	33245618	33246158	MajorDMR-19-325873	18
chr6	33247249	33247377	MajorDMR-19-325874	4
chr6	33247981	33248142	MajorDMR-19-325875	2
chr6	33255171	33255182	MajorDMR-19-325876	2
chr6	33256164	33256223	MajorDMR-19-325877	3
chr6	33260144	33260264	MajorDMR-19-325878	3
chr6	33261391	33262218	MajorDMR-19-325879	4
chr6	33264470	33265425	MajorDMR-19-325880	22
chr6	33268146	33268355	MajorDMR-19-325881	5
chr6	33273459	33273966	MajorDMR-19-325882	4
chr6	33282623	33283001	MajorDMR-19-325883	8
chr6	33287247	33287346	MajorDMR-19-325884	2
chr6	33292026	33292030	MajorDMR-19-325885	2
chr6	33296956	33297019	MajorDMR-19-325886	4
chr6	33298628	33299137	MajorDMR-19-325887	8
chr6	33307149	33307267	MajorDMR-19-325888	5
chr6	33311773	33311800	MajorDMR-19-325889	2
chr6	33312555	33312629	MajorDMR-19-325890	2
chr6	33313499	33313681	MajorDMR-19-325891	2
chr6	33320101	33320263	MajorDMR-19-325892	2
chr6	33320926	33321286	MajorDMR-19-325893	5
chr6	33325320	33325329	MajorDMR-19-325894	2
chr6	33331905	33333242	MajorDMR-19-325895	7
chr6	33340307	33341004	MajorDMR-19-325896	6
chr6	33354519	33354571	MajorDMR-19-325897	2
chr6	33371603	33371627	MajorDMR-19-325898	3
chr6	33399951	33400583	MajorDMR-19-325899	7
chr6	33413005	33413158	MajorDMR-19-325900	3
chr6	33418309	33418435	MajorDMR-19-325901	3
chr6	33440974	33441431	MajorDMR-19-325902	2
chr6	33450063	33450102	MajorDMR-19-325903	2
chr6	33458218	33458356	MajorDMR-19-325904	2
chr6	33460031	33460136	MajorDMR-19-325905	3
chr6	33464205	33464580	MajorDMR-19-325906	2
chr6	33476129	33477656	MajorDMR-19-325907	34
chr6	33479981	33480272	MajorDMR-19-325908	8
chr6	33482118	33482697	MajorDMR-19-325909	6
chr6	33484713	33484786	MajorDMR-19-325910	2
chr6	33496833	33496879	MajorDMR-19-325911	2
chr6	33501087	33501502	MajorDMR-19-325912	15
chr6	33505897	33506299	MajorDMR-19-325913	2
chr6	33511149	33511735	MajorDMR-19-325914	4
chr6	33512601	33512888	MajorDMR-19-325915	2
chr6	33514878	33515451	MajorDMR-19-325916	3
chr6	33516039	33517197	MajorDMR-19-325917	7
chr6	33544833	33545225	MajorDMR-19-325918	10
chr6	33546430	33546499	MajorDMR-19-325919	3
chr6	33556401	33556500	MajorDMR-19-325920	2
chr6	33557343	33558632	MajorDMR-19-325921	13
chr6	33560336	33560557	MajorDMR-19-325922	3
chr6	33561448	33561687	MajorDMR-19-325923	2
chr6	33567546	33567644	MajorDMR-19-325924	2
chr6	33572909	33572924	MajorDMR-19-325925	2
chr6	33575735	33575965	MajorDMR-19-325926	4
chr6	33577363	33579109	MajorDMR-19-325927	12
chr6	33581836	33582165	MajorDMR-19-325928	3
chr6	33587749	33588233	MajorDMR-19-325929	12
chr6	33589848	33590741	MajorDMR-19-325930	8
chr6	33595752	33596103	MajorDMR-19-325931	2
chr6	33599198	33599354	MajorDMR-19-325932	5
chr6	33600519	33600853	MajorDMR-19-325933	10
chr6	33601936	33603890	MajorDMR-19-325934	25
chr6	33605568	33605765	MajorDMR-19-325935	2
chr6	33606522	33607277	MajorDMR-19-325936	5
chr6	33609839	33610262	MajorDMR-19-325937	2
chr6	33610936	33611321	MajorDMR-19-325938	3
chr6	33613333	33613343	MajorDMR-19-325939	2
chr6	33619299	33620169	MajorDMR-19-325940	7
chr6	33622996	33623789	MajorDMR-19-325941	6
chr6	33624377	33624927	MajorDMR-19-325942	5
chr6	33629726	33629809	MajorDMR-19-325943	2
chr6	33633868	33633954	MajorDMR-19-325944	2
chr6	33636783	33636994	MajorDMR-19-325945	8
chr6	33637698	33638181	MajorDMR-19-325946	3
chr6	33638927	33639364	MajorDMR-19-325947	3
chr6	33640686	33640909	MajorDMR-19-325948	5
chr6	33645158	33645342	MajorDMR-19-325949	4
chr6	33646708	33647937	MajorDMR-19-325950	8
chr6	33658851	33658859	MajorDMR-19-325951	2
chr6	33660522	33660995	MajorDMR-19-325952	12
chr6	33664342	33665414	MajorDMR-19-325953	9
chr6	33672215	33672325	MajorDMR-19-325954	4
chr6	33672846	33673104	MajorDMR-19-325955	4
chr6	33675990	33676094	MajorDMR-19-325956	3
chr6	33680901	33681154	MajorDMR-19-325957	2
chr6	33682469	33682525	MajorDMR-19-325958	2
chr6	33685815	33686079	MajorDMR-19-325959	3
chr6	33687255	33687750	MajorDMR-19-325960	2
chr6	33689307	33689747	MajorDMR-19-325961	7
chr6	33692092	33692535	MajorDMR-19-325962	7
chr6	33693453	33693653	MajorDMR-19-325963	2
chr6	33694411	33694845	MajorDMR-19-325964	2
chr6	33698567	33699073	MajorDMR-19-325965	5
chr6	33702855	33703519	MajorDMR-19-325966	4
chr6	33706344	33706822	MajorDMR-19-325967	3
chr6	33708108	33708195	MajorDMR-19-325968	4
chr6	33710045	33711500	MajorDMR-19-325969	6
chr6	33713927	33714999	MajorDMR-19-325970	18
chr6	33715583	33715943	MajorDMR-19-325971	2
chr6	33716545	33717664	MajorDMR-19-325972	5
chr6	33718278	33719418	MajorDMR-19-325973	12
chr6	33724395	33725157	MajorDMR-19-325974	5
chr6	33725703	33725789	MajorDMR-19-325975	3
chr6	33726840	33726901	MajorDMR-19-325976	2
chr6	33728553	33729006	MajorDMR-19-325977	11
chr6	33729695	33730174	MajorDMR-19-325978	5
chr6	33736358	33736835	MajorDMR-19-325979	3
chr6	33738515	33739115	MajorDMR-19-325980	6
chr6	33759632	33759709	MajorDMR-19-325981	2
chr6	33760873	33761346	MajorDMR-19-325982	5
chr6	33762692	33763612	MajorDMR-19-325983	14
chr6	33764419	33764890	MajorDMR-19-325984	2
chr6	33765865	33767145	MajorDMR-19-325985	11
chr6	33767725	33767773	MajorDMR-19-325986	2
chr6	33770333	33771051	MajorDMR-19-325987	9
chr6	33771903	33772018	MajorDMR-19-325988	3
chr6	33772550	33773006	MajorDMR-19-325989	8
chr6	33774245	33774398	MajorDMR-19-325990	2
chr6	33775264	33775896	MajorDMR-19-325991	10
chr6	33776617	33777268	MajorDMR-19-325992	5
chr6	33777849	33778403	MajorDMR-19-325993	13
chr6	33778912	33782469	MajorDMR-19-325994	38
chr6	33783327	33783332	MajorDMR-19-325995	2
chr6	33785356	33785783	MajorDMR-19-325996	2
chr6	33787429	33789448	MajorDMR-19-325997	12
chr6	33790463	33790552	MajorDMR-19-325998	3
chr6	33792325	33792686	MajorDMR-19-325999	9
chr6	33794482	33794847	MajorDMR-19-326000	2
chr6	33795928	33797087	MajorDMR-19-326001	15
chr6	33797887	33798243	MajorDMR-19-326002	3
chr6	33798846	33799145	MajorDMR-19-326003	4
chr6	33803362	33803453	MajorDMR-19-326004	4
chr6	33806774	33808126	MajorDMR-19-326005	14
chr6	33813087	33813298	MajorDMR-19-326006	3
chr6	33817048	33817107	MajorDMR-19-326007	2
chr6	33818587	33818988	MajorDMR-19-326008	2
chr6	33819710	33820040	MajorDMR-19-326009	7
chr6	33822424	33822730	MajorDMR-19-326010	10
chr6	33823527	33823800	MajorDMR-19-326011	3
chr6	33824636	33825835	MajorDMR-19-326012	9
chr6	33827997	33829597	MajorDMR-19-326013	16
chr6	33832356	33832396	MajorDMR-19-326014	3
chr6	33837525	33839207	MajorDMR-19-326015	12
chr6	33839872	33840145	MajorDMR-19-326016	3
chr6	33842688	33842820	MajorDMR-19-326017	2
chr6	33843586	33843635	MajorDMR-19-326018	3
chr6	33844262	33844524	MajorDMR-19-326019	2
chr6	33845510	33845522	MajorDMR-19-326020	2
chr6	33848364	33849070	MajorDMR-19-326021	8
chr6	33850113	33850599	MajorDMR-19-326022	2
chr6	33853765	33855283	MajorDMR-19-326023	9
chr6	33856902	33857003	MajorDMR-19-326024	2
chr6	33860395	33860865	MajorDMR-19-326025	2
chr6	33864688	33865067	MajorDMR-19-326026	5
chr6	33868069	33868761	MajorDMR-19-326027	9
chr6	33869323	33869482	MajorDMR-19-326028	2
chr6	33870442	33870970	MajorDMR-19-326029	7
chr6	33871864	33872252	MajorDMR-19-326030	9
chr6	33872994	33873800	MajorDMR-19-326031	10
chr6	33875957	33876279	MajorDMR-19-326032	6
chr6	33889739	33889803	MajorDMR-19-326033	2
chr6	33891667	33891916	MajorDMR-19-326034	4
chr6	33892671	33892677	MajorDMR-19-326035	2
chr6	33900996	33902069	MajorDMR-19-326036	7
chr6	33903325	33903483	MajorDMR-19-326037	3
chr6	33904635	33904871	MajorDMR-19-326038	3
chr6	33906739	33906913	MajorDMR-19-326039	2
chr6	33910462	33910665	MajorDMR-19-326040	2
chr6	33912878	33913287	MajorDMR-19-326041	3
chr6	33915298	33915441	MajorDMR-19-326042	2
chr6	33918727	33918969	MajorDMR-19-326043	2
chr6	33920063	33920504	MajorDMR-19-326044	3
chr6	33922433	33922489	MajorDMR-19-326045	2
chr6	33926022	33926574	MajorDMR-19-326046	6
chr6	33927195	33927311	MajorDMR-19-326047	2
chr6	33930183	33931341	MajorDMR-19-326048	5
chr6	33934863	33934965	MajorDMR-19-326049	3
chr6	33935566	33936084	MajorDMR-19-326050	5
chr6	33942412	33942744	MajorDMR-19-326051	3
chr6	33943422	33944228	MajorDMR-19-326052	31
chr6	33944843	33946225	MajorDMR-19-326053	8
chr6	33950904	33951089	MajorDMR-19-326054	3
chr6	33952451	33953417	MajorDMR-19-326055	10
chr6	33956089	33956457	MajorDMR-19-326056	8
chr6	33957896	33958041	MajorDMR-19-326057	3
chr6	33961091	33961804	MajorDMR-19-326058	10
chr6	33963056	33963704	MajorDMR-19-326059	7
chr6	33973055	33974457	MajorDMR-19-326060	10
chr6	33979234	33979408	MajorDMR-19-326061	4
chr6	33982470	33983490	MajorDMR-19-326062	6
chr6	33987004	33988037	MajorDMR-19-326063	6
chr6	33988918	33989204	MajorDMR-19-326064	4
chr6	33989734	33990316	MajorDMR-19-326065	14
chr6	33990889	33991014	MajorDMR-19-326066	3
chr6	33993562	33994370	MajorDMR-19-326067	9
chr6	33994955	33995694	MajorDMR-19-326068	8
chr6	33996202	33996626	MajorDMR-19-326069	6
chr6	33999239	33999442	MajorDMR-19-326070	5
chr6	34001355	34002376	MajorDMR-19-326071	7
chr6	34007403	34007797	MajorDMR-19-326072	3
chr6	34010089	34010371	MajorDMR-19-326073	3
chr6	34012884	34013547	MajorDMR-19-326074	8
chr6	34015970	34017037	MajorDMR-19-326075	12
chr6	34018901	34019696	MajorDMR-19-326076	7
chr6	34020243	34020724	MajorDMR-19-326077	4
chr6	34021759	34022694	MajorDMR-19-326078	6
chr6	34023282	34024824	MajorDMR-19-326079	40
chr6	34026114	34027226	MajorDMR-19-326080	9
chr6	34028473	34028911	MajorDMR-19-326081	3
chr6	34032746	34033297	MajorDMR-19-326082	10
chr6	34034811	34037256	MajorDMR-19-326083	35
chr6	34041468	34042533	MajorDMR-19-326084	15
chr6	34044166	34044325	MajorDMR-19-326085	2
chr6	34044884	34045570	MajorDMR-19-326086	3
chr6	34046459	34046855	MajorDMR-19-326087	2
chr6	34047705	34047735	MajorDMR-19-326088	2
chr6	34049499	34051275	MajorDMR-19-326089	13
chr6	34052168	34052886	MajorDMR-19-326090	5
chr6	34054248	34054403	MajorDMR-19-326091	2
chr6	34057891	34058683	MajorDMR-19-326092	5
chr6	34060751	34064379	MajorDMR-19-326093	31
chr6	34065368	34065600	MajorDMR-19-326094	2
chr6	34066122	34068416	MajorDMR-19-326095	10
chr6	34069455	34069667	MajorDMR-19-326096	4
chr6	34070568	34070997	MajorDMR-19-326097	4
chr6	34071783	34071805	MajorDMR-19-326098	2
chr6	34074281	34075208	MajorDMR-19-326099	8
chr6	34075957	34076457	MajorDMR-19-326100	2
chr6	34077774	34078932	MajorDMR-19-326101	5
chr6	34079520	34081460	MajorDMR-19-326102	13
chr6	34082483	34082505	MajorDMR-19-326103	2
chr6	34085051	34085408	MajorDMR-19-326104	2
chr6	34088046	34089392	MajorDMR-19-326105	16
chr6	34089895	34091141	MajorDMR-19-326106	8
chr6	34091701	34092220	MajorDMR-19-326107	6
chr6	34092780	34093607	MajorDMR-19-326108	7
chr6	34094454	34094588	MajorDMR-19-326109	3
chr6	34095658	34095971	MajorDMR-19-326110	5
chr6	34096770	34096917	MajorDMR-19-326111	2
chr6	34097494	34098131	MajorDMR-19-326112	9
chr6	34098920	34099550	MajorDMR-19-326113	5
chr6	34100070	34100829	MajorDMR-19-326114	11
chr6	34102529	34103298	MajorDMR-19-326115	5
chr6	34104300	34104965	MajorDMR-19-326116	7
chr6	34105784	34107442	MajorDMR-19-326117	13
chr6	34108260	34109395	MajorDMR-19-326118	10
chr6	34110422	34110530	MajorDMR-19-326119	5
chr6	34111170	34111304	MajorDMR-19-326120	7
chr6	34115991	34117426	MajorDMR-19-326121	13
chr6	34118309	34120440	MajorDMR-19-326122	35
chr6	34121383	34122210	MajorDMR-19-326123	10
chr6	34123211	34123375	MajorDMR-19-326124	4
chr6	34125173	34125988	MajorDMR-19-326125	8
chr6	34129630	34130667	MajorDMR-19-326126	12
chr6	34131247	34131595	MajorDMR-19-326127	4
chr6	34139075	34139477	MajorDMR-19-326128	2
chr6	34150540	34151277	MajorDMR-19-326129	8
chr6	34155579	34155616	MajorDMR-19-326130	2
chr6	34158053	34158344	MajorDMR-19-326131	6
chr6	34163848	34163967	MajorDMR-19-326132	2
chr6	34164491	34164725	MajorDMR-19-326133	7
chr6	34176852	34177251	MajorDMR-19-326134	3
chr6	34187683	34187755	MajorDMR-19-326135	5
chr6	34194996	34195317	MajorDMR-19-326136	3
chr6	34198918	34199182	MajorDMR-19-326137	4
chr6	34200788	34201074	MajorDMR-19-326138	3
chr6	34202379	34204199	MajorDMR-19-326139	63
chr6	34212067	34212218	MajorDMR-19-326140	6
chr6	34217956	34218140	MajorDMR-19-326141	4
chr6	34220294	34220770	MajorDMR-19-326142	3
chr6	34224018	34224025	MajorDMR-19-326143	2
chr6	34227631	34227758	MajorDMR-19-326144	3
chr6	34239644	34241752	MajorDMR-19-326145	19
chr6	34245873	34245879	MajorDMR-19-326146	2
chr6	34249772	34249792	MajorDMR-19-326147	2
chr6	34250512	34251051	MajorDMR-19-326148	6
chr6	34252341	34252812	MajorDMR-19-326149	3
chr6	34256951	34256981	MajorDMR-19-326150	2
chr6	34263328	34263626	MajorDMR-19-326151	3
chr6	34268050	34268564	MajorDMR-19-326152	4
chr6	34271150	34271923	MajorDMR-19-326153	5
chr6	34276169	34276649	MajorDMR-19-326154	4
chr6	34278479	34279583	MajorDMR-19-326155	9
chr6	34281765	34282784	MajorDMR-19-326156	7
chr6	34283726	34283995	MajorDMR-19-326157	5
chr6	34284805	34284954	MajorDMR-19-326158	2
chr6	34286232	34287330	MajorDMR-19-326159	7
chr6	34289739	34290197	MajorDMR-19-326160	13
chr6	34291246	34291395	MajorDMR-19-326161	6
chr6	34292624	34292870	MajorDMR-19-326162	6
chr6	34295365	34295433	MajorDMR-19-326163	2
chr6	34299441	34300674	MajorDMR-19-326164	13
chr6	34301701	34301886	MajorDMR-19-326165	5
chr6	34304559	34305161	MajorDMR-19-326166	3
chr6	34307952	34308048	MajorDMR-19-326167	2
chr6	34309454	34309898	MajorDMR-19-326168	2
chr6	34312253	34312530	MajorDMR-19-326169	2
chr6	34314118	34315043	MajorDMR-19-326170	5
chr6	34315567	34315926	MajorDMR-19-326171	2
chr6	34318954	34319046	MajorDMR-19-326172	2
chr6	34323679	34323822	MajorDMR-19-326173	2
chr6	34330420	34331792	MajorDMR-19-326174	14
chr6	34332308	34332682	MajorDMR-19-326175	3
chr6	34333486	34333805	MajorDMR-19-326176	10
chr6	34334418	34334549	MajorDMR-19-326177	3
chr6	34336475	34336606	MajorDMR-19-326178	2
chr6	34337274	34337347	MajorDMR-19-326179	3
chr6	34338159	34339356	MajorDMR-19-326180	25
chr6	34342725	34342748	MajorDMR-19-326181	2
chr6	34344797	34345088	MajorDMR-19-326182	3
chr6	34382277	34383552	MajorDMR-19-326183	5
chr6	34394343	34394556	MajorDMR-19-326184	3
chr6	34409471	34409589	MajorDMR-19-326185	3
chr6	34415770	34415926	MajorDMR-19-326186	3
chr6	34416908	34417349	MajorDMR-19-326187	3
chr6	34426268	34426510	MajorDMR-19-326188	2
chr6	34430431	34430626	MajorDMR-19-326189	6
chr6	34437085	34437262	MajorDMR-19-326190	3
chr6	34452786	34452904	MajorDMR-19-326191	4
chr6	34454216	34454234	MajorDMR-19-326192	2
chr6	34489784	34489997	MajorDMR-19-326193	9
chr6	34495246	34495394	MajorDMR-19-326194	4
chr6	34508008	34508474	MajorDMR-19-326195	2
chr6	34518531	34519106	MajorDMR-19-326196	6
chr6	34521530	34523043	MajorDMR-19-326197	22
chr6	34523639	34524598	MajorDMR-19-326198	6
chr6	34527897	34528925	MajorDMR-19-326199	14
chr6	34530732	34531505	MajorDMR-19-326200	13
chr6	34532562	34533625	MajorDMR-19-326201	5
chr6	34536260	34537069	MajorDMR-19-326202	12
chr6	34537922	34539351	MajorDMR-19-326203	11
chr6	34539888	34541435	MajorDMR-19-326204	12
chr6	34542210	34542290	MajorDMR-19-326205	3
chr6	34544442	34544510	MajorDMR-19-326206	5
chr6	34585141	34585282	MajorDMR-19-326207	3
chr6	34631446	34632602	MajorDMR-19-326208	10
chr6	34665511	34665517	MajorDMR-19-326209	2
chr6	34672289	34673199	MajorDMR-19-326210	6
chr6	34687360	34688012	MajorDMR-19-326211	15
chr6	34715694	34715940	MajorDMR-19-326212	2
chr6	34720347	34720435	MajorDMR-19-326213	5
chr6	34723368	34723652	MajorDMR-19-326214	4
chr6	34741676	34742225	MajorDMR-19-326215	8
chr6	34763867	34764095	MajorDMR-19-326216	2
chr6	34784069	34785034	MajorDMR-19-326217	10
chr6	34786664	34787053	MajorDMR-19-326218	3
chr6	34787554	34787641	MajorDMR-19-326219	3
chr6	34802848	34803034	MajorDMR-19-326220	3
chr6	34803633	34804487	MajorDMR-19-326221	8
chr6	34858512	34858833	MajorDMR-19-326222	3
chr6	34868683	34869019	MajorDMR-19-326223	2
chr6	34875382	34875418	MajorDMR-19-326224	2
chr6	34880768	34880812	MajorDMR-19-326225	2
chr6	34885817	34886037	MajorDMR-19-326226	4
chr6	34898158	34898528	MajorDMR-19-326227	4
chr6	34902466	34903647	MajorDMR-19-326228	18
chr6	34906257	34906299	MajorDMR-19-326229	2
chr6	34923132	34923864	MajorDMR-19-326230	8
chr6	34925493	34925627	MajorDMR-19-326231	3
chr6	34926432	34926751	MajorDMR-19-326232	4
chr6	34928705	34929737	MajorDMR-19-326233	14
chr6	34984607	34984660	MajorDMR-19-326234	4
chr6	34985236	34985414	MajorDMR-19-326235	2
chr6	34998101	34998314	MajorDMR-19-326236	2
chr6	35002228	35002840	MajorDMR-19-326237	5
chr6	35003559	35004071	MajorDMR-19-326238	3
chr6	35010013	35010048	MajorDMR-19-326239	2
chr6	35012083	35013468	MajorDMR-19-326240	13
chr6	35014878	35016166	MajorDMR-19-326241	9
chr6	35017292	35018761	MajorDMR-19-326242	21
chr6	35020541	35020839	MajorDMR-19-326243	4
chr6	35024774	35025126	MajorDMR-19-326244	8
chr6	35026415	35026798	MajorDMR-19-326245	7
chr6	35031001	35031028	MajorDMR-19-326246	2
chr6	35039426	35039578	MajorDMR-19-326247	2
chr6	35048792	35050305	MajorDMR-19-326248	34
chr6	35052581	35053194	MajorDMR-19-326249	6
chr6	35056121	35056331	MajorDMR-19-326250	6
chr6	35060695	35061234	MajorDMR-19-326251	3
chr6	35104154	35104279	MajorDMR-19-326252	2
chr6	35104879	35104955	MajorDMR-19-326253	2
chr6	35105867	35106208	MajorDMR-19-326254	3
chr6	35108113	35109346	MajorDMR-19-326255	49
chr6	35115532	35116737	MajorDMR-19-326256	12
chr6	35128573	35128701	MajorDMR-19-326257	2
chr6	35130156	35130227	MajorDMR-19-326258	2
chr6	35134493	35134570	MajorDMR-19-326259	2
chr6	35136279	35136293	MajorDMR-19-326260	2
chr6	35141131	35141890	MajorDMR-19-326261	8
chr6	35144156	35144251	MajorDMR-19-326262	2
chr6	35149076	35149632	MajorDMR-19-326263	4
chr6	35150296	35150351	MajorDMR-19-326264	3
chr6	35153029	35153354	MajorDMR-19-326265	7
chr6	35161497	35161505	MajorDMR-19-326266	2
chr6	35165091	35165345	MajorDMR-19-326267	4
chr6	35169472	35169605	MajorDMR-19-326268	2
chr6	35170170	35170392	MajorDMR-19-326269	2
chr6	35171633	35172167	MajorDMR-19-326270	4
chr6	35173016	35173535	MajorDMR-19-326271	6
chr6	35174736	35174757	MajorDMR-19-326272	2
chr6	35176363	35176766	MajorDMR-19-326273	4
chr6	35179472	35179688	MajorDMR-19-326274	4
chr6	35182864	35183496	MajorDMR-19-326275	5
chr6	35185074	35186170	MajorDMR-19-326276	14
chr6	35192745	35192865	MajorDMR-19-326277	3
chr6	35208588	35208791	MajorDMR-19-326278	2
chr6	35212889	35213066	MajorDMR-19-326279	3
chr6	35217094	35217160	MajorDMR-19-326280	2
chr6	35217686	35218186	MajorDMR-19-326281	3
chr6	35225062	35225168	MajorDMR-19-326282	3
chr6	35232032	35232139	MajorDMR-19-326283	4
chr6	35243469	35244144	MajorDMR-19-326284	10
chr6	35256329	35256357	MajorDMR-19-326285	2
chr6	35264935	35268538	MajorDMR-19-326286	62
chr6	35270552	35271315	MajorDMR-19-326287	10
chr6	35278185	35278357	MajorDMR-19-326288	6
chr6	35279222	35281071	MajorDMR-19-326289	17
chr6	35281864	35281951	MajorDMR-19-326290	3
chr6	35295217	35295685	MajorDMR-19-326291	5
chr6	35304238	35304312	MajorDMR-19-326292	3
chr6	35305002	35305254	MajorDMR-19-326293	4
chr6	35311337	35311821	MajorDMR-19-326294	7
chr6	35316311	35316826	MajorDMR-19-326295	6
chr6	35325178	35325566	MajorDMR-19-326296	9
chr6	35326806	35327361	MajorDMR-19-326297	4
chr6	35331182	35331732	MajorDMR-19-326298	9
chr6	35338028	35339562	MajorDMR-19-326299	20
chr6	35345025	35345183	MajorDMR-19-326300	6
chr6	35347099	35347508	MajorDMR-19-326301	6
chr6	35354837	35354980	MajorDMR-19-326302	2
chr6	35355749	35356350	MajorDMR-19-326303	10
chr6	35361758	35362047	MajorDMR-19-326304	8
chr6	35378690	35379254	MajorDMR-19-326305	12
chr6	35383669	35383744	MajorDMR-19-326306	2
chr6	35385721	35386437	MajorDMR-19-326307	15
chr6	35387463	35387493	MajorDMR-19-326308	2
chr6	35391727	35391818	MajorDMR-19-326309	4
chr6	35393376	35394181	MajorDMR-19-326310	9
chr6	35400288	35400561	MajorDMR-19-326311	2
chr6	35403239	35403639	MajorDMR-19-326312	2
chr6	35414859	35415601	MajorDMR-19-326313	8
chr6	35416650	35416658	MajorDMR-19-326314	2
chr6	35419417	35419783	MajorDMR-19-326315	6
chr6	35423935	35423978	MajorDMR-19-326316	2
chr6	35453504	35454380	MajorDMR-19-326317	52
chr6	35455846	35456363	MajorDMR-19-326318	9
chr6	35457471	35462546	MajorDMR-19-326319	57
chr6	35463187	35464260	MajorDMR-19-326320	32
chr6	35466141	35466795	MajorDMR-19-326321	12
chr6	35468744	35469208	MajorDMR-19-326322	2
chr6	35471282	35472494	MajorDMR-19-326323	20
chr6	35473402	35474154	MajorDMR-19-326324	28
chr6	35476049	35477667	MajorDMR-19-326325	13
chr6	35478754	35479510	MajorDMR-19-326326	7
chr6	35480208	35480780	MajorDMR-19-326327	6
chr6	35482530	35482863	MajorDMR-19-326328	3
chr6	35483952	35484552	MajorDMR-19-326329	6
chr6	35485999	35486007	MajorDMR-19-326330	3
chr6	35489873	35491236	MajorDMR-19-326331	18
chr6	35494019	35494184	MajorDMR-19-326332	4
chr6	35500432	35500519	MajorDMR-19-326333	2
chr6	35502463	35502492	MajorDMR-19-326334	2
chr6	35510103	35510113	MajorDMR-19-326335	2
chr6	35511433	35511521	MajorDMR-19-326336	3
chr6	35515516	35515928	MajorDMR-19-326337	5
chr6	35521402	35522218	MajorDMR-19-326338	3
chr6	35525069	35525277	MajorDMR-19-326339	5
chr6	35529021	35529135	MajorDMR-19-326340	2
chr6	35530007	35530196	MajorDMR-19-326341	4
chr6	35530861	35531131	MajorDMR-19-326342	2
chr6	35534896	35534908	MajorDMR-19-326343	2
chr6	35554265	35554282	MajorDMR-19-326344	2
chr6	35558385	35558913	MajorDMR-19-326345	8
chr6	35560194	35560219	MajorDMR-19-326346	2
chr6	35569201	35570451	MajorDMR-19-326347	7
chr6	35582012	35582143	MajorDMR-19-326348	2
chr6	35584160	35584394	MajorDMR-19-326349	4
chr6	35594833	35594955	MajorDMR-19-326350	3
chr6	35626760	35627042	MajorDMR-19-326351	2
chr6	35629274	35629543	MajorDMR-19-326352	6
chr6	35630860	35630997	MajorDMR-19-326353	2
chr6	35631572	35631683	MajorDMR-19-326354	2
chr6	35640460	35640917	MajorDMR-19-326355	2
chr6	35646073	35646489	MajorDMR-19-326356	3
chr6	35655037	35655197	MajorDMR-19-326357	2
chr6	35656994	35657203	MajorDMR-19-326358	4
chr6	35658908	35659669	MajorDMR-19-326359	9
chr6	35660495	35660599	MajorDMR-19-326360	2
chr6	35666544	35666600	MajorDMR-19-326361	2
chr6	35685488	35686400	MajorDMR-19-326362	14
chr6	35687091	35688534	MajorDMR-19-326363	26
chr6	35690317	35690584	MajorDMR-19-326364	3
chr6	35693025	35694788	MajorDMR-19-326365	18
chr6	35696522	35696564	MajorDMR-19-326366	2
chr6	35697758	35698164	MajorDMR-19-326367	4
chr6	35700987	35701053	MajorDMR-19-326368	2
chr6	35704068	35704427	MajorDMR-19-326369	3
chr6	35708630	35708716	MajorDMR-19-326370	3
chr6	35710735	35710787	MajorDMR-19-326371	2
chr6	35713488	35713551	MajorDMR-19-326372	3
chr6	35725709	35725790	MajorDMR-19-326373	4
chr6	35730404	35732257	MajorDMR-19-326374	15
chr6	35737526	35737572	MajorDMR-19-326375	2
chr6	35739054	35739398	MajorDMR-19-326376	2
chr6	35743106	35743244	MajorDMR-19-326377	5
chr6	35749678	35750369	MajorDMR-19-326378	3
chr6	35754458	35755024	MajorDMR-19-326379	13
chr6	35759722	35759925	MajorDMR-19-326380	2
chr6	35760879	35761430	MajorDMR-19-326381	3
chr6	35763791	35764138	MajorDMR-19-326382	2
chr6	35765588	35765775	MajorDMR-19-326383	2
chr6	35768315	35768538	MajorDMR-19-326384	2
chr6	35778890	35779385	MajorDMR-19-326385	5
chr6	35875695	35875822	MajorDMR-19-326386	2
chr6	35899885	35899893	MajorDMR-19-326387	2
chr6	35906826	35907201	MajorDMR-19-326388	3
chr6	35919803	35920326	MajorDMR-19-326389	3
chr6	35924392	35924892	MajorDMR-19-326390	2
chr6	35925719	35925804	MajorDMR-19-326391	2
chr6	35930948	35931165	MajorDMR-19-326392	3
chr6	35952333	35952841	MajorDMR-19-326393	4
chr6	35986354	35986378	MajorDMR-19-326394	2
chr6	35987020	35987267	MajorDMR-19-326395	3
chr6	35991922	35991966	MajorDMR-19-326396	3
chr6	36006339	36006395	MajorDMR-19-326397	3
chr6	36082683	36082890	MajorDMR-19-326398	4
chr6	36086590	36086633	MajorDMR-19-326399	2
chr6	36088126	36089401	MajorDMR-19-326400	22
chr6	36091284	36091449	MajorDMR-19-326401	2
chr6	36095476	36095574	MajorDMR-19-326402	5
chr6	36098786	36099332	MajorDMR-19-326403	16
chr6	36110372	36110391	MajorDMR-19-326404	2
chr6	36114292	36115373	MajorDMR-19-326405	8
chr6	36118212	36118454	MajorDMR-19-326406	2
chr6	36124200	36124232	MajorDMR-19-326407	2
chr6	36126519	36126666	MajorDMR-19-326408	4
chr6	36139430	36140058	MajorDMR-19-326409	4
chr6	36171943	36172174	MajorDMR-19-326410	6
chr6	36186983	36187150	MajorDMR-19-326411	3
chr6	36203268	36203512	MajorDMR-19-326412	3
chr6	36213009	36213542	MajorDMR-19-326413	5
chr6	36216241	36216338	MajorDMR-19-326414	4
chr6	36228828	36229331	MajorDMR-19-326415	2
chr6	36231285	36231555	MajorDMR-19-326416	3
chr6	36237981	36238179	MajorDMR-19-326417	5
chr6	36240387	36240495	MajorDMR-19-326418	3
chr6	36244354	36244966	MajorDMR-19-326419	5
chr6	36248390	36248563	MajorDMR-19-326420	2
chr6	36258467	36259410	MajorDMR-19-326421	20
chr6	36263018	36263163	MajorDMR-19-326422	3
chr6	36264488	36265058	MajorDMR-19-326423	5
chr6	36266214	36266539	MajorDMR-19-326424	2
chr6	36269710	36271248	MajorDMR-19-326425	12
chr6	36274105	36274365	MajorDMR-19-326426	4
chr6	36276918	36277207	MajorDMR-19-326427	4
chr6	36280288	36281028	MajorDMR-19-326428	13
chr6	36297743	36298147	MajorDMR-19-326429	10
chr6	36299891	36300106	MajorDMR-19-326430	2
chr6	36302847	36302972	MajorDMR-19-326431	3
chr6	36304793	36305156	MajorDMR-19-326432	4
chr6	36306751	36307028	MajorDMR-19-326433	3
chr6	36308181	36309231	MajorDMR-19-326434	10
chr6	36318095	36318701	MajorDMR-19-326435	5
chr6	36330763	36331159	MajorDMR-19-326436	15
chr6	36332853	36332927	MajorDMR-19-326437	3
chr6	36337403	36337535	MajorDMR-19-326438	2
chr6	36343073	36343498	MajorDMR-19-326439	4
chr6	36349531	36350531	MajorDMR-19-326440	6
chr6	36351215	36351443	MajorDMR-19-326441	2
chr6	36353960	36354301	MajorDMR-19-326442	7
chr6	36355824	36356016	MajorDMR-19-326443	7
chr6	36392628	36392646	MajorDMR-19-326444	2
chr6	36409631	36410144	MajorDMR-19-326445	3
chr6	36412177	36412209	MajorDMR-19-326446	2
chr6	36429427	36429690	MajorDMR-19-326447	3
chr6	36445647	36445859	MajorDMR-19-326448	8
chr6	36452567	36452813	MajorDMR-19-326449	3
chr6	36485427	36485481	MajorDMR-19-326450	2
chr6	36512052	36512476	MajorDMR-19-326451	2
chr6	36516649	36517064	MajorDMR-19-326452	2
chr6	36525275	36525321	MajorDMR-19-326453	2
chr6	36526968	36527036	MajorDMR-19-326454	2
chr6	36534513	36534571	MajorDMR-19-326455	2
chr6	36538127	36538378	MajorDMR-19-326456	2
chr6	36544457	36544492	MajorDMR-19-326457	2
chr6	36547662	36548237	MajorDMR-19-326458	10
chr6	36551783	36551840	MajorDMR-19-326459	3
chr6	36560027	36560313	MajorDMR-19-326460	4
chr6	36581171	36581191	MajorDMR-19-326461	2
chr6	36582934	36583044	MajorDMR-19-326462	4
chr6	36589866	36592039	MajorDMR-19-326463	24
chr6	36595640	36597201	MajorDMR-19-326464	20
chr6	36601573	36602967	MajorDMR-19-326465	12
chr6	36604891	36604969	MajorDMR-19-326466	2
chr6	36611477	36612061	MajorDMR-19-326467	6
chr6	36612727	36612914	MajorDMR-19-326468	5
chr6	36617514	36617923	MajorDMR-19-326469	5
chr6	36618723	36618944	MajorDMR-19-326470	2
chr6	36628189	36628588	MajorDMR-19-326471	6
chr6	36630590	36631491	MajorDMR-19-326472	6
chr6	36634560	36635294	MajorDMR-19-326473	10
chr6	36635968	36636189	MajorDMR-19-326474	2
chr6	36639948	36640020	MajorDMR-19-326475	3
chr6	36641749	36641918	MajorDMR-19-326476	3
chr6	36643690	36644221	MajorDMR-19-326477	4
chr6	36644950	36645101	MajorDMR-19-326478	3
chr6	36650621	36650947	MajorDMR-19-326479	7
chr6	36653381	36654066	MajorDMR-19-326480	16
chr6	36659849	36660225	MajorDMR-19-326481	4
chr6	36665500	36665621	MajorDMR-19-326482	6
chr6	36668789	36669185	MajorDMR-19-326483	4
chr6	36672948	36673263	MajorDMR-19-326484	4
chr6	36683654	36683878	MajorDMR-19-326485	3
chr6	36685575	36685593	MajorDMR-19-326486	2
chr6	36686271	36686707	MajorDMR-19-326487	2
chr6	36690000	36690015	MajorDMR-19-326488	2
chr6	36697127	36697201	MajorDMR-19-326489	2
chr6	36700129	36700437	MajorDMR-19-326490	2
chr6	36708429	36708548	MajorDMR-19-326491	2
chr6	36712044	36712392	MajorDMR-19-326492	4
chr6	36720935	36721190	MajorDMR-19-326493	4
chr6	36723741	36723792	MajorDMR-19-326494	3
chr6	36725129	36725213	MajorDMR-19-326495	3
chr6	36727431	36727608	MajorDMR-19-326496	3
chr6	36734422	36734615	MajorDMR-19-326497	3
chr6	36737561	36737892	MajorDMR-19-326498	4
chr6	36745111	36745790	MajorDMR-19-326499	7
chr6	36748332	36748988	MajorDMR-19-326500	9
chr6	36758151	36758511	MajorDMR-19-326501	2
chr6	36784189	36784325	MajorDMR-19-326502	4
chr6	36791839	36792216	MajorDMR-19-326503	8
chr6	36792831	36792837	MajorDMR-19-326504	2
chr6	36793388	36796029	MajorDMR-19-326505	35
chr6	36798045	36798583	MajorDMR-19-326506	5
chr6	36802158	36802293	MajorDMR-19-326507	5
chr6	36810280	36810479	MajorDMR-19-326508	6
chr6	36812311	36812984	MajorDMR-19-326509	8
chr6	36816333	36818233	MajorDMR-19-326510	39
chr6	36820681	36821365	MajorDMR-19-326511	5
chr6	36859653	36859683	MajorDMR-19-326512	2
chr6	36871770	36871970	MajorDMR-19-326513	2
chr6	36875230	36876040	MajorDMR-19-326514	9
chr6	36879717	36881367	MajorDMR-19-326515	14
chr6	36881913	36882532	MajorDMR-19-326516	9
chr6	36883459	36883892	MajorDMR-19-326517	7
chr6	36888496	36888519	MajorDMR-19-326518	2
chr6	36897234	36898085	MajorDMR-19-326519	4
chr6	36911476	36912309	MajorDMR-19-326520	10
chr6	36915497	36916614	MajorDMR-19-326521	6
chr6	36922371	36923607	MajorDMR-19-326522	10
chr6	36928545	36928573	MajorDMR-19-326523	2
chr6	36929406	36931905	MajorDMR-19-326524	27
chr6	36932705	36932858	MajorDMR-19-326525	2
chr6	36955422	36955964	MajorDMR-19-326526	4
chr6	36960686	36960907	MajorDMR-19-326527	4
chr6	36968826	36968868	MajorDMR-19-326528	2
chr6	36969404	36969688	MajorDMR-19-326529	3
chr6	36972916	36977777	MajorDMR-19-326530	74
chr6	36978635	36978677	MajorDMR-19-326531	2
chr6	36979511	36979927	MajorDMR-19-326532	3
chr6	36984130	36984990	MajorDMR-19-326533	9
chr6	36989313	36989535	MajorDMR-19-326534	3
chr6	36993770	36994033	MajorDMR-19-326535	7
chr6	36994824	36995262	MajorDMR-19-326536	2
chr6	36996919	36997178	MajorDMR-19-326537	3
chr6	37001229	37001243	MajorDMR-19-326538	2
chr6	37006291	37006575	MajorDMR-19-326539	4
chr6	37007255	37007882	MajorDMR-19-326540	5
chr6	37010086	37010148	MajorDMR-19-326541	2
chr6	37014589	37014727	MajorDMR-19-326542	3
chr6	37015417	37015597	MajorDMR-19-326543	4
chr6	37016596	37016823	MajorDMR-19-326544	3
chr6	37017372	37018921	MajorDMR-19-326545	33
chr6	37019573	37020048	MajorDMR-19-326546	4
chr6	37028021	37028135	MajorDMR-19-326547	3
chr6	37029120	37029596	MajorDMR-19-326548	9
chr6	37035372	37035480	MajorDMR-19-326549	6
chr6	37039685	37040679	MajorDMR-19-326550	12
chr6	37050891	37051663	MajorDMR-19-326551	12
chr6	37053032	37053133	MajorDMR-19-326552	2
chr6	37060268	37062933	MajorDMR-19-326553	27
chr6	37063734	37064181	MajorDMR-19-326554	5
chr6	37067265	37067468	MajorDMR-19-326555	2
chr6	37068630	37068789	MajorDMR-19-326556	2
chr6	37071440	37072525	MajorDMR-19-326557	18
chr6	37083075	37083989	MajorDMR-19-326558	12
chr6	37087505	37087613	MajorDMR-19-326559	3
chr6	37089443	37089647	MajorDMR-19-326560	3
chr6	37093313	37094529	MajorDMR-19-326561	16
chr6	37097551	37097611	MajorDMR-19-326562	3
chr6	37098655	37099555	MajorDMR-19-326563	14
chr6	37104987	37105888	MajorDMR-19-326564	9
chr6	37118191	37118299	MajorDMR-19-326565	2
chr6	37124912	37124968	MajorDMR-19-326566	2
chr6	37129214	37129447	MajorDMR-19-326567	6
chr6	37141688	37142523	MajorDMR-19-326568	10
chr6	37143672	37144240	MajorDMR-19-326569	11
chr6	37144883	37145593	MajorDMR-19-326570	9
chr6	37147002	37147316	MajorDMR-19-326571	2
chr6	37150862	37151780	MajorDMR-19-326572	17
chr6	37153768	37154123	MajorDMR-19-326573	4
chr6	37154926	37155501	MajorDMR-19-326574	9
chr6	37157061	37157286	MajorDMR-19-326575	2
chr6	37157818	37158173	MajorDMR-19-326576	2
chr6	37159653	37159697	MajorDMR-19-326577	2
chr6	37170347	37170743	MajorDMR-19-326578	2
chr6	37173647	37174012	MajorDMR-19-326579	7
chr6	37175725	37175988	MajorDMR-19-326580	4
chr6	37178664	37178673	MajorDMR-19-326581	2
chr6	37179767	37179865	MajorDMR-19-326582	2
chr6	37182877	37182930	MajorDMR-19-326583	2
chr6	37186481	37186606	MajorDMR-19-326584	2
chr6	37187886	37187890	MajorDMR-19-326585	2
chr6	37188867	37188986	MajorDMR-19-326586	2
chr6	37189604	37189990	MajorDMR-19-326587	7
chr6	37200382	37200537	MajorDMR-19-326588	3
chr6	37207837	37208128	MajorDMR-19-326589	3
chr6	37227192	37228127	MajorDMR-19-326590	6
chr6	37237964	37238026	MajorDMR-19-326591	2
chr6	37247953	37248213	MajorDMR-19-326592	3
chr6	37270435	37271298	MajorDMR-19-326593	4
chr6	37281780	37282404	MajorDMR-19-326594	7
chr6	37290040	37290613	MajorDMR-19-326595	9
chr6	37376088	37376380	MajorDMR-19-326596	2
chr6	37410589	37410954	MajorDMR-19-326597	4
chr6	37444798	37445145	MajorDMR-19-326598	2
chr6	37457554	37457903	MajorDMR-19-326599	4
chr6	37469633	37471857	MajorDMR-19-326600	21
chr6	37478710	37482117	MajorDMR-19-326601	57
chr6	37483708	37485886	MajorDMR-19-326602	39
chr6	37488649	37489943	MajorDMR-19-326603	13
chr6	37491260	37491353	MajorDMR-19-326604	3
chr6	37492002	37493819	MajorDMR-19-326605	15
chr6	37494423	37494719	MajorDMR-19-326606	3
chr6	37495821	37496188	MajorDMR-19-326607	2
chr6	37496726	37497076	MajorDMR-19-326608	2
chr6	37498176	37498534	MajorDMR-19-326609	6
chr6	37499713	37499731	MajorDMR-19-326610	2
chr6	37500307	37501146	MajorDMR-19-326611	4
chr6	37502891	37503349	MajorDMR-19-326612	8
chr6	37504216	37506186	MajorDMR-19-326613	46
chr6	37507122	37507397	MajorDMR-19-326614	6
chr6	37508287	37508901	MajorDMR-19-326615	3
chr6	37510034	37510224	MajorDMR-19-326616	2
chr6	37511559	37511823	MajorDMR-19-326617	4
chr6	37513900	37514136	MajorDMR-19-326618	2
chr6	37515337	37515894	MajorDMR-19-326619	10
chr6	37517489	37517569	MajorDMR-19-326620	2
chr6	37518909	37520037	MajorDMR-19-326621	12
chr6	37520553	37520617	MajorDMR-19-326622	4
chr6	37522666	37523944	MajorDMR-19-326623	12
chr6	37524676	37524768	MajorDMR-19-326624	2
chr6	37526910	37527146	MajorDMR-19-326625	3
chr6	37529887	37530115	MajorDMR-19-326626	4
chr6	37531044	37531240	MajorDMR-19-326627	3
chr6	37532101	37533202	MajorDMR-19-326628	11
chr6	37534444	37535824	MajorDMR-19-326629	14
chr6	37537730	37538969	MajorDMR-19-326630	28
chr6	37539678	37539926	MajorDMR-19-326631	2
chr6	37545022	37545157	MajorDMR-19-326632	3
chr6	37548148	37548877	MajorDMR-19-326633	6
chr6	37551055	37551888	MajorDMR-19-326634	10
chr6	37552432	37554468	MajorDMR-19-326635	16
chr6	37557780	37558562	MajorDMR-19-326636	4
chr6	37560851	37561446	MajorDMR-19-326637	6
chr6	37562121	37562369	MajorDMR-19-326638	2
chr6	37563078	37563144	MajorDMR-19-326639	2
chr6	37565785	37566366	MajorDMR-19-326640	3
chr6	37568437	37569211	MajorDMR-19-326641	5
chr6	37572915	37573360	MajorDMR-19-326642	2
chr6	37575363	37575856	MajorDMR-19-326643	2
chr6	37576409	37576897	MajorDMR-19-326644	2
chr6	37579465	37580269	MajorDMR-19-326645	4
chr6	37581228	37581678	MajorDMR-19-326646	2
chr6	37588550	37589049	MajorDMR-19-326647	5
chr6	37590629	37590890	MajorDMR-19-326648	3
chr6	37592132	37592629	MajorDMR-19-326649	3
chr6	37593464	37594186	MajorDMR-19-326650	12
chr6	37597076	37597188	MajorDMR-19-326651	2
chr6	37601580	37602080	MajorDMR-19-326652	3
chr6	37604346	37604621	MajorDMR-19-326653	2
chr6	37605310	37606158	MajorDMR-19-326654	4
chr6	37610806	37610879	MajorDMR-19-326655	2
chr6	37611803	37612117	MajorDMR-19-326656	9
chr6	37614840	37615280	MajorDMR-19-326657	2
chr6	37616039	37616583	MajorDMR-19-326658	24
chr6	37617119	37618270	MajorDMR-19-326659	42
chr6	37621906	37621915	MajorDMR-19-326660	2
chr6	37631026	37631649	MajorDMR-19-326661	4
chr6	37633173	37633232	MajorDMR-19-326662	2
chr6	37635364	37635465	MajorDMR-19-326663	2
chr6	37638120	37639296	MajorDMR-19-326664	5
chr6	37647446	37648082	MajorDMR-19-326665	4
chr6	37651365	37651563	MajorDMR-19-326666	4
chr6	37653769	37654239	MajorDMR-19-326667	4
chr6	37656598	37657434	MajorDMR-19-326668	6
chr6	37660917	37661084	MajorDMR-19-326669	3
chr6	37663526	37663649	MajorDMR-19-326670	2
chr6	37667072	37668387	MajorDMR-19-326671	25
chr6	37668892	37669564	MajorDMR-19-326672	13
chr6	37677500	37677921	MajorDMR-19-326673	4
chr6	37690981	37691213	MajorDMR-19-326674	6
chr6	37692679	37693729	MajorDMR-19-326675	5
chr6	37696784	37697376	MajorDMR-19-326676	3
chr6	37697887	37698047	MajorDMR-19-326677	2
chr6	37699713	37699932	MajorDMR-19-326678	5
chr6	37706817	37707535	MajorDMR-19-326679	4
chr6	37708161	37708375	MajorDMR-19-326680	3
chr6	37709426	37710120	MajorDMR-19-326681	5
chr6	37712843	37713010	MajorDMR-19-326682	3
chr6	37713654	37713740	MajorDMR-19-326683	2
chr6	37715950	37715965	MajorDMR-19-326684	2
chr6	37716819	37717676	MajorDMR-19-326685	7
chr6	37720956	37721323	MajorDMR-19-326686	2
chr6	37723918	37724274	MajorDMR-19-326687	4
chr6	37727406	37727830	MajorDMR-19-326688	3
chr6	37728964	37729488	MajorDMR-19-326689	3
chr6	37730364	37730777	MajorDMR-19-326690	3
chr6	37731852	37732994	MajorDMR-19-326691	6
chr6	37733561	37734168	MajorDMR-19-326692	4
chr6	37735648	37735717	MajorDMR-19-326693	3
chr6	37744192	37745563	MajorDMR-19-326694	25
chr6	37752974	37753059	MajorDMR-19-326695	2
chr6	37753627	37753714	MajorDMR-19-326696	2
chr6	37760475	37761012	MajorDMR-19-326697	5
chr6	37767087	37767362	MajorDMR-19-326698	5
chr6	37770698	37770746	MajorDMR-19-326699	2
chr6	37777137	37777262	MajorDMR-19-326700	3
chr6	37846301	37846412	MajorDMR-19-326701	2
chr6	37849426	37849473	MajorDMR-19-326702	2
chr6	37919738	37920846	MajorDMR-19-326703	8
chr6	37958517	37958672	MajorDMR-19-326704	2
chr6	37984683	37985127	MajorDMR-19-326705	2
chr6	38045581	38045658	MajorDMR-19-326706	2
chr6	38072055	38072081	MajorDMR-19-326707	3
chr6	38084829	38085682	MajorDMR-19-326708	5
chr6	38122989	38123313	MajorDMR-19-326709	3
chr6	38127556	38127591	MajorDMR-19-326710	3
chr6	38131048	38131558	MajorDMR-19-326711	4
chr6	38133409	38133895	MajorDMR-19-326712	8
chr6	38135669	38135724	MajorDMR-19-326713	2
chr6	38138357	38138498	MajorDMR-19-326714	2
chr6	38144879	38145908	MajorDMR-19-326715	9
chr6	38177184	38177526	MajorDMR-19-326716	5
chr6	38208981	38209143	MajorDMR-19-326717	2
chr6	38232391	38232456	MajorDMR-19-326718	2
chr6	38270780	38271133	MajorDMR-19-326719	2
chr6	38321527	38321727	MajorDMR-19-326720	4
chr6	38391644	38391679	MajorDMR-19-326721	3
chr6	38411251	38411970	MajorDMR-19-326722	7
chr6	38431187	38431235	MajorDMR-19-326723	2
chr6	38435040	38435106	MajorDMR-19-326724	3
chr6	38437974	38438018	MajorDMR-19-326725	2
chr6	38445567	38445978	MajorDMR-19-326726	5
chr6	38447948	38448119	MajorDMR-19-326727	3
chr6	38449911	38450043	MajorDMR-19-326728	4
chr6	38451339	38451794	MajorDMR-19-326729	4
chr6	38517318	38517889	MajorDMR-19-326730	4
chr6	38520022	38520341	MajorDMR-19-326731	5
chr6	38639134	38639474	MajorDMR-19-326732	3
chr6	38641564	38641753	MajorDMR-19-326733	5
chr6	38644661	38644971	MajorDMR-19-326734	2
chr6	38649464	38649544	MajorDMR-19-326735	3
chr6	38656403	38657227	MajorDMR-19-326736	9
chr6	38676381	38676610	MajorDMR-19-326737	2
chr6	38678598	38678811	MajorDMR-19-326738	6
chr6	38681722	38681866	MajorDMR-19-326739	4
chr6	38682602	38682609	MajorDMR-19-326740	2
chr6	38693359	38693885	MajorDMR-19-326741	4
chr6	38697644	38697808	MajorDMR-19-326742	2
chr6	38707397	38707480	MajorDMR-19-326743	3
chr6	38719791	38719958	MajorDMR-19-326744	2
chr6	38731950	38732465	MajorDMR-19-326745	3
chr6	38742919	38743408	MajorDMR-19-326746	2
chr6	38750600	38750864	MajorDMR-19-326747	2
chr6	38751467	38751904	MajorDMR-19-326748	3
chr6	38754552	38754565	MajorDMR-19-326749	2
chr6	38757198	38757829	MajorDMR-19-326750	3
chr6	38764344	38765682	MajorDMR-19-326751	13
chr6	38767277	38767514	MajorDMR-19-326752	2
chr6	38768576	38769192	MajorDMR-19-326753	3
chr6	38772313	38772382	MajorDMR-19-326754	2
chr6	38773261	38773672	MajorDMR-19-326755	3
chr6	38781230	38781428	MajorDMR-19-326756	4
chr6	38803365	38803416	MajorDMR-19-326757	2
chr6	38817606	38818037	MajorDMR-19-326758	2
chr6	38832447	38832498	MajorDMR-19-326759	3
chr6	38839429	38840127	MajorDMR-19-326760	8
chr6	38840858	38840968	MajorDMR-19-326761	2
chr6	38843781	38844568	MajorDMR-19-326762	9
chr6	38845622	38845673	MajorDMR-19-326763	2
chr6	38870299	38870430	MajorDMR-19-326764	2
chr6	38874565	38875021	MajorDMR-19-326765	3
chr6	38877314	38877708	MajorDMR-19-326766	3
chr6	38884047	38884162	MajorDMR-19-326767	2
chr6	38889168	38889875	MajorDMR-19-326768	4
chr6	38891523	38891624	MajorDMR-19-326769	2
chr6	38906618	38906925	MajorDMR-19-326770	2
chr6	38908315	38908789	MajorDMR-19-326771	5
chr6	38914984	38915042	MajorDMR-19-326772	2
chr6	38937889	38938311	MajorDMR-19-326773	2
chr6	38942392	38942584	MajorDMR-19-326774	3
chr6	38944589	38945592	MajorDMR-19-326775	8
chr6	38946783	38946985	MajorDMR-19-326776	2
chr6	38950458	38950856	MajorDMR-19-326777	2
chr6	38954928	38955008	MajorDMR-19-326778	4
chr6	38956925	38957061	MajorDMR-19-326779	5
chr6	38958214	38958666	MajorDMR-19-326780	6
chr6	38959229	38959457	MajorDMR-19-326781	2
chr6	38965060	38965083	MajorDMR-19-326782	2
chr6	38970722	38971045	MajorDMR-19-326783	4
chr6	38973427	38973847	MajorDMR-19-326784	2
chr6	38975449	38975823	MajorDMR-19-326785	3
chr6	38976674	38977150	MajorDMR-19-326786	2
chr6	38978833	38978912	MajorDMR-19-326787	2
chr6	38983009	38983456	MajorDMR-19-326788	5
chr6	38987351	38987361	MajorDMR-19-326789	2
chr6	38989020	38989450	MajorDMR-19-326790	2
chr6	38994120	38994872	MajorDMR-19-326791	6
chr6	38997394	38997485	MajorDMR-19-326792	3
chr6	38998580	38998723	MajorDMR-19-326793	2
chr6	38999702	38999780	MajorDMR-19-326794	2
chr6	39003174	39005271	MajorDMR-19-326795	21
chr6	39008047	39008130	MajorDMR-19-326796	3
chr6	39008840	39009067	MajorDMR-19-326797	3
chr6	39015338	39015550	MajorDMR-19-326798	4
chr6	39016914	39017749	MajorDMR-19-326799	19
chr6	39019254	39019344	MajorDMR-19-326800	2
chr6	39019923	39020621	MajorDMR-19-326801	6
chr6	39023033	39023541	MajorDMR-19-326802	4
chr6	39025159	39025923	MajorDMR-19-326803	6
chr6	39027681	39027824	MajorDMR-19-326804	4
chr6	39028791	39029108	MajorDMR-19-326805	5
chr6	39029814	39030368	MajorDMR-19-326806	5
chr6	39031668	39031890	MajorDMR-19-326807	2
chr6	39042616	39043342	MajorDMR-19-326808	3
chr6	39043975	39044053	MajorDMR-19-326809	2
chr6	39044825	39044900	MajorDMR-19-326810	3
chr6	39045494	39045685	MajorDMR-19-326811	2
chr6	39050299	39050694	MajorDMR-19-326812	6
chr6	39051382	39051873	MajorDMR-19-326813	2
chr6	39053150	39053387	MajorDMR-19-326814	2
chr6	39054111	39054305	MajorDMR-19-326815	4
chr6	39055274	39056621	MajorDMR-19-326816	13
chr6	39057514	39058240	MajorDMR-19-326817	8
chr6	39068346	39068356	MajorDMR-19-326818	2
chr6	39074907	39075336	MajorDMR-19-326819	5
chr6	39076488	39077254	MajorDMR-19-326820	9
chr6	39079048	39079192	MajorDMR-19-326821	3
chr6	39088917	39089247	MajorDMR-19-326822	2
chr6	39093746	39093870	MajorDMR-19-326823	3
chr6	39095897	39095946	MajorDMR-19-326824	2
chr6	39097857	39098012	MajorDMR-19-326825	2
chr6	39099671	39099693	MajorDMR-19-326826	2
chr6	39100340	39100509	MajorDMR-19-326827	2
chr6	39102650	39102859	MajorDMR-19-326828	2
chr6	39104043	39104240	MajorDMR-19-326829	3
chr6	39104937	39105121	MajorDMR-19-326830	2
chr6	39107177	39109639	MajorDMR-19-326831	13
chr6	39111412	39111805	MajorDMR-19-326832	4
chr6	39113452	39113774	MajorDMR-19-326833	2
chr6	39118899	39119315	MajorDMR-19-326834	4
chr6	39120006	39120463	MajorDMR-19-326835	7
chr6	39121504	39121716	MajorDMR-19-326836	2
chr6	39125345	39125986	MajorDMR-19-326837	4
chr6	39134163	39134794	MajorDMR-19-326838	7
chr6	39140928	39141363	MajorDMR-19-326839	7
chr6	39149146	39149416	MajorDMR-19-326840	2
chr6	39156342	39156962	MajorDMR-19-326841	7
chr6	39157863	39157931	MajorDMR-19-326842	2
chr6	39165464	39165560	MajorDMR-19-326843	4
chr6	39174295	39174350	MajorDMR-19-326844	2
chr6	39177207	39178507	MajorDMR-19-326845	10
chr6	39181121	39181175	MajorDMR-19-326846	3
chr6	39183005	39183179	MajorDMR-19-326847	6
chr6	39183681	39184040	MajorDMR-19-326848	2
chr6	39186861	39187154	MajorDMR-19-326849	4
chr6	39191590	39192085	MajorDMR-19-326850	4
chr6	39192868	39193213	MajorDMR-19-326851	2
chr6	39194076	39196450	MajorDMR-19-326852	46
chr6	39201282	39201335	MajorDMR-19-326853	2
chr6	39219131	39220012	MajorDMR-19-326854	7
chr6	39231250	39231453	MajorDMR-19-326855	5
chr6	39245322	39245418	MajorDMR-19-326856	4
chr6	39248066	39248454	MajorDMR-19-326857	6
chr6	39249106	39249155	MajorDMR-19-326858	2
chr6	39250733	39251393	MajorDMR-19-326859	5
chr6	39254368	39254904	MajorDMR-19-326860	9
chr6	39257456	39257716	MajorDMR-19-326861	3
chr6	39259668	39259980	MajorDMR-19-326862	5
chr6	39261641	39262168	MajorDMR-19-326863	3
chr6	39265597	39266097	MajorDMR-19-326864	6
chr6	39268516	39268893	MajorDMR-19-326865	5
chr6	39274826	39275323	MajorDMR-19-326866	3
chr6	39278058	39278778	MajorDMR-19-326867	6
chr6	39280540	39280984	MajorDMR-19-326868	17
chr6	39282107	39282770	MajorDMR-19-326869	15
chr6	39285492	39286808	MajorDMR-19-326870	5
chr6	39289642	39289840	MajorDMR-19-326871	5
chr6	39297912	39298797	MajorDMR-19-326872	4
chr6	39303869	39305112	MajorDMR-19-326873	11
chr6	39306029	39306638	MajorDMR-19-326874	11
chr6	39307150	39308159	MajorDMR-19-326875	14
chr6	39308840	39309216	MajorDMR-19-326876	4
chr6	39309920	39311321	MajorDMR-19-326877	16
chr6	39313982	39314318	MajorDMR-19-326878	3
chr6	39315345	39316122	MajorDMR-19-326879	3
chr6	39319651	39319708	MajorDMR-19-326880	2
chr6	39325843	39326359	MajorDMR-19-326881	3
chr6	39337251	39337710	MajorDMR-19-326882	2
chr6	39343365	39343825	MajorDMR-19-326883	2
chr6	39356024	39356186	MajorDMR-19-326884	2
chr6	39357325	39357358	MajorDMR-19-326885	2
chr6	39360872	39360904	MajorDMR-19-326886	2
chr6	39365263	39365303	MajorDMR-19-326887	2
chr6	39368526	39368733	MajorDMR-19-326888	2
chr6	39370256	39370432	MajorDMR-19-326889	2
chr6	39382065	39382422	MajorDMR-19-326890	2
chr6	39384660	39384749	MajorDMR-19-326891	3
chr6	39389210	39390512	MajorDMR-19-326892	12
chr6	39396755	39397010	MajorDMR-19-326893	3
chr6	39398856	39399443	MajorDMR-19-326894	11
chr6	39408040	39408529	MajorDMR-19-326895	3
chr6	39422331	39422956	MajorDMR-19-326896	8
chr6	39433251	39434051	MajorDMR-19-326897	4
chr6	39439879	39440390	MajorDMR-19-326898	3
chr6	39441783	39441792	MajorDMR-19-326899	2
chr6	39449743	39449831	MajorDMR-19-326900	3
chr6	39462839	39463243	MajorDMR-19-326901	4
chr6	39464141	39465058	MajorDMR-19-326902	6
chr6	39481076	39481336	MajorDMR-19-326903	2
chr6	39483409	39483418	MajorDMR-19-326904	2
chr6	39487473	39488548	MajorDMR-19-326905	7
chr6	39495079	39495549	MajorDMR-19-326906	2
chr6	39498245	39498403	MajorDMR-19-326907	3
chr6	39509646	39509888	MajorDMR-19-326908	5
chr6	39511054	39511134	MajorDMR-19-326909	2
chr6	39524212	39524255	MajorDMR-19-326910	2
chr6	39531790	39532073	MajorDMR-19-326911	2
chr6	39575818	39576004	MajorDMR-19-326912	2
chr6	39577009	39577030	MajorDMR-19-326913	2
chr6	39585531	39585992	MajorDMR-19-326914	2
chr6	39608268	39608635	MajorDMR-19-326915	2
chr6	39610291	39610468	MajorDMR-19-326916	3
chr6	39617668	39618085	MajorDMR-19-326917	2
chr6	39634792	39635122	MajorDMR-19-326918	2
chr6	39637235	39637943	MajorDMR-19-326919	9
chr6	39649488	39649595	MajorDMR-19-326920	2
chr6	39652496	39652566	MajorDMR-19-326921	2
chr6	39653148	39653710	MajorDMR-19-326922	5
chr6	39659770	39659848	MajorDMR-19-326923	2
chr6	39665129	39665163	MajorDMR-19-326924	2
chr6	39680910	39681382	MajorDMR-19-326925	2
chr6	39700653	39700935	MajorDMR-19-326926	5
chr6	39701447	39701494	MajorDMR-19-326927	2
chr6	39713100	39713204	MajorDMR-19-326928	2
chr6	39721354	39721750	MajorDMR-19-326929	4
chr6	39731614	39731951	MajorDMR-19-326930	2
chr6	39738199	39738417	MajorDMR-19-326931	2
chr6	39744649	39745390	MajorDMR-19-326932	5
chr6	39755283	39755375	MajorDMR-19-326933	5
chr6	39759311	39759829	MajorDMR-19-326934	4
chr6	39760606	39762238	MajorDMR-19-326935	19
chr6	39768665	39768937	MajorDMR-19-326936	2
chr6	39769541	39769903	MajorDMR-19-326937	4
chr6	39771666	39772264	MajorDMR-19-326938	4
chr6	39776387	39777534	MajorDMR-19-326939	8
chr6	39778450	39778640	MajorDMR-19-326940	4
chr6	39783370	39783463	MajorDMR-19-326941	2
chr6	39791010	39792252	MajorDMR-19-326942	8
chr6	39793088	39793214	MajorDMR-19-326943	2
chr6	39795044	39795231	MajorDMR-19-326944	3
chr6	39798622	39798710	MajorDMR-19-326945	2
chr6	39800395	39800851	MajorDMR-19-326946	4
chr6	39804480	39804602	MajorDMR-19-326947	2
chr6	39806080	39807156	MajorDMR-19-326948	10
chr6	39808262	39809630	MajorDMR-19-326949	11
chr6	39811663	39811694	MajorDMR-19-326950	2
chr6	39815170	39815228	MajorDMR-19-326951	3
chr6	39816318	39816355	MajorDMR-19-326952	3
chr6	39817694	39817734	MajorDMR-19-326953	2
chr6	39819747	39821184	MajorDMR-19-326954	8
chr6	39827905	39829937	MajorDMR-19-326955	14
chr6	39832769	39833389	MajorDMR-19-326956	12
chr6	39834888	39834945	MajorDMR-19-326957	2
chr6	39836928	39837087	MajorDMR-19-326958	2
chr6	39844624	39845038	MajorDMR-19-326959	3
chr6	39846160	39846201	MajorDMR-19-326960	2
chr6	39855426	39856580	MajorDMR-19-326961	18
chr6	39858653	39858681	MajorDMR-19-326962	2
chr6	39859890	39860331	MajorDMR-19-326963	3
chr6	39861118	39861366	MajorDMR-19-326964	2
chr6	39873525	39874141	MajorDMR-19-326965	3
chr6	39891179	39891646	MajorDMR-19-326966	5
chr6	39896887	39897009	MajorDMR-19-326967	4
chr6	39906511	39907038	MajorDMR-19-326968	3
chr6	39915206	39915488	MajorDMR-19-326969	5
chr6	39916144	39916313	MajorDMR-19-326970	2
chr6	39919018	39919118	MajorDMR-19-326971	2
chr6	39920986	39921312	MajorDMR-19-326972	2
chr6	39932053	39932386	MajorDMR-19-326973	3
chr6	39937250	39938040	MajorDMR-19-326974	3
chr6	39941472	39941543	MajorDMR-19-326975	2
chr6	39942334	39942810	MajorDMR-19-326976	2
chr6	39944389	39944770	MajorDMR-19-326977	4
chr6	39947386	39947685	MajorDMR-19-326978	2
chr6	39961014	39961162	MajorDMR-19-326979	3
chr6	39965269	39965730	MajorDMR-19-326980	2
chr6	39966918	39967035	MajorDMR-19-326981	5
chr6	39970385	39970507	MajorDMR-19-326982	2
chr6	39971360	39971764	MajorDMR-19-326983	2
chr6	39973388	39973518	MajorDMR-19-326984	2
chr6	39988433	39988788	MajorDMR-19-326985	3
chr6	39990765	39990873	MajorDMR-19-326986	3
chr6	39994380	39994644	MajorDMR-19-326987	2
chr6	40001084	40001413	MajorDMR-19-326988	2
chr6	40006909	40007145	MajorDMR-19-326989	2
chr6	40017351	40017456	MajorDMR-19-326990	2
chr6	40019252	40019609	MajorDMR-19-326991	2
chr6	40024399	40024860	MajorDMR-19-326992	2
chr6	40029599	40030089	MajorDMR-19-326993	2
chr6	40036478	40036552	MajorDMR-19-326994	2
chr6	40038884	40039257	MajorDMR-19-326995	2
chr6	40041280	40041430	MajorDMR-19-326996	2
chr6	40043381	40043662	MajorDMR-19-326997	2
chr6	40046230	40046657	MajorDMR-19-326998	2
chr6	40047589	40047682	MajorDMR-19-326999	2
chr6	40049499	40050020	MajorDMR-19-327000	3
chr6	40050607	40050762	MajorDMR-19-327001	2
chr6	40051927	40052159	MajorDMR-19-327002	2
chr6	40053597	40053975	MajorDMR-19-327003	3
chr6	40058276	40058433	MajorDMR-19-327004	2
chr6	40062706	40063001	MajorDMR-19-327005	2
chr6	40063714	40063888	MajorDMR-19-327006	2
chr6	40064955	40065431	MajorDMR-19-327007	2
chr6	40071324	40071728	MajorDMR-19-327008	3
chr6	40072393	40072717	MajorDMR-19-327009	2
chr6	40080150	40080306	MajorDMR-19-327010	3
chr6	40088681	40089000	MajorDMR-19-327011	3
chr6	40090709	40091377	MajorDMR-19-327012	3
chr6	40093158	40093619	MajorDMR-19-327013	2
chr6	40096256	40096319	MajorDMR-19-327014	2
chr6	40097918	40098419	MajorDMR-19-327015	2
chr6	40102209	40102708	MajorDMR-19-327016	2
chr6	40103448	40103745	MajorDMR-19-327017	3
chr6	40106064	40106245	MajorDMR-19-327018	2
chr6	40115910	40116471	MajorDMR-19-327019	5
chr6	40117067	40117513	MajorDMR-19-327020	3
chr6	40125854	40126664	MajorDMR-19-327021	3
chr6	40130771	40131271	MajorDMR-19-327022	2
chr6	40133837	40134439	MajorDMR-19-327023	3
chr6	40137765	40138153	MajorDMR-19-327024	5
chr6	40138760	40139077	MajorDMR-19-327025	3
chr6	40139705	40139829	MajorDMR-19-327026	2
chr6	40141049	40141219	MajorDMR-19-327027	3
chr6	40142070	40142491	MajorDMR-19-327028	3
chr6	40159040	40159260	MajorDMR-19-327029	2
chr6	40160596	40160902	MajorDMR-19-327030	3
chr6	40164734	40165094	MajorDMR-19-327031	2
chr6	40196041	40196307	MajorDMR-19-327032	3
chr6	40199022	40199076	MajorDMR-19-327033	2
chr6	40201381	40201430	MajorDMR-19-327034	2
chr6	40207797	40208086	MajorDMR-19-327035	3
chr6	40218125	40218831	MajorDMR-19-327036	4
chr6	40220572	40221225	MajorDMR-19-327037	3
chr6	40222692	40222954	MajorDMR-19-327038	3
chr6	40224350	40224539	MajorDMR-19-327039	2
chr6	40226408	40226533	MajorDMR-19-327040	2
chr6	40233377	40233784	MajorDMR-19-327041	3
chr6	40235680	40236880	MajorDMR-19-327042	8
chr6	40238792	40239308	MajorDMR-19-327043	4
chr6	40241823	40242058	MajorDMR-19-327044	2
chr6	40253919	40255063	MajorDMR-19-327045	12
chr6	40256622	40256656	MajorDMR-19-327046	2
chr6	40257947	40258560	MajorDMR-19-327047	3
chr6	40260886	40261367	MajorDMR-19-327048	2
chr6	40263993	40264212	MajorDMR-19-327049	2
chr6	40265234	40265391	MajorDMR-19-327050	2
chr6	40271112	40271218	MajorDMR-19-327051	2
chr6	40274849	40274945	MajorDMR-19-327052	2
chr6	40275538	40277165	MajorDMR-19-327053	20
chr6	40284181	40284541	MajorDMR-19-327054	2
chr6	40289609	40290375	MajorDMR-19-327055	8
chr6	40292045	40292322	MajorDMR-19-327056	4
chr6	40295575	40296518	MajorDMR-19-327057	5
chr6	40297031	40297405	MajorDMR-19-327058	3
chr6	40298216	40298239	MajorDMR-19-327059	2
chr6	40302277	40302661	MajorDMR-19-327060	5
chr6	40306016	40306901	MajorDMR-19-327061	4
chr6	40310213	40310515	MajorDMR-19-327062	4
chr6	40311885	40312275	MajorDMR-19-327063	3
chr6	40315351	40316022	MajorDMR-19-327064	6
chr6	40320239	40320838	MajorDMR-19-327065	5
chr6	40327693	40327813	MajorDMR-19-327066	2
chr6	40336867	40337292	MajorDMR-19-327067	2
chr6	40339751	40339852	MajorDMR-19-327068	2
chr6	40355278	40356241	MajorDMR-19-327069	3
chr6	40356749	40357872	MajorDMR-19-327070	4
chr6	40367897	40367970	MajorDMR-19-327071	2
chr6	40374407	40374613	MajorDMR-19-327072	2
chr6	40377013	40377793	MajorDMR-19-327073	6
chr6	40379302	40380230	MajorDMR-19-327074	4
chr6	40383215	40383448	MajorDMR-19-327075	2
chr6	40387782	40387975	MajorDMR-19-327076	6
chr6	40404609	40404668	MajorDMR-19-327077	3
chr6	40407831	40408047	MajorDMR-19-327078	5
chr6	40412276	40412316	MajorDMR-19-327079	2
chr6	40416378	40416739	MajorDMR-19-327080	5
chr6	40436467	40437204	MajorDMR-19-327081	3
chr6	40439654	40441060	MajorDMR-19-327082	8
chr6	40441647	40441872	MajorDMR-19-327083	2
chr6	40453007	40453527	MajorDMR-19-327084	5
chr6	40454262	40454513	MajorDMR-19-327085	2
chr6	40457100	40457374	MajorDMR-19-327086	2
chr6	40457932	40458107	MajorDMR-19-327087	2
chr6	40459918	40460164	MajorDMR-19-327088	4
chr6	40467013	40468064	MajorDMR-19-327089	10
chr6	40479196	40479382	MajorDMR-19-327090	2
chr6	40484893	40485093	MajorDMR-19-327091	2
chr6	40486641	40486705	MajorDMR-19-327092	2
chr6	40487873	40487994	MajorDMR-19-327093	4
chr6	40492969	40493380	MajorDMR-19-327094	2
chr6	40496694	40497042	MajorDMR-19-327095	2
chr6	40503906	40504386	MajorDMR-19-327096	3
chr6	40505812	40506047	MajorDMR-19-327097	3
chr6	40513732	40513978	MajorDMR-19-327098	3
chr6	40517686	40517705	MajorDMR-19-327099	2
chr6	40519752	40520148	MajorDMR-19-327100	2
chr6	40522972	40523555	MajorDMR-19-327101	5
chr6	40525953	40526167	MajorDMR-19-327102	3
chr6	40529999	40530053	MajorDMR-19-327103	3
chr6	40536306	40536491	MajorDMR-19-327104	4
chr6	40537270	40537683	MajorDMR-19-327105	4
chr6	40541099	40541688	MajorDMR-19-327106	6
chr6	40556227	40556483	MajorDMR-19-327107	2
chr6	40563525	40564080	MajorDMR-19-327108	4
chr6	40566127	40568042	MajorDMR-19-327109	37
chr6	40572390	40572535	MajorDMR-19-327110	2
chr6	40577719	40578148	MajorDMR-19-327111	4
chr6	40578792	40579290	MajorDMR-19-327112	3
chr6	40580172	40580459	MajorDMR-19-327113	3
chr6	40582672	40582752	MajorDMR-19-327114	2
chr6	40595289	40595382	MajorDMR-19-327115	2
chr6	40597147	40597610	MajorDMR-19-327116	3
chr6	40599560	40600265	MajorDMR-19-327117	4
chr6	40608291	40608905	MajorDMR-19-327118	5
chr6	40616045	40616280	MajorDMR-19-327119	2
chr6	40616980	40617074	MajorDMR-19-327120	3
chr6	40618909	40619065	MajorDMR-19-327121	2
chr6	40626309	40626371	MajorDMR-19-327122	2
chr6	40637861	40638017	MajorDMR-19-327123	2
chr6	40640085	40640762	MajorDMR-19-327124	3
chr6	40646757	40647272	MajorDMR-19-327125	3
chr6	40648859	40649345	MajorDMR-19-327126	2
chr6	40653675	40654051	MajorDMR-19-327127	7
chr6	40660733	40660834	MajorDMR-19-327128	2
chr6	40663831	40664001	MajorDMR-19-327129	4
chr6	40667529	40667901	MajorDMR-19-327130	3
chr6	40669489	40669607	MajorDMR-19-327131	3
chr6	40671183	40671361	MajorDMR-19-327132	2
chr6	40675963	40676041	MajorDMR-19-327133	2
chr6	40680928	40681121	MajorDMR-19-327134	3
chr6	40687983	40688128	MajorDMR-19-327135	3
chr6	40690395	40690426	MajorDMR-19-327136	2
chr6	40692699	40692918	MajorDMR-19-327137	2
chr6	40701650	40701940	MajorDMR-19-327138	2
chr6	40703149	40703676	MajorDMR-19-327139	4
chr6	40705574	40705929	MajorDMR-19-327140	2
chr6	40711121	40711207	MajorDMR-19-327141	2
chr6	40712555	40712769	MajorDMR-19-327142	4
chr6	40722513	40723603	MajorDMR-19-327143	15
chr6	40725663	40725828	MajorDMR-19-327144	2
chr6	40733080	40733377	MajorDMR-19-327145	2
chr6	40747326	40747686	MajorDMR-19-327146	4
chr6	40748940	40748954	MajorDMR-19-327147	2
chr6	40758841	40759048	MajorDMR-19-327148	3
chr6	40764808	40764816	MajorDMR-19-327149	2
chr6	40769491	40770502	MajorDMR-19-327150	6
chr6	40771005	40771331	MajorDMR-19-327151	3
chr6	40772548	40773385	MajorDMR-19-327152	5
chr6	40774213	40774341	MajorDMR-19-327153	4
chr6	40775249	40775884	MajorDMR-19-327154	7
chr6	40776641	40776916	MajorDMR-19-327155	4
chr6	40780473	40780493	MajorDMR-19-327156	3
chr6	40789829	40789932	MajorDMR-19-327157	2
chr6	40791917	40792386	MajorDMR-19-327158	3
chr6	40792996	40793166	MajorDMR-19-327159	2
chr6	40799839	40799869	MajorDMR-19-327160	2
chr6	40804459	40805191	MajorDMR-19-327161	4
chr6	40805706	40805990	MajorDMR-19-327162	2
chr6	40811139	40811254	MajorDMR-19-327163	3
chr6	40813230	40813707	MajorDMR-19-327164	3
chr6	40816591	40817017	MajorDMR-19-327165	2
chr6	40820575	40820653	MajorDMR-19-327166	3
chr6	40827219	40827614	MajorDMR-19-327167	3
chr6	40842354	40842557	MajorDMR-19-327168	3
chr6	40843097	40843172	MajorDMR-19-327169	2
chr6	40849228	40849355	MajorDMR-19-327170	2
chr6	40852939	40853383	MajorDMR-19-327171	5
chr6	40855948	40856171	MajorDMR-19-327172	2
chr6	40859557	40859777	MajorDMR-19-327173	4
chr6	40862449	40863209	MajorDMR-19-327174	16
chr6	40867156	40867782	MajorDMR-19-327175	5
chr6	40886347	40886390	MajorDMR-19-327176	2
chr6	40887049	40887426	MajorDMR-19-327177	3
chr6	40892724	40893282	MajorDMR-19-327178	4
chr6	40919056	40919295	MajorDMR-19-327179	3
chr6	40929051	40929243	MajorDMR-19-327180	3
chr6	40930007	40930509	MajorDMR-19-327181	4
chr6	40936902	40937023	MajorDMR-19-327182	2
chr6	40943030	40943258	MajorDMR-19-327183	3
chr6	40950784	40951294	MajorDMR-19-327184	4
chr6	40954704	40955021	MajorDMR-19-327185	7
chr6	40956085	40956288	MajorDMR-19-327186	2
chr6	40960196	40960831	MajorDMR-19-327187	3
chr6	40964526	40964545	MajorDMR-19-327188	2
chr6	40967314	40967636	MajorDMR-19-327189	3
chr6	40968164	40968177	MajorDMR-19-327190	2
chr6	40970883	40971051	MajorDMR-19-327191	2
chr6	40973896	40974152	MajorDMR-19-327192	10
chr6	40977834	40978034	MajorDMR-19-327193	2
chr6	40984331	40984728	MajorDMR-19-327194	2
chr6	40993571	40993785	MajorDMR-19-327195	4
chr6	40995201	40996798	MajorDMR-19-327196	20
chr6	41006945	41006975	MajorDMR-19-327197	2
chr6	41019304	41019913	MajorDMR-19-327198	7
chr6	41023049	41023091	MajorDMR-19-327199	2
chr6	41025805	41026057	MajorDMR-19-327200	4
chr6	41038490	41038981	MajorDMR-19-327201	5
chr6	41042531	41043054	MajorDMR-19-327202	4
chr6	41066149	41066881	MajorDMR-19-327203	5
chr6	41110726	41110820	MajorDMR-19-327204	3
chr6	41121919	41122462	MajorDMR-19-327205	5
chr6	41123048	41123691	MajorDMR-19-327206	7
chr6	41124314	41124394	MajorDMR-19-327207	2
chr6	41125142	41126506	MajorDMR-19-327208	8
chr6	41127110	41131214	MajorDMR-19-327209	53
chr6	41134654	41135123	MajorDMR-19-327210	3
chr6	41136223	41136246	MajorDMR-19-327211	2
chr6	41150454	41150870	MajorDMR-19-327212	4
chr6	41153630	41154315	MajorDMR-19-327213	12
chr6	41155972	41156116	MajorDMR-19-327214	3
chr6	41159699	41159821	MajorDMR-19-327215	4
chr6	41165978	41166078	MajorDMR-19-327216	5
chr6	41168184	41169812	MajorDMR-19-327217	17
chr6	41170701	41170895	MajorDMR-19-327218	2
chr6	41189833	41190049	MajorDMR-19-327219	3
chr6	41195707	41196700	MajorDMR-19-327220	8
chr6	41212881	41213138	MajorDMR-19-327221	2
chr6	41220661	41220697	MajorDMR-19-327222	2
chr6	41239753	41240236	MajorDMR-19-327223	9
chr6	41242335	41242600	MajorDMR-19-327224	4
chr6	41243128	41243696	MajorDMR-19-327225	6
chr6	41245171	41245561	MajorDMR-19-327226	2
chr6	41246386	41247035	MajorDMR-19-327227	5
chr6	41251652	41251759	MajorDMR-19-327228	3
chr6	41254310	41254998	MajorDMR-19-327229	6
chr6	41270577	41270688	MajorDMR-19-327230	5
chr6	41273447	41274459	MajorDMR-19-327231	5
chr6	41276064	41276137	MajorDMR-19-327232	2
chr6	41277539	41277973	MajorDMR-19-327233	2
chr6	41286045	41286218	MajorDMR-19-327234	2
chr6	41286968	41287447	MajorDMR-19-327235	13
chr6	41293376	41293558	MajorDMR-19-327236	4
chr6	41294178	41294894	MajorDMR-19-327237	3
chr6	41295892	41295939	MajorDMR-19-327238	2
chr6	41297212	41297666	MajorDMR-19-327239	4
chr6	41300246	41300433	MajorDMR-19-327240	2
chr6	41301909	41302628	MajorDMR-19-327241	14
chr6	41303189	41303262	MajorDMR-19-327242	2
chr6	41305121	41306594	MajorDMR-19-327243	6
chr6	41308278	41308793	MajorDMR-19-327244	3
chr6	41309739	41309912	MajorDMR-19-327245	2
chr6	41314407	41314430	MajorDMR-19-327246	2
chr6	41315670	41315719	MajorDMR-19-327247	2
chr6	41320107	41320411	MajorDMR-19-327248	4
chr6	41321139	41321412	MajorDMR-19-327249	2
chr6	41336148	41336328	MajorDMR-19-327250	2
chr6	41337323	41339432	MajorDMR-19-327251	27
chr6	41343646	41344416	MajorDMR-19-327252	17
chr6	41345649	41345837	MajorDMR-19-327253	2
chr6	41346560	41346564	MajorDMR-19-327254	2
chr6	41351319	41351720	MajorDMR-19-327255	6
chr6	41356374	41356618	MajorDMR-19-327256	2
chr6	41360075	41360209	MajorDMR-19-327257	3
chr6	41363669	41364391	MajorDMR-19-327258	6
chr6	41365753	41366178	MajorDMR-19-327259	6
chr6	41371381	41371705	MajorDMR-19-327260	2
chr6	41372478	41372570	MajorDMR-19-327261	2
chr6	41373860	41378040	MajorDMR-19-327262	109
chr6	41380155	41381666	MajorDMR-19-327263	14
chr6	41383783	41384873	MajorDMR-19-327264	14
chr6	41389361	41390290	MajorDMR-19-327265	5
chr6	41392218	41392517	MajorDMR-19-327266	2
chr6	41393752	41395141	MajorDMR-19-327267	42
chr6	41396533	41397715	MajorDMR-19-327268	12
chr6	41399678	41400378	MajorDMR-19-327269	5
chr6	41402671	41403187	MajorDMR-19-327270	7
chr6	41407583	41408024	MajorDMR-19-327271	7
chr6	41409564	41409813	MajorDMR-19-327272	2
chr6	41410589	41412006	MajorDMR-19-327273	27
chr6	41413960	41414012	MajorDMR-19-327274	2
chr6	41415573	41415593	MajorDMR-19-327275	2
chr6	41416795	41417274	MajorDMR-19-327276	2
chr6	41423631	41424733	MajorDMR-19-327277	9
chr6	41429493	41429633	MajorDMR-19-327278	2
chr6	41430830	41431606	MajorDMR-19-327279	11
chr6	41432937	41433143	MajorDMR-19-327280	2
chr6	41434791	41435758	MajorDMR-19-327281	8
chr6	41437145	41437635	MajorDMR-19-327282	10
chr6	41438545	41440866	MajorDMR-19-327283	32
chr6	41444374	41445024	MajorDMR-19-327284	4
chr6	41445857	41446279	MajorDMR-19-327285	5
chr6	41453156	41453179	MajorDMR-19-327286	2
chr6	41456159	41457526	MajorDMR-19-327287	15
chr6	41459259	41460427	MajorDMR-19-327288	17
chr6	41461879	41463304	MajorDMR-19-327289	16
chr6	41470609	41471299	MajorDMR-19-327290	24
chr6	41473276	41474094	MajorDMR-19-327291	10
chr6	41476286	41476354	MajorDMR-19-327292	2
chr6	41477387	41477476	MajorDMR-19-327293	2
chr6	41478283	41478340	MajorDMR-19-327294	2
chr6	41485465	41485911	MajorDMR-19-327295	2
chr6	41487718	41487793	MajorDMR-19-327296	3
chr6	41489510	41489680	MajorDMR-19-327297	3
chr6	41492262	41492499	MajorDMR-19-327298	3
chr6	41495847	41496190	MajorDMR-19-327299	15
chr6	41499503	41500182	MajorDMR-19-327300	17
chr6	41504626	41505005	MajorDMR-19-327301	13
chr6	41508909	41508958	MajorDMR-19-327302	3
chr6	41516270	41516854	MajorDMR-19-327303	19
chr6	41519795	41520417	MajorDMR-19-327304	4
chr6	41528105	41529051	MajorDMR-19-327305	22
chr6	41538860	41539753	MajorDMR-19-327306	14
chr6	41540533	41541001	MajorDMR-19-327307	5
chr6	41541986	41542241	MajorDMR-19-327308	2
chr6	41545738	41547226	MajorDMR-19-327309	12
chr6	41569155	41569510	MajorDMR-19-327310	3
chr6	41570130	41570350	MajorDMR-19-327311	3
chr6	41576735	41576919	MajorDMR-19-327312	4
chr6	41583014	41583427	MajorDMR-19-327313	5
chr6	41585889	41586093	MajorDMR-19-327314	2
chr6	41589889	41589936	MajorDMR-19-327315	2
chr6	41592824	41593549	MajorDMR-19-327316	8
chr6	41594830	41595126	MajorDMR-19-327317	6
chr6	41601564	41601613	MajorDMR-19-327318	3
chr6	41602274	41603444	MajorDMR-19-327319	11
chr6	41604478	41604697	MajorDMR-19-327320	3
chr6	41607073	41608304	MajorDMR-19-327321	28
chr6	41610273	41611479	MajorDMR-19-327322	13
chr6	41612649	41614120	MajorDMR-19-327323	12
chr6	41616653	41616859	MajorDMR-19-327324	2
chr6	41619361	41619776	MajorDMR-19-327325	4
chr6	41621028	41621221	MajorDMR-19-327326	4
chr6	41621833	41622553	MajorDMR-19-327327	7
chr6	41623492	41624571	MajorDMR-19-327328	19
chr6	41625793	41625908	MajorDMR-19-327329	3
chr6	41627774	41628381	MajorDMR-19-327330	7
chr6	41635938	41635984	MajorDMR-19-327331	2
chr6	41639209	41640058	MajorDMR-19-327332	7
chr6	41642558	41642602	MajorDMR-19-327333	2
chr6	41644224	41644672	MajorDMR-19-327334	9
chr6	41649813	41650731	MajorDMR-19-327335	5
chr6	41666069	41666470	MajorDMR-19-327336	7
chr6	41668197	41669211	MajorDMR-19-327337	13
chr6	41671933	41675978	MajorDMR-19-327338	56
chr6	41680433	41680839	MajorDMR-19-327339	5
chr6	41681762	41682223	MajorDMR-19-327340	3
chr6	41683659	41683771	MajorDMR-19-327341	2
chr6	41684682	41685164	MajorDMR-19-327342	7
chr6	41687324	41687385	MajorDMR-19-327343	3
chr6	41688186	41688495	MajorDMR-19-327344	4
chr6	41690492	41692864	MajorDMR-19-327345	42
chr6	41694771	41694896	MajorDMR-19-327346	2
chr6	41696296	41696613	MajorDMR-19-327347	6
chr6	41698363	41699545	MajorDMR-19-327348	16
chr6	41700403	41701685	MajorDMR-19-327349	23
chr6	41703969	41704004	MajorDMR-19-327350	2
chr6	41709652	41709782	MajorDMR-19-327351	2
chr6	41724238	41724377	MajorDMR-19-327352	7
chr6	41730557	41730611	MajorDMR-19-327353	2
chr6	41735024	41735540	MajorDMR-19-327354	6
chr6	41736407	41736775	MajorDMR-19-327355	4
chr6	41739439	41739464	MajorDMR-19-327356	2
chr6	41749321	41749397	MajorDMR-19-327357	2
chr6	41750149	41750823	MajorDMR-19-327358	6
chr6	41752105	41753047	MajorDMR-19-327359	11
chr6	41778213	41778587	MajorDMR-19-327360	3
chr6	41779838	41779921	MajorDMR-19-327361	2
chr6	41783785	41783817	MajorDMR-19-327362	2
chr6	41789225	41789249	MajorDMR-19-327363	3
chr6	41864180	41864331	MajorDMR-19-327364	3
chr6	41903834	41903977	MajorDMR-19-327365	3
chr6	41905031	41905048	MajorDMR-19-327366	2
chr6	41907197	41907364	MajorDMR-19-327367	5
chr6	41928557	41928812	MajorDMR-19-327368	2
chr6	41938432	41938477	MajorDMR-19-327369	4
chr6	41959562	41959582	MajorDMR-19-327370	2
chr6	41975205	41976009	MajorDMR-19-327371	9
chr6	41977983	41978745	MajorDMR-19-327372	12
chr6	41984273	41984796	MajorDMR-19-327373	3
chr6	41990190	41990465	MajorDMR-19-327374	5
chr6	41992899	41993395	MajorDMR-19-327375	11
chr6	41995787	41996708	MajorDMR-19-327376	17
chr6	41998891	41999150	MajorDMR-19-327377	4
chr6	42000453	42000763	MajorDMR-19-327378	4
chr6	42009289	42010248	MajorDMR-19-327379	15
chr6	42011609	42012238	MajorDMR-19-327380	5
chr6	42012762	42013895	MajorDMR-19-327381	14
chr6	42014882	42015231	MajorDMR-19-327382	5
chr6	42015977	42016012	MajorDMR-19-327383	2
chr6	42054211	42054224	MajorDMR-19-327384	2
chr6	42057366	42058179	MajorDMR-19-327385	5
chr6	42061804	42061915	MajorDMR-19-327386	3
chr6	42064065	42064217	MajorDMR-19-327387	3
chr6	42067211	42067853	MajorDMR-19-327388	4
chr6	42071869	42073119	MajorDMR-19-327389	23
chr6	42085953	42086540	MajorDMR-19-327390	6
chr6	42093104	42093680	MajorDMR-19-327391	11
chr6	42096211	42096402	MajorDMR-19-327392	4
chr6	42096911	42097089	MajorDMR-19-327393	2
chr6	42097832	42097907	MajorDMR-19-327394	3
chr6	42101560	42101568	MajorDMR-19-327395	2
chr6	42104148	42105544	MajorDMR-19-327396	16
chr6	42106621	42107113	MajorDMR-19-327397	2
chr6	42107929	42108227	MajorDMR-19-327398	4
chr6	42108748	42109955	MajorDMR-19-327399	8
chr6	42110697	42110834	MajorDMR-19-327400	5
chr6	42114660	42115107	MajorDMR-19-327401	2
chr6	42115876	42116050	MajorDMR-19-327402	2
chr6	42116745	42116949	MajorDMR-19-327403	2
chr6	42120082	42120903	MajorDMR-19-327404	5
chr6	42123028	42123514	MajorDMR-19-327405	2
chr6	42124266	42124609	MajorDMR-19-327406	4
chr6	42126729	42126813	MajorDMR-19-327407	2
chr6	42127698	42129406	MajorDMR-19-327408	10
chr6	42130174	42130796	MajorDMR-19-327409	7
chr6	42131665	42131894	MajorDMR-19-327410	2
chr6	42141919	42141977	MajorDMR-19-327411	2
chr6	42143738	42143786	MajorDMR-19-327412	3
chr6	42146043	42146751	MajorDMR-19-327413	8
chr6	42150539	42150551	MajorDMR-19-327414	2
chr6	42153139	42153743	MajorDMR-19-327415	8
chr6	42161207	42161526	MajorDMR-19-327416	6
chr6	42163421	42163434	MajorDMR-19-327417	2
chr6	42205229	42205355	MajorDMR-19-327418	4
chr6	42219701	42220073	MajorDMR-19-327419	6
chr6	42227953	42227965	MajorDMR-19-327420	2
chr6	42228758	42228828	MajorDMR-19-327421	2
chr6	42237574	42237971	MajorDMR-19-327422	2
chr6	42243909	42244334	MajorDMR-19-327423	12
chr6	42247050	42248149	MajorDMR-19-327424	14
chr6	42249487	42249561	MajorDMR-19-327425	5
chr6	42258057	42258154	MajorDMR-19-327426	5
chr6	42258960	42259263	MajorDMR-19-327427	4
chr6	42261381	42261538	MajorDMR-19-327428	3
chr6	42264552	42264794	MajorDMR-19-327429	2
chr6	42284429	42284885	MajorDMR-19-327430	4
chr6	42300756	42300901	MajorDMR-19-327431	3
chr6	42301482	42301596	MajorDMR-19-327432	5
chr6	42305914	42305938	MajorDMR-19-327433	2
chr6	42332364	42332737	MajorDMR-19-327434	6
chr6	42335064	42336361	MajorDMR-19-327435	25
chr6	42337167	42338057	MajorDMR-19-327436	5
chr6	42340564	42340657	MajorDMR-19-327437	4
chr6	42341428	42342391	MajorDMR-19-327438	18
chr6	42343077	42343692	MajorDMR-19-327439	7
chr6	42345954	42346749	MajorDMR-19-327440	8
chr6	42348478	42349442	MajorDMR-19-327441	9
chr6	42358204	42358337	MajorDMR-19-327442	4
chr6	42362812	42362964	MajorDMR-19-327443	3
chr6	42372182	42372457	MajorDMR-19-327444	3
chr6	42375355	42375417	MajorDMR-19-327445	4
chr6	42377395	42377595	MajorDMR-19-327446	2
chr6	42379174	42379498	MajorDMR-19-327447	6
chr6	42392439	42392908	MajorDMR-19-327448	2
chr6	42396114	42397211	MajorDMR-19-327449	12
chr6	42406613	42406830	MajorDMR-19-327450	4
chr6	42421975	42422580	MajorDMR-19-327451	13
chr6	42471030	42471147	MajorDMR-19-327452	3
chr6	42471766	42471873	MajorDMR-19-327453	2
chr6	42480514	42480535	MajorDMR-19-327454	2
chr6	42482863	42483468	MajorDMR-19-327455	3
chr6	42488626	42488690	MajorDMR-19-327456	2
chr6	42492326	42492496	MajorDMR-19-327457	2
chr6	42498591	42499219	MajorDMR-19-327458	3
chr6	42501602	42501660	MajorDMR-19-327459	2
chr6	42504946	42504975	MajorDMR-19-327460	2
chr6	42505835	42506035	MajorDMR-19-327461	3
chr6	42539956	42540545	MajorDMR-19-327462	4
chr6	42565465	42565639	MajorDMR-19-327463	7
chr6	42597671	42597837	MajorDMR-19-327464	4
chr6	42655086	42655095	MajorDMR-19-327465	2
chr6	42672305	42672488	MajorDMR-19-327466	3
chr6	42678833	42679160	MajorDMR-19-327467	2
chr6	42686929	42687040	MajorDMR-19-327468	5
chr6	42695401	42695570	MajorDMR-19-327469	5
chr6	42696743	42696755	MajorDMR-19-327470	2
chr6	42701757	42701969	MajorDMR-19-327471	5
chr6	42705518	42705552	MajorDMR-19-327472	2
chr6	42718988	42719002	MajorDMR-19-327473	2
chr6	42742563	42742969	MajorDMR-19-327474	10
chr6	42809145	42809323	MajorDMR-19-327475	7
chr6	42846928	42846993	MajorDMR-19-327476	4
chr6	42859678	42862612	MajorDMR-19-327477	28
chr6	42867959	42868345	MajorDMR-19-327478	2
chr6	42870410	42871148	MajorDMR-19-327479	11
chr6	42878896	42879194	MajorDMR-19-327480	8
chr6	42889118	42889217	MajorDMR-19-327481	2
chr6	42891698	42891867	MajorDMR-19-327482	3
chr6	42894098	42894611	MajorDMR-19-327483	3
chr6	42896077	42896269	MajorDMR-19-327484	5
chr6	42898397	42902625	MajorDMR-19-327485	60
chr6	42903267	42903694	MajorDMR-19-327486	8
chr6	42905862	42905924	MajorDMR-19-327487	3
chr6	42910455	42910567	MajorDMR-19-327488	3
chr6	42922418	42922549	MajorDMR-19-327489	2
chr6	42928808	42928867	MajorDMR-19-327490	2
chr6	42934433	42934551	MajorDMR-19-327491	4
chr6	42947641	42947886	MajorDMR-19-327492	5
chr6	42971383	42971574	MajorDMR-19-327493	6
chr6	42976159	42976596	MajorDMR-19-327494	2
chr6	42983501	42984007	MajorDMR-19-327495	17
chr6	42986278	42986290	MajorDMR-19-327496	2
chr6	43012564	43012617	MajorDMR-19-327497	2
chr6	43040583	43040661	MajorDMR-19-327498	2
chr6	43049618	43049865	MajorDMR-19-327499	2
chr6	43051203	43051492	MajorDMR-19-327500	6
chr6	43053584	43053659	MajorDMR-19-327501	5
chr6	43057280	43057452	MajorDMR-19-327502	2
chr6	43058212	43059246	MajorDMR-19-327503	6
chr6	43063855	43064353	MajorDMR-19-327504	5
chr6	43064982	43065214	MajorDMR-19-327505	3
chr6	43082430	43082651	MajorDMR-19-327506	2
chr6	43083975	43084472	MajorDMR-19-327507	6
chr6	43094966	43095238	MajorDMR-19-327508	6
chr6	43097104	43097857	MajorDMR-19-327509	10
chr6	43110013	43110086	MajorDMR-19-327510	3
chr6	43118058	43118571	MajorDMR-19-327511	4
chr6	43142931	43142974	MajorDMR-19-327512	2
chr6	43189131	43189236	MajorDMR-19-327513	3
chr6	43192032	43192809	MajorDMR-19-327514	11
chr6	43196455	43196521	MajorDMR-19-327515	5
chr6	43198018	43198482	MajorDMR-19-327516	2
chr6	43205974	43206067	MajorDMR-19-327517	2
chr6	43208465	43208932	MajorDMR-19-327518	2
chr6	43212857	43213068	MajorDMR-19-327519	5
chr6	43218672	43219483	MajorDMR-19-327520	8
chr6	43231043	43231350	MajorDMR-19-327521	3
chr6	43237182	43237590	MajorDMR-19-327522	11
chr6	43242563	43242702	MajorDMR-19-327523	4
chr6	43249831	43253681	MajorDMR-19-327524	88
chr6	43254703	43255945	MajorDMR-19-327525	10
chr6	43266373	43267916	MajorDMR-19-327526	9
chr6	43269700	43269999	MajorDMR-19-327527	3
chr6	43274217	43274504	MajorDMR-19-327528	2
chr6	43276063	43276112	MajorDMR-19-327529	3
chr6	43279568	43280957	MajorDMR-19-327530	9
chr6	43299495	43300161	MajorDMR-19-327531	6
chr6	43314886	43314930	MajorDMR-19-327532	2
chr6	43335618	43335669	MajorDMR-19-327533	3
chr6	43351318	43351808	MajorDMR-19-327534	6
chr6	43358197	43359612	MajorDMR-19-327535	21
chr6	43360829	43362456	MajorDMR-19-327536	35
chr6	43363649	43364424	MajorDMR-19-327537	7
chr6	43367906	43368159	MajorDMR-19-327538	2
chr6	43435218	43435672	MajorDMR-19-327539	3
chr6	43436797	43437329	MajorDMR-19-327540	5
chr6	43463084	43463240	MajorDMR-19-327541	2
chr6	43516066	43516072	MajorDMR-19-327542	2
chr6	43595288	43595300	MajorDMR-19-327543	2
chr6	43598197	43598375	MajorDMR-19-327544	7
chr6	43603176	43603269	MajorDMR-19-327545	2
chr6	43612626	43612765	MajorDMR-19-327546	3
chr6	43613364	43613622	MajorDMR-19-327547	4
chr6	43652317	43652464	MajorDMR-19-327548	2
chr6	43662901	43663285	MajorDMR-19-327549	3
chr6	43666558	43666738	MajorDMR-19-327550	4
chr6	43667245	43667792	MajorDMR-19-327551	7
chr6	43668926	43669113	MajorDMR-19-327552	2
chr6	43670146	43670913	MajorDMR-19-327553	12
chr6	43671993	43672119	MajorDMR-19-327554	2
chr6	43673669	43673733	MajorDMR-19-327555	2
chr6	43674576	43674630	MajorDMR-19-327556	2
chr6	43677212	43677655	MajorDMR-19-327557	2
chr6	43679098	43679601	MajorDMR-19-327558	4
chr6	43682250	43682770	MajorDMR-19-327559	4
chr6	43683748	43684041	MajorDMR-19-327560	4
chr6	43686240	43686571	MajorDMR-19-327561	3
chr6	43690143	43693521	MajorDMR-19-327562	32
chr6	43694584	43694953	MajorDMR-19-327563	2
chr6	43701305	43702174	MajorDMR-19-327564	9
chr6	43706560	43706588	MajorDMR-19-327565	2
chr6	43708205	43709394	MajorDMR-19-327566	8
chr6	43711155	43711178	MajorDMR-19-327567	2
chr6	43712467	43712482	MajorDMR-19-327568	2
chr6	43713970	43714852	MajorDMR-19-327569	16
chr6	43725928	43727040	MajorDMR-19-327570	10
chr6	43727690	43729149	MajorDMR-19-327571	13
chr6	43730265	43731393	MajorDMR-19-327572	7
chr6	43735702	43735981	MajorDMR-19-327573	2
chr6	43741141	43741792	MajorDMR-19-327574	9
chr6	43742849	43743430	MajorDMR-19-327575	7
chr6	43753291	43753452	MajorDMR-19-327576	2
chr6	43757775	43758008	MajorDMR-19-327577	5
chr6	43767350	43768087	MajorDMR-19-327578	6
chr6	43769682	43770119	MajorDMR-19-327579	2
chr6	43775072	43775706	MajorDMR-19-327580	4
chr6	43777862	43778090	MajorDMR-19-327581	2
chr6	43784930	43785093	MajorDMR-19-327582	3
chr6	43787233	43788087	MajorDMR-19-327583	4
chr6	43792325	43792571	MajorDMR-19-327584	6
chr6	43793332	43793337	MajorDMR-19-327585	2
chr6	43795849	43795955	MajorDMR-19-327586	4
chr6	43798829	43799208	MajorDMR-19-327587	2
chr6	43803689	43803755	MajorDMR-19-327588	2
chr6	43805889	43806085	MajorDMR-19-327589	2
chr6	43806613	43806638	MajorDMR-19-327590	3
chr6	43808264	43808813	MajorDMR-19-327591	4
chr6	43812854	43813546	MajorDMR-19-327592	3
chr6	43814171	43814341	MajorDMR-19-327593	2
chr6	43816376	43817934	MajorDMR-19-327594	9
chr6	43823147	43823298	MajorDMR-19-327595	4
chr6	43828059	43828136	MajorDMR-19-327596	4
chr6	43829338	43829447	MajorDMR-19-327597	5
chr6	43831508	43831679	MajorDMR-19-327598	3
chr6	43832864	43834143	MajorDMR-19-327599	5
chr6	43837314	43838140	MajorDMR-19-327600	7
chr6	43851670	43852477	MajorDMR-19-327601	9
chr6	43853860	43853951	MajorDMR-19-327602	2
chr6	43854602	43855257	MajorDMR-19-327603	4
chr6	43858284	43861252	MajorDMR-19-327604	39
chr6	43869777	43869973	MajorDMR-19-327605	3
chr6	43878981	43879374	MajorDMR-19-327606	3
chr6	43881931	43882669	MajorDMR-19-327607	3
chr6	43883416	43883913	MajorDMR-19-327608	2
chr6	43888099	43889047	MajorDMR-19-327609	6
chr6	43892067	43892309	MajorDMR-19-327610	11
chr6	43895632	43895701	MajorDMR-19-327611	3
chr6	43901126	43901506	MajorDMR-19-327612	3
chr6	43903812	43904285	MajorDMR-19-327613	2
chr6	43906302	43906407	MajorDMR-19-327614	2
chr6	43907428	43907498	MajorDMR-19-327615	4
chr6	43918685	43919198	MajorDMR-19-327616	4
chr6	43921687	43921795	MajorDMR-19-327617	4
chr6	43924699	43924763	MajorDMR-19-327618	2
chr6	43937328	43937505	MajorDMR-19-327619	5
chr6	43944658	43945526	MajorDMR-19-327620	12
chr6	43946443	43947893	MajorDMR-19-327621	8
chr6	43958522	43958948	MajorDMR-19-327622	8
chr6	43966484	43966928	MajorDMR-19-327623	14
chr6	43968251	43968499	MajorDMR-19-327624	9
chr6	43969135	43969578	MajorDMR-19-327625	9
chr6	43970953	43972458	MajorDMR-19-327626	26
chr6	43973237	43973740	MajorDMR-19-327627	2
chr6	43974650	43974828	MajorDMR-19-327628	2
chr6	43975695	43975808	MajorDMR-19-327629	4
chr6	43979765	43980250	MajorDMR-19-327630	6
chr6	43990020	43990628	MajorDMR-19-327631	3
chr6	43992447	43992583	MajorDMR-19-327632	6
chr6	44002264	44002406	MajorDMR-19-327633	4
chr6	44004495	44004693	MajorDMR-19-327634	4
chr6	44021787	44022256	MajorDMR-19-327635	5
chr6	44025333	44027416	MajorDMR-19-327636	30
chr6	44032155	44032488	MajorDMR-19-327637	7
chr6	44035285	44035381	MajorDMR-19-327638	2
chr6	44036600	44036604	MajorDMR-19-327639	2
chr6	44041825	44041834	MajorDMR-19-327640	2
chr6	44044201	44044238	MajorDMR-19-327641	2
chr6	44048116	44048539	MajorDMR-19-327642	6
chr6	44069627	44070016	MajorDMR-19-327643	3
chr6	44072056	44073267	MajorDMR-19-327644	12
chr6	44077932	44078161	MajorDMR-19-327645	6
chr6	44087919	44088276	MajorDMR-19-327646	2
chr6	44090443	44091231	MajorDMR-19-327647	5
chr6	44114217	44114287	MajorDMR-19-327648	6
chr6	44119606	44120231	MajorDMR-19-327649	3
chr6	44122674	44122688	MajorDMR-19-327650	2
chr6	44124333	44124430	MajorDMR-19-327651	4
chr6	44124947	44125118	MajorDMR-19-327652	2
chr6	44133867	44133946	MajorDMR-19-327653	2
chr6	44134746	44134819	MajorDMR-19-327654	4
chr6	44140800	44141095	MajorDMR-19-327655	3
chr6	44144212	44145243	MajorDMR-19-327656	22
chr6	44153169	44154418	MajorDMR-19-327657	14
chr6	44159981	44160690	MajorDMR-19-327658	13
chr6	44168340	44168344	MajorDMR-19-327659	2
chr6	44173264	44173419	MajorDMR-19-327660	2
chr6	44184068	44184718	MajorDMR-19-327661	9
chr6	44185307	44186750	MajorDMR-19-327662	24
chr6	44187624	44188064	MajorDMR-19-327663	9
chr6	44188871	44190497	MajorDMR-19-327664	8
chr6	44194176	44194296	MajorDMR-19-327665	3
chr6	44199095	44199440	MajorDMR-19-327666	9
chr6	44201053	44201707	MajorDMR-19-327667	17
chr6	44225812	44226434	MajorDMR-19-327668	6
chr6	44227800	44228162	MajorDMR-19-327669	2
chr6	44230362	44231172	MajorDMR-19-327670	7
chr6	44233704	44234608	MajorDMR-19-327671	8
chr6	44235309	44235594	MajorDMR-19-327672	2
chr6	44243165	44244368	MajorDMR-19-327673	52
chr6	44247984	44248125	MajorDMR-19-327674	2
chr6	44253473	44253779	MajorDMR-19-327675	6
chr6	44261843	44262203	MajorDMR-19-327676	3
chr6	44262974	44263054	MajorDMR-19-327677	2
chr6	44267377	44267384	MajorDMR-19-327678	2
chr6	44283369	44285209	MajorDMR-19-327679	21
chr6	44287308	44287362	MajorDMR-19-327680	2
chr6	44295388	44296606	MajorDMR-19-327681	13
chr6	44301118	44301371	MajorDMR-19-327682	7
chr6	44306575	44307273	MajorDMR-19-327683	3
chr6	44310611	44310732	MajorDMR-19-327684	5
chr6	44317718	44318093	MajorDMR-19-327685	3
chr6	44332286	44332566	MajorDMR-19-327686	2
chr6	44335347	44335747	MajorDMR-19-327687	3
chr6	44342638	44343032	MajorDMR-19-327688	3
chr6	44349452	44349928	MajorDMR-19-327689	4
chr6	44425170	44425460	MajorDMR-19-327690	2
chr6	44437553	44437604	MajorDMR-19-327691	3
chr6	44440321	44440704	MajorDMR-19-327692	3
chr6	44441510	44441897	MajorDMR-19-327693	6
chr6	44446108	44446393	MajorDMR-19-327694	4
chr6	44446905	44446938	MajorDMR-19-327695	3
chr6	44462805	44462885	MajorDMR-19-327696	4
chr6	44465454	44465857	MajorDMR-19-327697	8
chr6	44490777	44490844	MajorDMR-19-327698	2
chr6	44494875	44495697	MajorDMR-19-327699	9
chr6	44505141	44505298	MajorDMR-19-327700	4
chr6	44510190	44510827	MajorDMR-19-327701	10
chr6	44525618	44526680	MajorDMR-19-327702	10
chr6	44528701	44530032	MajorDMR-19-327703	29
chr6	44531333	44531838	MajorDMR-19-327704	9
chr6	44537794	44538362	MajorDMR-19-327705	8
chr6	44549489	44549610	MajorDMR-19-327706	2
chr6	44561443	44562497	MajorDMR-19-327707	9
chr6	44566391	44566607	MajorDMR-19-327708	5
chr6	44586002	44586611	MajorDMR-19-327709	8
chr6	44594657	44596436	MajorDMR-19-327710	32
chr6	44597437	44598414	MajorDMR-19-327711	15
chr6	44602487	44603647	MajorDMR-19-327712	8
chr6	44617320	44617847	MajorDMR-19-327713	5
chr6	44621515	44622340	MajorDMR-19-327714	11
chr6	44623707	44623745	MajorDMR-19-327715	2
chr6	44627411	44627484	MajorDMR-19-327716	2
chr6	44630384	44630797	MajorDMR-19-327717	4
chr6	44635687	44636105	MajorDMR-19-327718	2
chr6	44639166	44639238	MajorDMR-19-327719	3
chr6	44641987	44642237	MajorDMR-19-327720	4
chr6	44650352	44650382	MajorDMR-19-327721	2
chr6	44662484	44662987	MajorDMR-19-327722	2
chr6	44666053	44666147	MajorDMR-19-327723	2
chr6	44669184	44669230	MajorDMR-19-327724	2
chr6	44680644	44680733	MajorDMR-19-327725	2
chr6	44682722	44683375	MajorDMR-19-327726	5
chr6	44692756	44693046	MajorDMR-19-327727	4
chr6	44698733	44699100	MajorDMR-19-327728	5
chr6	44701642	44701739	MajorDMR-19-327729	3
chr6	44705586	44705945	MajorDMR-19-327730	4
chr6	44735920	44736151	MajorDMR-19-327731	2
chr6	44747343	44747553	MajorDMR-19-327732	3
chr6	44755380	44755428	MajorDMR-19-327733	2
chr6	44756280	44756806	MajorDMR-19-327734	4
chr6	44765564	44765591	MajorDMR-19-327735	2
chr6	44770213	44770376	MajorDMR-19-327736	3
chr6	44777073	44777146	MajorDMR-19-327737	2
chr6	44796658	44796706	MajorDMR-19-327738	2
chr6	44797380	44797585	MajorDMR-19-327739	2
chr6	44835833	44836063	MajorDMR-19-327740	4
chr6	44888736	44888741	MajorDMR-19-327741	2
chr6	44903474	44903510	MajorDMR-19-327742	2
chr6	44955495	44955664	MajorDMR-19-327743	3
chr6	44957325	44957817	MajorDMR-19-327744	5
chr6	44960091	44960130	MajorDMR-19-327745	2
chr6	44971163	44971505	MajorDMR-19-327746	4
chr6	44995008	44995022	MajorDMR-19-327747	2
chr6	45014223	45014320	MajorDMR-19-327748	2
chr6	45017286	45017445	MajorDMR-19-327749	2
chr6	45030553	45031477	MajorDMR-19-327750	10
chr6	45077440	45077790	MajorDMR-19-327751	2
chr6	45083737	45083894	MajorDMR-19-327752	2
chr6	45107281	45107793	MajorDMR-19-327753	8
chr6	45217259	45217518	MajorDMR-19-327754	4
chr6	45272427	45272477	MajorDMR-19-327755	2
chr6	45275984	45276004	MajorDMR-19-327756	2
chr6	45278260	45278468	MajorDMR-19-327757	2
chr6	45282036	45282096	MajorDMR-19-327758	4
chr6	45291576	45291844	MajorDMR-19-327759	3
chr6	45298203	45298523	MajorDMR-19-327760	2
chr6	45335189	45335362	MajorDMR-19-327761	3
chr6	45348375	45348417	MajorDMR-19-327762	3
chr6	45383217	45383541	MajorDMR-19-327763	5
chr6	45391840	45393195	MajorDMR-19-327764	18
chr6	45393976	45394737	MajorDMR-19-327765	6
chr6	45395391	45396690	MajorDMR-19-327766	7
chr6	45397251	45397498	MajorDMR-19-327767	2
chr6	45398512	45398599	MajorDMR-19-327768	2
chr6	45401562	45402118	MajorDMR-19-327769	3
chr6	45404373	45405478	MajorDMR-19-327770	9
chr6	45409731	45409853	MajorDMR-19-327771	2
chr6	45412000	45414271	MajorDMR-19-327772	14
chr6	45414959	45416489	MajorDMR-19-327773	14
chr6	45434742	45434860	MajorDMR-19-327774	4
chr6	45435718	45436250	MajorDMR-19-327775	4
chr6	45440285	45440465	MajorDMR-19-327776	3
chr6	45441432	45441609	MajorDMR-19-327777	2
chr6	45447105	45447657	MajorDMR-19-327778	3
chr6	45448203	45448320	MajorDMR-19-327779	3
chr6	45450608	45451018	MajorDMR-19-327780	6
chr6	45454626	45454722	MajorDMR-19-327781	2
chr6	45462615	45464925	MajorDMR-19-327782	15
chr6	45472692	45472837	MajorDMR-19-327783	4
chr6	45473450	45473711	MajorDMR-19-327784	3
chr6	45477516	45477929	MajorDMR-19-327785	5
chr6	45482391	45482422	MajorDMR-19-327786	2
chr6	45500173	45501606	MajorDMR-19-327787	11
chr6	45503471	45503920	MajorDMR-19-327788	4
chr6	45506550	45506640	MajorDMR-19-327789	4
chr6	45507822	45508621	MajorDMR-19-327790	7
chr6	45520411	45520537	MajorDMR-19-327791	2
chr6	45524345	45524951	MajorDMR-19-327792	11
chr6	45531085	45531359	MajorDMR-19-327793	2
chr6	45542068	45542147	MajorDMR-19-327794	4
chr6	45544820	45545055	MajorDMR-19-327795	5
chr6	45545616	45546112	MajorDMR-19-327796	3
chr6	45553915	45554444	MajorDMR-19-327797	9
chr6	45555443	45555856	MajorDMR-19-327798	3
chr6	45558204	45558340	MajorDMR-19-327799	3
chr6	45558870	45559105	MajorDMR-19-327800	3
chr6	45573911	45575066	MajorDMR-19-327801	9
chr6	45578605	45578866	MajorDMR-19-327802	2
chr6	45581437	45582442	MajorDMR-19-327803	13
chr6	45587256	45587275	MajorDMR-19-327804	3
chr6	45592660	45592960	MajorDMR-19-327805	4
chr6	45600049	45600058	MajorDMR-19-327806	2
chr6	45603303	45603831	MajorDMR-19-327807	4
chr6	45615652	45616517	MajorDMR-19-327808	7
chr6	45623879	45624031	MajorDMR-19-327809	2
chr6	45626837	45627547	MajorDMR-19-327810	3
chr6	45630384	45631093	MajorDMR-19-327811	13
chr6	45632094	45632131	MajorDMR-19-327812	2
chr6	45634813	45635980	MajorDMR-19-327813	10
chr6	45642114	45643482	MajorDMR-19-327814	18
chr6	45644373	45647549	MajorDMR-19-327815	39
chr6	45649740	45649950	MajorDMR-19-327816	4
chr6	45667405	45667567	MajorDMR-19-327817	2
chr6	45674006	45674278	MajorDMR-19-327818	2
chr6	45674976	45675518	MajorDMR-19-327819	6
chr6	45676828	45676906	MajorDMR-19-327820	2
chr6	45677427	45677861	MajorDMR-19-327821	14
chr6	45678383	45678641	MajorDMR-19-327822	6
chr6	45681954	45682286	MajorDMR-19-327823	5
chr6	45683006	45683077	MajorDMR-19-327824	2
chr6	45696262	45696592	MajorDMR-19-327825	2
chr6	45705078	45705931	MajorDMR-19-327826	11
chr6	45708192	45710103	MajorDMR-19-327827	15
chr6	45710989	45711181	MajorDMR-19-327828	6
chr6	45711884	45712154	MajorDMR-19-327829	2
chr6	45713854	45713960	MajorDMR-19-327830	4
chr6	45721787	45722011	MajorDMR-19-327831	2
chr6	45726257	45727220	MajorDMR-19-327832	7
chr6	45740774	45741162	MajorDMR-19-327833	5
chr6	45741808	45741899	MajorDMR-19-327834	3
chr6	45768990	45769294	MajorDMR-19-327835	3
chr6	45770977	45771168	MajorDMR-19-327836	4
chr6	45775434	45776134	MajorDMR-19-327837	8
chr6	45789920	45790353	MajorDMR-19-327838	5
chr6	45798217	45799028	MajorDMR-19-327839	12
chr6	45849623	45849631	MajorDMR-19-327840	2
chr6	45855844	45856329	MajorDMR-19-327841	2
chr6	45860784	45860814	MajorDMR-19-327842	2
chr6	45863442	45863565	MajorDMR-19-327843	2
chr6	45864503	45865131	MajorDMR-19-327844	7
chr6	45865761	45865843	MajorDMR-19-327845	3
chr6	45868803	45869022	MajorDMR-19-327846	2
chr6	45886391	45886741	MajorDMR-19-327847	2
chr6	45892617	45892787	MajorDMR-19-327848	2
chr6	45894814	45894822	MajorDMR-19-327849	2
chr6	45895419	45895835	MajorDMR-19-327850	2
chr6	45897313	45897396	MajorDMR-19-327851	4
chr6	45900564	45901024	MajorDMR-19-327852	2
chr6	45901621	45902400	MajorDMR-19-327853	7
chr6	45904259	45904563	MajorDMR-19-327854	2
chr6	45910802	45910875	MajorDMR-19-327855	2
chr6	45912599	45912689	MajorDMR-19-327856	3
chr6	45924154	45924177	MajorDMR-19-327857	2
chr6	45934370	45934711	MajorDMR-19-327858	2
chr6	45937682	45938547	MajorDMR-19-327859	4
chr6	45963626	45963919	MajorDMR-19-327860	2
chr6	45978830	45979350	MajorDMR-19-327861	6
chr6	45984014	45984155	MajorDMR-19-327862	3
chr6	45993486	45993533	MajorDMR-19-327863	2
chr6	46002639	46003169	MajorDMR-19-327864	3
chr6	46010241	46010279	MajorDMR-19-327865	2
chr6	46012717	46013084	MajorDMR-19-327866	4
chr6	46021155	46021534	MajorDMR-19-327867	6
chr6	46022415	46022505	MajorDMR-19-327868	2
chr6	46030261	46030318	MajorDMR-19-327869	2
chr6	46057196	46057692	MajorDMR-19-327870	2
chr6	46084185	46084260	MajorDMR-19-327871	2
chr6	46095592	46095806	MajorDMR-19-327872	3
chr6	46096317	46096368	MajorDMR-19-327873	3
chr6	46098566	46098806	MajorDMR-19-327874	2
chr6	46142829	46142888	MajorDMR-19-327875	2
chr6	46151965	46152007	MajorDMR-19-327876	2
chr6	46153881	46154308	MajorDMR-19-327877	2
chr6	46190888	46190992	MajorDMR-19-327878	7
chr6	46211942	46212099	MajorDMR-19-327879	5
chr6	46223371	46223490	MajorDMR-19-327880	5
chr6	46256394	46256429	MajorDMR-19-327881	2
chr6	46333886	46333975	MajorDMR-19-327882	2
chr6	46338273	46338296	MajorDMR-19-327883	2
chr6	46344103	46345082	MajorDMR-19-327884	12
chr6	46380395	46380457	MajorDMR-19-327885	2
chr6	46389139	46389295	MajorDMR-19-327886	2
chr6	46408564	46408843	MajorDMR-19-327887	2
chr6	46424539	46424599	MajorDMR-19-327888	2
chr6	46455203	46455695	MajorDMR-19-327889	2
chr6	46486313	46486356	MajorDMR-19-327890	3
chr6	46515949	46516117	MajorDMR-19-327891	2
chr6	46523901	46524235	MajorDMR-19-327892	5
chr6	46526121	46526202	MajorDMR-19-327893	4
chr6	46551411	46551517	MajorDMR-19-327894	4
chr6	46556431	46556462	MajorDMR-19-327895	2
chr6	46565478	46565835	MajorDMR-19-327896	2
chr6	46573291	46573304	MajorDMR-19-327897	2
chr6	46623608	46623768	MajorDMR-19-327898	5
chr6	46698764	46698988	MajorDMR-19-327899	4
chr6	46738676	46740819	MajorDMR-19-327900	21
chr6	46743179	46743820	MajorDMR-19-327901	18
chr6	46744982	46745062	MajorDMR-19-327902	3
chr6	46776508	46776604	MajorDMR-19-327903	2
chr6	46797063	46797353	MajorDMR-19-327904	11
chr6	46800869	46800897	MajorDMR-19-327905	2
chr6	46802043	46802395	MajorDMR-19-327906	2
chr6	46816670	46817196	MajorDMR-19-327907	3
chr6	46831662	46832074	MajorDMR-19-327908	2
chr6	46836683	46837072	MajorDMR-19-327909	2
chr6	46843955	46844086	MajorDMR-19-327910	4
chr6	46859171	46859825	MajorDMR-19-327911	5
chr6	46863983	46864255	MajorDMR-19-327912	3
chr6	46865658	46866281	MajorDMR-19-327913	4
chr6	46867349	46868448	MajorDMR-19-327914	5
chr6	46869427	46869959	MajorDMR-19-327915	4
chr6	46870725	46871131	MajorDMR-19-327916	2
chr6	46888831	46889749	MajorDMR-19-327917	10
chr6	46891648	46892119	MajorDMR-19-327918	2
chr6	46900796	46901002	MajorDMR-19-327919	4
chr6	46903351	46904015	MajorDMR-19-327920	7
chr6	46915124	46915779	MajorDMR-19-327921	6
chr6	46919101	46919650	MajorDMR-19-327922	3
chr6	46921872	46922728	MajorDMR-19-327923	10
chr6	46924922	46925101	MajorDMR-19-327924	2
chr6	46928903	46929639	MajorDMR-19-327925	6
chr6	46932555	46932721	MajorDMR-19-327926	4
chr6	46938978	46939319	MajorDMR-19-327927	2
chr6	46940540	46940789	MajorDMR-19-327928	2
chr6	46958177	46958495	MajorDMR-19-327929	4
chr6	46984253	46984266	MajorDMR-19-327930	2
chr6	47001757	47001893	MajorDMR-19-327931	3
chr6	47003514	47003602	MajorDMR-19-327932	2
chr6	47010822	47011313	MajorDMR-19-327933	3
chr6	47012230	47012343	MajorDMR-19-327934	3
chr6	47027130	47027425	MajorDMR-19-327935	2
chr6	47029433	47029669	MajorDMR-19-327936	3
chr6	47041075	47041325	MajorDMR-19-327937	2
chr6	47044036	47044915	MajorDMR-19-327938	9
chr6	47048587	47048952	MajorDMR-19-327939	2
chr6	47051352	47051882	MajorDMR-19-327940	5
chr6	47062270	47062293	MajorDMR-19-327941	2
chr6	47064058	47065575	MajorDMR-19-327942	11
chr6	47066514	47066615	MajorDMR-19-327943	3
chr6	47071593	47071936	MajorDMR-19-327944	7
chr6	47079028	47079139	MajorDMR-19-327945	2
chr6	47081684	47081782	MajorDMR-19-327946	2
chr6	47094551	47094883	MajorDMR-19-327947	2
chr6	47102137	47102743	MajorDMR-19-327948	9
chr6	47104717	47104765	MajorDMR-19-327949	2
chr6	47105943	47105999	MajorDMR-19-327950	3
chr6	47115122	47115209	MajorDMR-19-327951	4
chr6	47127698	47128067	MajorDMR-19-327952	2
chr6	47130753	47130871	MajorDMR-19-327953	2
chr6	47133550	47133624	MajorDMR-19-327954	3
chr6	47138370	47138484	MajorDMR-19-327955	3
chr6	47154626	47154712	MajorDMR-19-327956	2
chr6	47163057	47163215	MajorDMR-19-327957	2
chr6	47165736	47166086	MajorDMR-19-327958	4
chr6	47171352	47171648	MajorDMR-19-327959	4
chr6	47198388	47199137	MajorDMR-19-327960	8
chr6	47203109	47203838	MajorDMR-19-327961	5
chr6	47205056	47205164	MajorDMR-19-327962	4
chr6	47210073	47210945	MajorDMR-19-327963	8
chr6	47214309	47214914	MajorDMR-19-327964	3
chr6	47236778	47236918	MajorDMR-19-327965	2
chr6	47246430	47247048	MajorDMR-19-327966	3
chr6	47250283	47250290	MajorDMR-19-327967	2
chr6	47251066	47251167	MajorDMR-19-327968	2
chr6	47254493	47254504	MajorDMR-19-327969	2
chr6	47269904	47270163	MajorDMR-19-327970	4
chr6	47272739	47273333	MajorDMR-19-327971	4
chr6	47274010	47274108	MajorDMR-19-327972	2
chr6	47289423	47289501	MajorDMR-19-327973	4
chr6	47303302	47303910	MajorDMR-19-327974	9
chr6	47310071	47311634	MajorDMR-19-327975	12
chr6	47325871	47326251	MajorDMR-19-327976	2
chr6	47334392	47334402	MajorDMR-19-327977	2
chr6	47343391	47343879	MajorDMR-19-327978	2
chr6	47345817	47345846	MajorDMR-19-327979	2
chr6	47369725	47369984	MajorDMR-19-327980	4
chr6	47382497	47383171	MajorDMR-19-327981	9
chr6	47388633	47388712	MajorDMR-19-327982	2
chr6	47405232	47405501	MajorDMR-19-327983	4
chr6	47406647	47407179	MajorDMR-19-327984	7
chr6	47408573	47408698	MajorDMR-19-327985	3
chr6	47414910	47414960	MajorDMR-19-327986	2
chr6	47428932	47429825	MajorDMR-19-327987	12
chr6	47467975	47468260	MajorDMR-19-327988	4
chr6	47549494	47549604	MajorDMR-19-327989	2
chr6	47599088	47599767	MajorDMR-19-327990	4
chr6	47602204	47602876	MajorDMR-19-327991	5
chr6	47612298	47612403	MajorDMR-19-327992	2
chr6	47615252	47615841	MajorDMR-19-327993	6
chr6	47618896	47619516	MajorDMR-19-327994	7
chr6	47622181	47622291	MajorDMR-19-327995	2
chr6	47624631	47624948	MajorDMR-19-327996	2
chr6	47626119	47626383	MajorDMR-19-327997	2
chr6	47637167	47638883	MajorDMR-19-327998	10
chr6	47661938	47662128	MajorDMR-19-327999	3
chr6	47666421	47666985	MajorDMR-19-328000	5
chr6	47669103	47669108	MajorDMR-19-328001	2
chr6	47680329	47680474	MajorDMR-19-328002	2
chr6	47682674	47682683	MajorDMR-19-328003	3
chr6	47684152	47684224	MajorDMR-19-328004	2
chr6	47690049	47690234	MajorDMR-19-328005	3
chr6	47702243	47703083	MajorDMR-19-328006	5
chr6	47724954	47725088	MajorDMR-19-328007	2
chr6	47744863	47745129	MajorDMR-19-328008	4
chr6	47752885	47752960	MajorDMR-19-328009	2
chr6	47757407	47757457	MajorDMR-19-328010	2
chr6	47762086	47762812	MajorDMR-19-328011	6
chr6	47784951	47785205	MajorDMR-19-328012	2
chr6	47792496	47792997	MajorDMR-19-328013	2
chr6	47794005	47794119	MajorDMR-19-328014	2
chr6	47803045	47803121	MajorDMR-19-328015	2
chr6	47820415	47820440	MajorDMR-19-328016	2
chr6	47840142	47840616	MajorDMR-19-328017	2
chr6	47844272	47844692	MajorDMR-19-328018	2
chr6	47846114	47846157	MajorDMR-19-328019	2
chr6	47848284	47848371	MajorDMR-19-328020	3
chr6	47849640	47849669	MajorDMR-19-328021	2
chr6	47853226	47853349	MajorDMR-19-328022	2
chr6	47887320	47887620	MajorDMR-19-328023	2
chr6	47892225	47892599	MajorDMR-19-328024	4
chr6	47898061	47898445	MajorDMR-19-328025	2
chr6	47901863	47902132	MajorDMR-19-328026	6
chr6	47904795	47905103	MajorDMR-19-328027	2
chr6	47909072	47909397	MajorDMR-19-328028	2
chr6	47923118	47923318	MajorDMR-19-328029	3
chr6	47948783	47949733	MajorDMR-19-328030	4
chr6	47972010	47972382	MajorDMR-19-328031	2
chr6	47985960	47985965	MajorDMR-19-328032	2
chr6	47995631	47995788	MajorDMR-19-328033	4
chr6	48005090	48006149	MajorDMR-19-328034	10
chr6	48061487	48062299	MajorDMR-19-328035	5
chr6	48068402	48068554	MajorDMR-19-328036	4
chr6	48077781	48077871	MajorDMR-19-328037	2
chr6	48078913	48079274	MajorDMR-19-328038	2
chr6	48082580	48083021	MajorDMR-19-328039	2
chr6	48104511	48105191	MajorDMR-19-328040	4
chr6	48111618	48112201	MajorDMR-19-328041	4
chr6	48113728	48114032	MajorDMR-19-328042	3
chr6	48117470	48117771	MajorDMR-19-328043	3
chr6	48127663	48127901	MajorDMR-19-328044	2
chr6	48144902	48145120	MajorDMR-19-328045	3
chr6	48146260	48146505	MajorDMR-19-328046	2
chr6	48159891	48160072	MajorDMR-19-328047	2
chr6	48161273	48161415	MajorDMR-19-328048	3
chr6	48182062	48182244	MajorDMR-19-328049	2
chr6	48187954	48188296	MajorDMR-19-328050	2
chr6	48201755	48201996	MajorDMR-19-328051	2
chr6	48219324	48219548	MajorDMR-19-328052	2
chr6	48220857	48221052	MajorDMR-19-328053	2
chr6	48241984	48241997	MajorDMR-19-328054	2
chr6	48248675	48249005	MajorDMR-19-328055	3
chr6	48257998	48258626	MajorDMR-19-328056	3
chr6	48264330	48264710	MajorDMR-19-328057	2
chr6	48266819	48267038	MajorDMR-19-328058	3
chr6	48282614	48283619	MajorDMR-19-328059	5
chr6	48286488	48286544	MajorDMR-19-328060	2
chr6	48287493	48287587	MajorDMR-19-328061	2
chr6	48303135	48303530	MajorDMR-19-328062	2
chr6	48307751	48308092	MajorDMR-19-328063	2
chr6	48316712	48317576	MajorDMR-19-328064	4
chr6	48330214	48330467	MajorDMR-19-328065	2
chr6	48340724	48340895	MajorDMR-19-328066	2
chr6	48363493	48363856	MajorDMR-19-328067	3
chr6	48368565	48368728	MajorDMR-19-328068	2
chr6	48389350	48389424	MajorDMR-19-328069	2
chr6	48390338	48390688	MajorDMR-19-328070	3
chr6	48394746	48395134	MajorDMR-19-328071	2
chr6	48398811	48399692	MajorDMR-19-328072	4
chr6	48422948	48423237	MajorDMR-19-328073	3
chr6	48426096	48426591	MajorDMR-19-328074	2
chr6	48429278	48429315	MajorDMR-19-328075	2
chr6	48436756	48437434	MajorDMR-19-328076	3
chr6	48437998	48438259	MajorDMR-19-328077	3
chr6	48444924	48445301	MajorDMR-19-328078	2
chr6	48451436	48451556	MajorDMR-19-328079	2
chr6	48458988	48459646	MajorDMR-19-328080	3
chr6	48462063	48462488	MajorDMR-19-328081	2
chr6	48468811	48469013	MajorDMR-19-328082	2
chr6	48477387	48477587	MajorDMR-19-328083	3
chr6	48480859	48481240	MajorDMR-19-328084	2
chr6	48493510	48493743	MajorDMR-19-328085	2
chr6	48494690	48495162	MajorDMR-19-328086	2
chr6	48499382	48499618	MajorDMR-19-328087	2
chr6	48505236	48505669	MajorDMR-19-328088	2
chr6	48512104	48512368	MajorDMR-19-328089	2
chr6	48513745	48514628	MajorDMR-19-328090	4
chr6	48532339	48532563	MajorDMR-19-328091	2
chr6	48536650	48536824	MajorDMR-19-328092	2
chr6	48537614	48537795	MajorDMR-19-328093	3
chr6	48543622	48544050	MajorDMR-19-328094	2
chr6	48544749	48545166	MajorDMR-19-328095	2
chr6	48549485	48549539	MajorDMR-19-328096	2
chr6	48565172	48566472	MajorDMR-19-328097	5
chr6	48568405	48568453	MajorDMR-19-328098	2
chr6	48570564	48570848	MajorDMR-19-328099	3
chr6	48571607	48571847	MajorDMR-19-328100	3
chr6	48576743	48576940	MajorDMR-19-328101	2
chr6	48581579	48581996	MajorDMR-19-328102	2
chr6	48583382	48583856	MajorDMR-19-328103	3
chr6	48606651	48607130	MajorDMR-19-328104	3
chr6	48609391	48609891	MajorDMR-19-328105	2
chr6	48610756	48611615	MajorDMR-19-328106	3
chr6	48615876	48616340	MajorDMR-19-328107	2
chr6	48623171	48623259	MajorDMR-19-328108	2
chr6	48634429	48634566	MajorDMR-19-328109	3
chr6	48636934	48637361	MajorDMR-19-328110	2
chr6	48639577	48639928	MajorDMR-19-328111	2
chr6	48653043	48653234	MajorDMR-19-328112	3
chr6	48659376	48659397	MajorDMR-19-328113	2
chr6	48669195	48669351	MajorDMR-19-328114	2
chr6	48669908	48670214	MajorDMR-19-328115	2
chr6	48677351	48677777	MajorDMR-19-328116	2
chr6	48698410	48698777	MajorDMR-19-328117	2
chr6	48701178	48701881	MajorDMR-19-328118	3
chr6	48711699	48712254	MajorDMR-19-328119	3
chr6	48714850	48714969	MajorDMR-19-328120	2
chr6	48723037	48723163	MajorDMR-19-328121	2
chr6	48727621	48728066	MajorDMR-19-328122	2
chr6	48739332	48739653	MajorDMR-19-328123	2
chr6	48750096	48750733	MajorDMR-19-328124	4
chr6	48762236	48763170	MajorDMR-19-328125	4
chr6	48764298	48764359	MajorDMR-19-328126	2
chr6	48772244	48772456	MajorDMR-19-328127	2
chr6	48781555	48781838	MajorDMR-19-328128	2
chr6	48785075	48785449	MajorDMR-19-328129	3
chr6	48788226	48788696	MajorDMR-19-328130	2
chr6	48793869	48794005	MajorDMR-19-328131	2
chr6	48796234	48796733	MajorDMR-19-328132	2
chr6	48803003	48803252	MajorDMR-19-328133	2
chr6	48803772	48803938	MajorDMR-19-328134	3
chr6	48807063	48807295	MajorDMR-19-328135	2
chr6	48816006	48816407	MajorDMR-19-328136	3
chr6	48821258	48821508	MajorDMR-19-328137	2
chr6	48825611	48826213	MajorDMR-19-328138	5
chr6	48826832	48827224	MajorDMR-19-328139	2
chr6	48830133	48830270	MajorDMR-19-328140	2
chr6	48837691	48837957	MajorDMR-19-328141	2
chr6	48843571	48843674	MajorDMR-19-328142	2
chr6	48844315	48844789	MajorDMR-19-328143	2
chr6	48848061	48848364	MajorDMR-19-328144	2
chr6	48850573	48850741	MajorDMR-19-328145	2
chr6	48852099	48852435	MajorDMR-19-328146	2
chr6	48853262	48853743	MajorDMR-19-328147	3
chr6	48854822	48855136	MajorDMR-19-328148	2
chr6	48864366	48865190	MajorDMR-19-328149	4
chr6	48866027	48867193	MajorDMR-19-328150	6
chr6	48871103	48871324	MajorDMR-19-328151	2
chr6	48874832	48874928	MajorDMR-19-328152	2
chr6	48877918	48879071	MajorDMR-19-328153	4
chr6	48880400	48880762	MajorDMR-19-328154	3
chr6	48881479	48882252	MajorDMR-19-328155	3
chr6	48887922	48888085	MajorDMR-19-328156	2
chr6	48894245	48894710	MajorDMR-19-328157	3
chr6	48896667	48896979	MajorDMR-19-328158	3
chr6	48903345	48903729	MajorDMR-19-328159	2
chr6	48906862	48906953	MajorDMR-19-328160	2
chr6	48919299	48919396	MajorDMR-19-328161	2
chr6	48925615	48925638	MajorDMR-19-328162	2
chr6	48927516	48927643	MajorDMR-19-328163	2
chr6	48931369	48931392	MajorDMR-19-328164	2
chr6	48936222	48937178	MajorDMR-19-328165	3
chr6	48940966	48941181	MajorDMR-19-328166	2
chr6	48950372	48950811	MajorDMR-19-328167	3
chr6	48952766	48952930	MajorDMR-19-328168	2
chr6	48953606	48953818	MajorDMR-19-328169	2
chr6	48954917	48955826	MajorDMR-19-328170	4
chr6	48964212	48964295	MajorDMR-19-328171	3
chr6	48972005	48972533	MajorDMR-19-328172	4
chr6	48980126	48980585	MajorDMR-19-328173	4
chr6	48986660	48986919	MajorDMR-19-328174	2
chr6	48988552	48988564	MajorDMR-19-328175	2
chr6	48994821	48994870	MajorDMR-19-328176	2
chr6	48997406	48997710	MajorDMR-19-328177	3
chr6	48999213	48999308	MajorDMR-19-328178	2
chr6	49023407	49024702	MajorDMR-19-328179	5
chr6	49025700	49025981	MajorDMR-19-328180	2
chr6	49026700	49027029	MajorDMR-19-328181	3
chr6	49037554	49038002	MajorDMR-19-328182	4
chr6	49043511	49044240	MajorDMR-19-328183	4
chr6	49045233	49045367	MajorDMR-19-328184	2
chr6	49052739	49052846	MajorDMR-19-328185	2
chr6	49055075	49055142	MajorDMR-19-328186	2
chr6	49056835	49057395	MajorDMR-19-328187	3
chr6	49066663	49067259	MajorDMR-19-328188	3
chr6	49068025	49068419	MajorDMR-19-328189	2
chr6	49070154	49070445	MajorDMR-19-328190	2
chr6	49076320	49076554	MajorDMR-19-328191	3
chr6	49082509	49083134	MajorDMR-19-328192	5
chr6	49083970	49084366	MajorDMR-19-328193	4
chr6	49087384	49087974	MajorDMR-19-328194	3
chr6	49090990	49091188	MajorDMR-19-328195	3
chr6	49092572	49094316	MajorDMR-19-328196	5
chr6	49097210	49097342	MajorDMR-19-328197	2
chr6	49103105	49103605	MajorDMR-19-328198	2
chr6	49104759	49104917	MajorDMR-19-328199	2
chr6	49108302	49110743	MajorDMR-19-328200	17
chr6	49114522	49114814	MajorDMR-19-328201	2
chr6	49117065	49117406	MajorDMR-19-328202	2
chr6	49118615	49118718	MajorDMR-19-328203	2
chr6	49119273	49119791	MajorDMR-19-328204	5
chr6	49121996	49122470	MajorDMR-19-328205	2
chr6	49123029	49123353	MajorDMR-19-328206	2
chr6	49128335	49128694	MajorDMR-19-328207	2
chr6	49129318	49129527	MajorDMR-19-328208	2
chr6	49135817	49135848	MajorDMR-19-328209	2
chr6	49139484	49139693	MajorDMR-19-328210	2
chr6	49143423	49143948	MajorDMR-19-328211	4
chr6	49147152	49147365	MajorDMR-19-328212	2
chr6	49148031	49148299	MajorDMR-19-328213	2
chr6	49160582	49160598	MajorDMR-19-328214	2
chr6	49164123	49164545	MajorDMR-19-328215	2
chr6	49165574	49166170	MajorDMR-19-328216	3
chr6	49168367	49168945	MajorDMR-19-328217	3
chr6	49170873	49171146	MajorDMR-19-328218	2
chr6	49173340	49173637	MajorDMR-19-328219	2
chr6	49175012	49175374	MajorDMR-19-328220	3
chr6	49178183	49179055	MajorDMR-19-328221	3
chr6	49180490	49180862	MajorDMR-19-328222	2
chr6	49199644	49199787	MajorDMR-19-328223	2
chr6	49202570	49203041	MajorDMR-19-328224	2
chr6	49203651	49204001	MajorDMR-19-328225	2
chr6	49206093	49207114	MajorDMR-19-328226	5
chr6	49210253	49210326	MajorDMR-19-328227	2
chr6	49219630	49219638	MajorDMR-19-328228	2
chr6	49224349	49224754	MajorDMR-19-328229	2
chr6	49226186	49226383	MajorDMR-19-328230	2
chr6	49232999	49233320	MajorDMR-19-328231	2
chr6	49240001	49240645	MajorDMR-19-328232	3
chr6	49247169	49247487	MajorDMR-19-328233	3
chr6	49251508	49251863	MajorDMR-19-328234	2
chr6	49255173	49256343	MajorDMR-19-328235	4
chr6	49257496	49258707	MajorDMR-19-328236	8
chr6	49263168	49263244	MajorDMR-19-328237	2
chr6	49263753	49263839	MajorDMR-19-328238	2
chr6	49265127	49265452	MajorDMR-19-328239	2
chr6	49270765	49270943	MajorDMR-19-328240	2
chr6	49275368	49275487	MajorDMR-19-328241	2
chr6	49277942	49278042	MajorDMR-19-328242	2
chr6	49279377	49279660	MajorDMR-19-328243	2
chr6	49280203	49280619	MajorDMR-19-328244	3
chr6	49282279	49283225	MajorDMR-19-328245	4
chr6	49287338	49287384	MajorDMR-19-328246	3
chr6	49293498	49294322	MajorDMR-19-328247	3
chr6	49296887	49297521	MajorDMR-19-328248	3
chr6	49298244	49298393	MajorDMR-19-328249	2
chr6	49304322	49304554	MajorDMR-19-328250	2
chr6	49306990	49307043	MajorDMR-19-328251	2
chr6	49308607	49308639	MajorDMR-19-328252	2
chr6	49309440	49310437	MajorDMR-19-328253	4
chr6	49312415	49312803	MajorDMR-19-328254	2
chr6	49315313	49315405	MajorDMR-19-328255	2
chr6	49322990	49323247	MajorDMR-19-328256	3
chr6	49326536	49326613	MajorDMR-19-328257	2
chr6	49327338	49327669	MajorDMR-19-328258	2
chr6	49331614	49331759	MajorDMR-19-328259	3
chr6	49335122	49335343	MajorDMR-19-328260	2
chr6	49338192	49338482	MajorDMR-19-328261	3
chr6	49345467	49345581	MajorDMR-19-328262	2
chr6	49352023	49352735	MajorDMR-19-328263	3
chr6	49366022	49366146	MajorDMR-19-328264	2
chr6	49367041	49367409	MajorDMR-19-328265	2
chr6	49368885	49368999	MajorDMR-19-328266	2
chr6	49370265	49370337	MajorDMR-19-328267	2
chr6	49374250	49374742	MajorDMR-19-328268	2
chr6	49378135	49378607	MajorDMR-19-328269	2
chr6	49429718	49429762	MajorDMR-19-328270	2
chr6	49435972	49436044	MajorDMR-19-328271	2
chr6	49471775	49471970	MajorDMR-19-328272	2
chr6	49474577	49474926	MajorDMR-19-328273	2
chr6	49478943	49479197	MajorDMR-19-328274	2
chr6	49483211	49483463	MajorDMR-19-328275	7
chr6	49484736	49485109	MajorDMR-19-328276	3
chr6	49487621	49487915	MajorDMR-19-328277	2
chr6	49489538	49489614	MajorDMR-19-328278	2
chr6	49490174	49490337	MajorDMR-19-328279	2
chr6	49492988	49493318	MajorDMR-19-328280	2
chr6	49494358	49495284	MajorDMR-19-328281	11
chr6	49498360	49498954	MajorDMR-19-328282	3
chr6	49500351	49500685	MajorDMR-19-328283	2
chr6	49517260	49518130	MajorDMR-19-328284	12
chr6	49533587	49533849	MajorDMR-19-328285	5
chr6	49537333	49538572	MajorDMR-19-328286	7
chr6	49541825	49542263	MajorDMR-19-328287	2
chr6	49546412	49546789	MajorDMR-19-328288	3
chr6	49550077	49550121	MajorDMR-19-328289	2
chr6	49562873	49563446	MajorDMR-19-328290	3
chr6	49564519	49564884	MajorDMR-19-328291	2
chr6	49573531	49573732	MajorDMR-19-328292	2
chr6	49575910	49576214	MajorDMR-19-328293	4
chr6	49576977	49577772	MajorDMR-19-328294	5
chr6	49580799	49581079	MajorDMR-19-328295	2
chr6	49582029	49582207	MajorDMR-19-328296	2
chr6	49592168	49592513	MajorDMR-19-328297	2
chr6	49595191	49595601	MajorDMR-19-328298	2
chr6	49599681	49600394	MajorDMR-19-328299	4
chr6	49604367	49605297	MajorDMR-19-328300	5
chr6	49606644	49607461	MajorDMR-19-328301	4
chr6	49609211	49609254	MajorDMR-19-328302	2
chr6	49610720	49611075	MajorDMR-19-328303	2
chr6	49611733	49612839	MajorDMR-19-328304	5
chr6	49613951	49614060	MajorDMR-19-328305	3
chr6	49614829	49614883	MajorDMR-19-328306	2
chr6	49615529	49615697	MajorDMR-19-328307	2
chr6	49616751	49618118	MajorDMR-19-328308	5
chr6	49620879	49621603	MajorDMR-19-328309	3
chr6	49627869	49628814	MajorDMR-19-328310	4
chr6	49634436	49635368	MajorDMR-19-328311	6
chr6	49638806	49639245	MajorDMR-19-328312	2
chr6	49644581	49645193	MajorDMR-19-328313	4
chr6	49658029	49658456	MajorDMR-19-328314	3
chr6	49659788	49660260	MajorDMR-19-328315	2
chr6	49665455	49665657	MajorDMR-19-328316	2
chr6	49674712	49674946	MajorDMR-19-328317	2
chr6	49680504	49680694	MajorDMR-19-328318	2
chr6	49684654	49685095	MajorDMR-19-328319	4
chr6	49687598	49688352	MajorDMR-19-328320	3
chr6	49689916	49689971	MajorDMR-19-328321	2
chr6	49691290	49691426	MajorDMR-19-328322	2
chr6	49700213	49700272	MajorDMR-19-328323	2
chr6	49702380	49703226	MajorDMR-19-328324	4
chr6	49704046	49704215	MajorDMR-19-328325	2
chr6	49706209	49706734	MajorDMR-19-328326	3
chr6	49714272	49714383	MajorDMR-19-328327	2
chr6	49714988	49715161	MajorDMR-19-328328	2
chr6	49716561	49716708	MajorDMR-19-328329	2
chr6	49723715	49723944	MajorDMR-19-328330	2
chr6	49724821	49725395	MajorDMR-19-328331	4
chr6	49729528	49729944	MajorDMR-19-328332	2
chr6	49730696	49731144	MajorDMR-19-328333	2
chr6	49734566	49734758	MajorDMR-19-328334	2
chr6	49740252	49741088	MajorDMR-19-328335	4
chr6	49744340	49744995	MajorDMR-19-328336	3
chr6	49749290	49750080	MajorDMR-19-328337	3
chr6	49756398	49756869	MajorDMR-19-328338	3
chr6	49757948	49758721	MajorDMR-19-328339	4
chr6	49765471	49765786	MajorDMR-19-328340	2
chr6	49775912	49776423	MajorDMR-19-328341	5
chr6	49779454	49779813	MajorDMR-19-328342	2
chr6	49780485	49780566	MajorDMR-19-328343	2
chr6	49794526	49795106	MajorDMR-19-328344	5
chr6	49796753	49796791	MajorDMR-19-328345	2
chr6	49799027	49799314	MajorDMR-19-328346	2
chr6	49805214	49805301	MajorDMR-19-328347	2
chr6	49809176	49809674	MajorDMR-19-328348	2
chr6	49812039	49812808	MajorDMR-19-328349	4
chr6	49814062	49815042	MajorDMR-19-328350	5
chr6	49815897	49816153	MajorDMR-19-328351	3
chr6	49817000	49817009	MajorDMR-19-328352	2
chr6	49821098	49821386	MajorDMR-19-328353	3
chr6	49824157	49824627	MajorDMR-19-328354	2
chr6	49837579	49837645	MajorDMR-19-328355	2
chr6	49844893	49846047	MajorDMR-19-328356	7
chr6	49847400	49847780	MajorDMR-19-328357	2
chr6	49855969	49856611	MajorDMR-19-328358	8
chr6	49858252	49859026	MajorDMR-19-328359	11
chr6	49862373	49862530	MajorDMR-19-328360	2
chr6	49869142	49870496	MajorDMR-19-328361	4
chr6	49871434	49871695	MajorDMR-19-328362	2
chr6	49872449	49872703	MajorDMR-19-328363	3
chr6	49873408	49873555	MajorDMR-19-328364	2
chr6	49881442	49881659	MajorDMR-19-328365	2
chr6	49882797	49882962	MajorDMR-19-328366	2
chr6	49884276	49884717	MajorDMR-19-328367	2
chr6	49886323	49886728	MajorDMR-19-328368	3
chr6	49887236	49887244	MajorDMR-19-328369	2
chr6	49891715	49891965	MajorDMR-19-328370	3
chr6	49892541	49892623	MajorDMR-19-328371	2
chr6	49893601	49893972	MajorDMR-19-328372	2
chr6	49904802	49905046	MajorDMR-19-328373	2
chr6	49911890	49912679	MajorDMR-19-328374	3
chr6	49917144	49917255	MajorDMR-19-328375	2
chr6	49919770	49921347	MajorDMR-19-328376	7
chr6	49926770	49927531	MajorDMR-19-328377	4
chr6	49933942	49934586	MajorDMR-19-328378	4
chr6	49936506	49936524	MajorDMR-19-328379	2
chr6	49941096	49941115	MajorDMR-19-328380	2
chr6	49945585	49945903	MajorDMR-19-328381	2
chr6	49947279	49947629	MajorDMR-19-328382	2
chr6	49952283	49952361	MajorDMR-19-328383	2
chr6	49953597	49954394	MajorDMR-19-328384	3
chr6	49956006	49956094	MajorDMR-19-328385	2
chr6	49962212	49962223	MajorDMR-19-328386	2
chr6	49963491	49963527	MajorDMR-19-328387	2
chr6	49968136	49968511	MajorDMR-19-328388	2
chr6	49970720	49971353	MajorDMR-19-328389	5
chr6	49976568	49976918	MajorDMR-19-328390	2
chr6	49982733	49983007	MajorDMR-19-328391	2
chr6	49983923	49984663	MajorDMR-19-328392	7
chr6	49988125	49989348	MajorDMR-19-328393	5
chr6	49998747	50000013	MajorDMR-19-328394	10
chr6	50004196	50004345	MajorDMR-19-328395	2
chr6	50005929	50006138	MajorDMR-19-328396	2
chr6	50007331	50007494	MajorDMR-19-328397	3
chr6	50010891	50011381	MajorDMR-19-328398	3
chr6	50012222	50012598	MajorDMR-19-328399	2
chr6	50014949	50016277	MajorDMR-19-328400	5
chr6	50018814	50018878	MajorDMR-19-328401	2
chr6	50022623	50022697	MajorDMR-19-328402	2
chr6	50024227	50024445	MajorDMR-19-328403	2
chr6	50024990	50025382	MajorDMR-19-328404	4
chr6	50029512	50029962	MajorDMR-19-328405	3
chr6	50031713	50031825	MajorDMR-19-328406	2
chr6	50033376	50034455	MajorDMR-19-328407	4
chr6	50037023	50037596	MajorDMR-19-328408	3
chr6	50038996	50039064	MajorDMR-19-328409	2
chr6	50039754	50040465	MajorDMR-19-328410	5
chr6	50043203	50044226	MajorDMR-19-328411	5
chr6	50044786	50045008	MajorDMR-19-328412	3
chr6	50046636	50046907	MajorDMR-19-328413	2
chr6	50048500	50048985	MajorDMR-19-328414	2
chr6	50051277	50051641	MajorDMR-19-328415	4
chr6	50052414	50052532	MajorDMR-19-328416	3
chr6	50059628	50059951	MajorDMR-19-328417	2
chr6	50062126	50063334	MajorDMR-19-328418	4
chr6	50066161	50066629	MajorDMR-19-328419	3
chr6	50070185	50070307	MajorDMR-19-328420	2
chr6	50072892	50073470	MajorDMR-19-328421	3
chr6	50075387	50075531	MajorDMR-19-328422	2
chr6	50079164	50079505	MajorDMR-19-328423	2
chr6	50080268	50081171	MajorDMR-19-328424	9
chr6	50081681	50082051	MajorDMR-19-328425	2
chr6	50084619	50084967	MajorDMR-19-328426	2
chr6	50086237	50086578	MajorDMR-19-328427	2
chr6	50088217	50088348	MajorDMR-19-328428	2
chr6	50088904	50089323	MajorDMR-19-328429	2
chr6	50091803	50092384	MajorDMR-19-328430	3
chr6	50093076	50093092	MajorDMR-19-328431	2
chr6	50095244	50095735	MajorDMR-19-328432	2
chr6	50098579	50098873	MajorDMR-19-328433	2
chr6	50099472	50100146	MajorDMR-19-328434	3
chr6	50100981	50101521	MajorDMR-19-328435	4
chr6	50106622	50106903	MajorDMR-19-328436	3
chr6	50110504	50112734	MajorDMR-19-328437	7
chr6	50115994	50116456	MajorDMR-19-328438	3
chr6	50117080	50117517	MajorDMR-19-328439	2
chr6	50120055	50120726	MajorDMR-19-328440	4
chr6	50123631	50123683	MajorDMR-19-328441	2
chr6	50125612	50125701	MajorDMR-19-328442	2
chr6	50126437	50127196	MajorDMR-19-328443	4
chr6	50131597	50132141	MajorDMR-19-328444	3
chr6	50137192	50137783	MajorDMR-19-328445	3
chr6	50139640	50139718	MajorDMR-19-328446	2
chr6	50142763	50143379	MajorDMR-19-328447	3
chr6	50150650	50151128	MajorDMR-19-328448	2
chr6	50151798	50152953	MajorDMR-19-328449	7
chr6	50154165	50155404	MajorDMR-19-328450	4
chr6	50157849	50157917	MajorDMR-19-328451	2
chr6	50158534	50159448	MajorDMR-19-328452	4
chr6	50160631	50161058	MajorDMR-19-328453	2
chr6	50164410	50164870	MajorDMR-19-328454	5
chr6	50167633	50167747	MajorDMR-19-328455	2
chr6	50171088	50171375	MajorDMR-19-328456	3
chr6	50172584	50172643	MajorDMR-19-328457	2
chr6	50182209	50183654	MajorDMR-19-328458	8
chr6	50185695	50185708	MajorDMR-19-328459	2
chr6	50186588	50186832	MajorDMR-19-328460	2
chr6	50194266	50194597	MajorDMR-19-328461	3
chr6	50196510	50197013	MajorDMR-19-328462	3
chr6	50199553	50200177	MajorDMR-19-328463	3
chr6	50201859	50202382	MajorDMR-19-328464	8
chr6	50203678	50203784	MajorDMR-19-328465	2
chr6	50208239	50209023	MajorDMR-19-328466	4
chr6	50213821	50214670	MajorDMR-19-328467	4
chr6	50215780	50216412	MajorDMR-19-328468	3
chr6	50224843	50224958	MajorDMR-19-328469	2
chr6	50225630	50225816	MajorDMR-19-328470	3
chr6	50226506	50226594	MajorDMR-19-328471	2
chr6	50231188	50231395	MajorDMR-19-328472	3
chr6	50232893	50233020	MajorDMR-19-328473	2
chr6	50233630	50234257	MajorDMR-19-328474	3
chr6	50235535	50235591	MajorDMR-19-328475	2
chr6	50237000	50237532	MajorDMR-19-328476	4
chr6	50238377	50238684	MajorDMR-19-328477	3
chr6	50239957	50240011	MajorDMR-19-328478	2
chr6	50244664	50244718	MajorDMR-19-328479	2
chr6	50245567	50245629	MajorDMR-19-328480	2
chr6	50246244	50246881	MajorDMR-19-328481	4
chr6	50253649	50254312	MajorDMR-19-328482	3
chr6	50255184	50256488	MajorDMR-19-328483	4
chr6	50257776	50258221	MajorDMR-19-328484	2
chr6	50263097	50263279	MajorDMR-19-328485	2
chr6	50263797	50264536	MajorDMR-19-328486	3
chr6	50267149	50267646	MajorDMR-19-328487	3
chr6	50269315	50269607	MajorDMR-19-328488	2
chr6	50271496	50272983	MajorDMR-19-328489	5
chr6	50274931	50276783	MajorDMR-19-328490	7
chr6	50278785	50279011	MajorDMR-19-328491	2
chr6	50281983	50282330	MajorDMR-19-328492	3
chr6	50285737	50286045	MajorDMR-19-328493	6
chr6	50296209	50296280	MajorDMR-19-328494	2
chr6	50311622	50311935	MajorDMR-19-328495	2
chr6	50312645	50312756	MajorDMR-19-328496	2
chr6	50313310	50313710	MajorDMR-19-328497	2
chr6	50314340	50314849	MajorDMR-19-328498	3
chr6	50321765	50321845	MajorDMR-19-328499	2
chr6	50322776	50323097	MajorDMR-19-328500	3
chr6	50325085	50325690	MajorDMR-19-328501	3
chr6	50327193	50327887	MajorDMR-19-328502	3
chr6	50329274	50329633	MajorDMR-19-328503	2
chr6	50332315	50332460	MajorDMR-19-328504	3
chr6	50337106	50337651	MajorDMR-19-328505	3
chr6	50346912	50347281	MajorDMR-19-328506	2
chr6	50360564	50360757	MajorDMR-19-328507	2
chr6	50362584	50363436	MajorDMR-19-328508	4
chr6	50365700	50366071	MajorDMR-19-328509	3
chr6	50368489	50368715	MajorDMR-19-328510	2
chr6	50370395	50370679	MajorDMR-19-328511	2
chr6	50372102	50372562	MajorDMR-19-328512	2
chr6	50373393	50374420	MajorDMR-19-328513	7
chr6	50378249	50378638	MajorDMR-19-328514	2
chr6	50382649	50382783	MajorDMR-19-328515	2
chr6	50384572	50384882	MajorDMR-19-328516	2
chr6	50386306	50386338	MajorDMR-19-328517	2
chr6	50387232	50387528	MajorDMR-19-328518	2
chr6	50388879	50389132	MajorDMR-19-328519	2
chr6	50391254	50391390	MajorDMR-19-328520	2
chr6	50394813	50395076	MajorDMR-19-328521	2
chr6	50395778	50395981	MajorDMR-19-328522	2
chr6	50398101	50398248	MajorDMR-19-328523	2
chr6	50402356	50403294	MajorDMR-19-328524	5
chr6	50405145	50405381	MajorDMR-19-328525	3
chr6	50406073	50406328	MajorDMR-19-328526	4
chr6	50407480	50407815	MajorDMR-19-328527	2
chr6	50408830	50408957	MajorDMR-19-328528	2
chr6	50413563	50414020	MajorDMR-19-328529	2
chr6	50415477	50416244	MajorDMR-19-328530	3
chr6	50418287	50418770	MajorDMR-19-328531	4
chr6	50419319	50419360	MajorDMR-19-328532	2
chr6	50421277	50421393	MajorDMR-19-328533	2
chr6	50423042	50423299	MajorDMR-19-328534	2
chr6	50425403	50425713	MajorDMR-19-328535	2
chr6	50428969	50429000	MajorDMR-19-328536	2
chr6	50429757	50430134	MajorDMR-19-328537	3
chr6	50432117	50433370	MajorDMR-19-328538	6
chr6	50435568	50435803	MajorDMR-19-328539	2
chr6	50436585	50437325	MajorDMR-19-328540	3
chr6	50438704	50439015	MajorDMR-19-328541	2
chr6	50440916	50441314	MajorDMR-19-328542	2
chr6	50442388	50442880	MajorDMR-19-328543	2
chr6	50445981	50446875	MajorDMR-19-328544	3
chr6	50451657	50451777	MajorDMR-19-328545	2
chr6	50456681	50457108	MajorDMR-19-328546	3
chr6	50458758	50458862	MajorDMR-19-328547	2
chr6	50459481	50460342	MajorDMR-19-328548	4
chr6	50464420	50464491	MajorDMR-19-328549	2
chr6	50477457	50477858	MajorDMR-19-328550	2
chr6	50481686	50481786	MajorDMR-19-328551	2
chr6	50484869	50485659	MajorDMR-19-328552	5
chr6	50487850	50488190	MajorDMR-19-328553	2
chr6	50498241	50498523	MajorDMR-19-328554	2
chr6	50499122	50499448	MajorDMR-19-328555	4
chr6	50500019	50500522	MajorDMR-19-328556	2
chr6	50502426	50502787	MajorDMR-19-328557	6
chr6	50503293	50503752	MajorDMR-19-328558	2
chr6	50504454	50504755	MajorDMR-19-328559	2
chr6	50508560	50509869	MajorDMR-19-328560	5
chr6	50511006	50511699	MajorDMR-19-328561	11
chr6	50520841	50521596	MajorDMR-19-328562	4
chr6	50523527	50524303	MajorDMR-19-328563	3
chr6	50526463	50526604	MajorDMR-19-328564	2
chr6	50539930	50540276	MajorDMR-19-328565	2
chr6	50542728	50542870	MajorDMR-19-328566	2
chr6	50543688	50544041	MajorDMR-19-328567	2
chr6	50548499	50549305	MajorDMR-19-328568	4
chr6	50549829	50549863	MajorDMR-19-328569	2
chr6	50551110	50552091	MajorDMR-19-328570	4
chr6	50552663	50552751	MajorDMR-19-328571	2
chr6	50553641	50553955	MajorDMR-19-328572	7
chr6	50555322	50555965	MajorDMR-19-328573	3
chr6	50557496	50558126	MajorDMR-19-328574	3
chr6	50558970	50559505	MajorDMR-19-328575	6
chr6	50560181	50560300	MajorDMR-19-328576	3
chr6	50562401	50563234	MajorDMR-19-328577	4
chr6	50565425	50565484	MajorDMR-19-328578	2
chr6	50566738	50567199	MajorDMR-19-328579	2
chr6	50568052	50568199	MajorDMR-19-328580	2
chr6	50568722	50569410	MajorDMR-19-328581	4
chr6	50571012	50571466	MajorDMR-19-328582	2
chr6	50575885	50576603	MajorDMR-19-328583	4
chr6	50578586	50578773	MajorDMR-19-328584	2
chr6	50580730	50581091	MajorDMR-19-328585	4
chr6	50601328	50601474	MajorDMR-19-328586	2
chr6	50605186	50605346	MajorDMR-19-328587	4
chr6	50614935	50615663	MajorDMR-19-328588	4
chr6	50620562	50622068	MajorDMR-19-328589	7
chr6	50623961	50624705	MajorDMR-19-328590	4
chr6	50626169	50626996	MajorDMR-19-328591	4
chr6	50632529	50632778	MajorDMR-19-328592	4
chr6	50635125	50635244	MajorDMR-19-328593	2
chr6	50643096	50643301	MajorDMR-19-328594	3
chr6	50644813	50645661	MajorDMR-19-328595	5
chr6	50649293	50649342	MajorDMR-19-328596	2
chr6	50652721	50653565	MajorDMR-19-328597	4
chr6	50656378	50656490	MajorDMR-19-328598	2
chr6	50657453	50657858	MajorDMR-19-328599	3
chr6	50658369	50659538	MajorDMR-19-328600	6
chr6	50661941	50663276	MajorDMR-19-328601	5
chr6	50666846	50667518	MajorDMR-19-328602	10
chr6	50672508	50674063	MajorDMR-19-328603	11
chr6	50685959	50686100	MajorDMR-19-328604	2
chr6	50687762	50688645	MajorDMR-19-328605	4
chr6	50693365	50694106	MajorDMR-19-328606	3
chr6	50699774	50699940	MajorDMR-19-328607	2
chr6	50700776	50700951	MajorDMR-19-328608	2
chr6	50703061	50703104	MajorDMR-19-328609	2
chr6	50704590	50705943	MajorDMR-19-328610	5
chr6	50710100	50710134	MajorDMR-19-328611	2
chr6	50710657	50710899	MajorDMR-19-328612	2
chr6	50717905	50718000	MajorDMR-19-328613	2
chr6	50723425	50723675	MajorDMR-19-328614	2
chr6	50726023	50726322	MajorDMR-19-328615	2
chr6	50730119	50730707	MajorDMR-19-328616	3
chr6	50732311	50732387	MajorDMR-19-328617	2
chr6	50735442	50736114	MajorDMR-19-328618	4
chr6	50739546	50740001	MajorDMR-19-328619	2
chr6	50743596	50743905	MajorDMR-19-328620	3
chr6	50746215	50746395	MajorDMR-19-328621	3
chr6	50753940	50754398	MajorDMR-19-328622	3
chr6	50755688	50755829	MajorDMR-19-328623	2
chr6	50756806	50757243	MajorDMR-19-328624	2
chr6	50758211	50758320	MajorDMR-19-328625	2
chr6	50760359	50760481	MajorDMR-19-328626	2
chr6	50762044	50762100	MajorDMR-19-328627	2
chr6	50762792	50763628	MajorDMR-19-328628	7
chr6	50765275	50765674	MajorDMR-19-328629	2
chr6	50780359	50780647	MajorDMR-19-328630	2
chr6	50781225	50781389	MajorDMR-19-328631	3
chr6	50799670	50799831	MajorDMR-19-328632	2
chr6	50800367	50800839	MajorDMR-19-328633	2
chr6	50801397	50801464	MajorDMR-19-328634	2
chr6	50803022	50803869	MajorDMR-19-328635	11
chr6	50807908	50807925	MajorDMR-19-328636	3
chr6	50820134	50821976	MajorDMR-19-328637	12
chr6	50825296	50825367	MajorDMR-19-328638	2
chr6	50825909	50825987	MajorDMR-19-328639	2
chr6	50829958	50830085	MajorDMR-19-328640	2
chr6	50836748	50837108	MajorDMR-19-328641	3
chr6	50838749	50838950	MajorDMR-19-328642	2
chr6	50841446	50841699	MajorDMR-19-328643	2
chr6	50844996	50845007	MajorDMR-19-328644	2
chr6	50847558	50848033	MajorDMR-19-328645	3
chr6	50850404	50850802	MajorDMR-19-328646	2
chr6	50851939	50852271	MajorDMR-19-328647	3
chr6	50857499	50857810	MajorDMR-19-328648	2
chr6	50871062	50871103	MajorDMR-19-328649	2
chr6	50872660	50873264	MajorDMR-19-328650	3
chr6	50875039	50875225	MajorDMR-19-328651	2
chr6	50892542	50892611	MajorDMR-19-328652	3
chr6	50895840	50896351	MajorDMR-19-328653	4
chr6	50902487	50902911	MajorDMR-19-328654	2
chr6	50920173	50920670	MajorDMR-19-328655	4
chr6	50922775	50923073	MajorDMR-19-328656	2
chr6	50930472	50930497	MajorDMR-19-328657	2
chr6	50931426	50931762	MajorDMR-19-328658	2
chr6	50947260	50947965	MajorDMR-19-328659	4
chr6	50954959	50955374	MajorDMR-19-328660	2
chr6	50957932	50958086	MajorDMR-19-328661	2
chr6	50966758	50967027	MajorDMR-19-328662	2
chr6	50968002	50968281	MajorDMR-19-328663	2
chr6	50971967	50972826	MajorDMR-19-328664	5
chr6	50987669	50987862	MajorDMR-19-328665	3
chr6	50989099	50989113	MajorDMR-19-328666	2
chr6	50994641	50995023	MajorDMR-19-328667	2
chr6	51028132	51028141	MajorDMR-19-328668	2
chr6	51031907	51031979	MajorDMR-19-328669	2
chr6	51035976	51036080	MajorDMR-19-328670	2
chr6	51050441	51050734	MajorDMR-19-328671	2
chr6	51052366	51052622	MajorDMR-19-328672	4
chr6	51084586	51084702	MajorDMR-19-328673	2
chr6	51087771	51088239	MajorDMR-19-328674	2
chr6	51129958	51130649	MajorDMR-19-328675	6
chr6	51131500	51131812	MajorDMR-19-328676	2
chr6	51136200	51136649	MajorDMR-19-328677	2
chr6	51138427	51138685	MajorDMR-19-328678	5
chr6	51142116	51142452	MajorDMR-19-328679	2
chr6	51143238	51143313	MajorDMR-19-328680	2
chr6	51148708	51149003	MajorDMR-19-328681	3
chr6	51152528	51152764	MajorDMR-19-328682	2
chr6	51166931	51167035	MajorDMR-19-328683	2
chr6	51201247	51201351	MajorDMR-19-328684	2
chr6	51204638	51204951	MajorDMR-19-328685	3
chr6	51207226	51207545	MajorDMR-19-328686	2
chr6	51225613	51226022	MajorDMR-19-328687	3
chr6	51240101	51241181	MajorDMR-19-328688	5
chr6	51243554	51243672	MajorDMR-19-328689	2
chr6	51256828	51257330	MajorDMR-19-328690	3
chr6	51271571	51271851	MajorDMR-19-328691	2
chr6	51275388	51275396	MajorDMR-19-328692	2
chr6	51276423	51276534	MajorDMR-19-328693	2
chr6	51278417	51278694	MajorDMR-19-328694	3
chr6	51297435	51297823	MajorDMR-19-328695	2
chr6	51310067	51310245	MajorDMR-19-328696	2
chr6	51321541	51321914	MajorDMR-19-328697	3
chr6	51325038	51325742	MajorDMR-19-328698	5
chr6	51332427	51332615	MajorDMR-19-328699	2
chr6	51335835	51336154	MajorDMR-19-328700	2
chr6	51338755	51339554	MajorDMR-19-328701	7
chr6	51359888	51359984	MajorDMR-19-328702	2
chr6	51360781	51361576	MajorDMR-19-328703	3
chr6	51362715	51362902	MajorDMR-19-328704	2
chr6	51373214	51373240	MajorDMR-19-328705	2
chr6	51378323	51378416	MajorDMR-19-328706	2
chr6	51378920	51379305	MajorDMR-19-328707	2
chr6	51387224	51387344	MajorDMR-19-328708	2
chr6	51390350	51390613	MajorDMR-19-328709	3
chr6	51391521	51391615	MajorDMR-19-328710	2
chr6	51394705	51395195	MajorDMR-19-328711	2
chr6	51396633	51396944	MajorDMR-19-328712	2
chr6	51398694	51398883	MajorDMR-19-328713	3
chr6	51404084	51404851	MajorDMR-19-328714	3
chr6	51409498	51409700	MajorDMR-19-328715	2
chr6	51411926	51412349	MajorDMR-19-328716	3
chr6	51416277	51416574	MajorDMR-19-328717	2
chr6	51419895	51420093	MajorDMR-19-328718	2
chr6	51428871	51429146	MajorDMR-19-328719	2
chr6	51432631	51432947	MajorDMR-19-328720	2
chr6	51438008	51438303	MajorDMR-19-328721	2
chr6	51440150	51440201	MajorDMR-19-328722	2
chr6	51443848	51444431	MajorDMR-19-328723	5
chr6	51456284	51457375	MajorDMR-19-328724	4
chr6	51459654	51460336	MajorDMR-19-328725	4
chr6	51461959	51462266	MajorDMR-19-328726	2
chr6	51466809	51467250	MajorDMR-19-328727	2
chr6	51468516	51469295	MajorDMR-19-328728	5
chr6	51472572	51472728	MajorDMR-19-328729	2
chr6	51476347	51476757	MajorDMR-19-328730	2
chr6	51477441	51477804	MajorDMR-19-328731	3
chr6	51495809	51496107	MajorDMR-19-328732	2
chr6	51496960	51497918	MajorDMR-19-328733	3
chr6	51502131	51502500	MajorDMR-19-328734	2
chr6	51515335	51516165	MajorDMR-19-328735	4
chr6	51519350	51519853	MajorDMR-19-328736	3
chr6	51530789	51530818	MajorDMR-19-328737	2
chr6	51533279	51533739	MajorDMR-19-328738	2
chr6	51535411	51535442	MajorDMR-19-328739	2
chr6	51538012	51538444	MajorDMR-19-328740	2
chr6	51540071	51540986	MajorDMR-19-328741	8
chr6	51543893	51545005	MajorDMR-19-328742	7
chr6	51549924	51550062	MajorDMR-19-328743	2
chr6	51551586	51551844	MajorDMR-19-328744	2
chr6	51555145	51555452	MajorDMR-19-328745	2
chr6	51559396	51559514	MajorDMR-19-328746	2
chr6	51561197	51561576	MajorDMR-19-328747	3
chr6	51562822	51563041	MajorDMR-19-328748	2
chr6	51568998	51569435	MajorDMR-19-328749	2
chr6	51576856	51577038	MajorDMR-19-328750	3
chr6	51577585	51577995	MajorDMR-19-328751	2
chr6	51583042	51583136	MajorDMR-19-328752	2
chr6	51585310	51585369	MajorDMR-19-328753	2
chr6	51586502	51587658	MajorDMR-19-328754	5
chr6	51590449	51590513	MajorDMR-19-328755	3
chr6	51592342	51593067	MajorDMR-19-328756	3
chr6	51595049	51595467	MajorDMR-19-328757	3
chr6	51599398	51599469	MajorDMR-19-328758	2
chr6	51600559	51600876	MajorDMR-19-328759	2
chr6	51608323	51608551	MajorDMR-19-328760	2
chr6	51611747	51613132	MajorDMR-19-328761	6
chr6	51617074	51617491	MajorDMR-19-328762	2
chr6	51618012	51618662	MajorDMR-19-328763	5
chr6	51619442	51619506	MajorDMR-19-328764	2
chr6	51632490	51632685	MajorDMR-19-328765	2
chr6	51642762	51643308	MajorDMR-19-328766	3
chr6	51652024	51652114	MajorDMR-19-328767	2
chr6	51657721	51657872	MajorDMR-19-328768	2
chr6	51666917	51666970	MajorDMR-19-328769	2
chr6	51679077	51680475	MajorDMR-19-328770	8
chr6	51681646	51682886	MajorDMR-19-328771	8
chr6	51683756	51683894	MajorDMR-19-328772	2
chr6	51687193	51687256	MajorDMR-19-328773	2
chr6	51688150	51688508	MajorDMR-19-328774	3
chr6	51689257	51689537	MajorDMR-19-328775	2
chr6	51694348	51695122	MajorDMR-19-328776	3
chr6	51697015	51697170	MajorDMR-19-328777	3
chr6	51704749	51705071	MajorDMR-19-328778	2
chr6	51707034	51707676	MajorDMR-19-328779	7
chr6	51708913	51709648	MajorDMR-19-328780	3
chr6	51711546	51711661	MajorDMR-19-328781	2
chr6	51719121	51719596	MajorDMR-19-328782	2
chr6	51720122	51720792	MajorDMR-19-328783	6
chr6	51722989	51723247	MajorDMR-19-328784	2
chr6	51750959	51751973	MajorDMR-19-328785	4
chr6	51756884	51757090	MajorDMR-19-328786	3
chr6	51757757	51757864	MajorDMR-19-328787	3
chr6	51761934	51762408	MajorDMR-19-328788	2
chr6	51775363	51775950	MajorDMR-19-328789	3
chr6	51777622	51777674	MajorDMR-19-328790	2
chr6	51778181	51778485	MajorDMR-19-328791	3
chr6	51792683	51793922	MajorDMR-19-328792	6
chr6	51799038	51799170	MajorDMR-19-328793	3
chr6	51800065	51800179	MajorDMR-19-328794	2
chr6	51801697	51802159	MajorDMR-19-328795	2
chr6	51808081	51808252	MajorDMR-19-328796	2
chr6	51812492	51812862	MajorDMR-19-328797	2
chr6	51814078	51814481	MajorDMR-19-328798	4
chr6	51818692	51819029	MajorDMR-19-328799	2
chr6	51819749	51819782	MajorDMR-19-328800	2
chr6	51824202	51826155	MajorDMR-19-328801	9
chr6	51827503	51827971	MajorDMR-19-328802	2
chr6	51828784	51829051	MajorDMR-19-328803	3
chr6	51830139	51830581	MajorDMR-19-328804	3
chr6	51836612	51837101	MajorDMR-19-328805	4
chr6	51843432	51843542	MajorDMR-19-328806	2
chr6	51844633	51845044	MajorDMR-19-328807	2
chr6	51847850	51848643	MajorDMR-19-328808	8
chr6	51849653	51849688	MajorDMR-19-328809	2
chr6	51857906	51858425	MajorDMR-19-328810	4
chr6	51861254	51861641	MajorDMR-19-328811	4
chr6	51871393	51872227	MajorDMR-19-328812	4
chr6	51882396	51882486	MajorDMR-19-328813	2
chr6	51884038	51885352	MajorDMR-19-328814	11
chr6	51888883	51889373	MajorDMR-19-328815	2
chr6	51890001	51890503	MajorDMR-19-328816	3
chr6	51892008	51892989	MajorDMR-19-328817	4
chr6	51894933	51895331	MajorDMR-19-328818	2
chr6	51898929	51899021	MajorDMR-19-328819	2
chr6	51900776	51901226	MajorDMR-19-328820	2
chr6	51909938	51910280	MajorDMR-19-328821	2
chr6	51911977	51912053	MajorDMR-19-328822	2
chr6	51912826	51912842	MajorDMR-19-328823	2
chr6	51913425	51913632	MajorDMR-19-328824	4
chr6	51917668	51918040	MajorDMR-19-328825	2
chr6	51919569	51919631	MajorDMR-19-328826	2
chr6	51920383	51920638	MajorDMR-19-328827	2
chr6	51923730	51924131	MajorDMR-19-328828	2
chr6	51925916	51926163	MajorDMR-19-328829	2
chr6	51928527	51928988	MajorDMR-19-328830	3
chr6	51933779	51934154	MajorDMR-19-328831	2
chr6	51941898	51942371	MajorDMR-19-328832	4
chr6	51942943	51943496	MajorDMR-19-328833	9
chr6	51944524	51945176	MajorDMR-19-328834	3
chr6	51952168	51952733	MajorDMR-19-328835	7
chr6	51966850	51967313	MajorDMR-19-328836	2
chr6	51969534	51970566	MajorDMR-19-328837	4
chr6	51972911	51973327	MajorDMR-19-328838	6
chr6	51976887	51977144	MajorDMR-19-328839	2
chr6	52001063	52001216	MajorDMR-19-328840	2
chr6	52001736	52002338	MajorDMR-19-328841	10
chr6	52003286	52003764	MajorDMR-19-328842	3
chr6	52004517	52005117	MajorDMR-19-328843	3
chr6	52008922	52009155	MajorDMR-19-328844	2
chr6	52010629	52011124	MajorDMR-19-328845	4
chr6	52017665	52017853	MajorDMR-19-328846	2
chr6	52019415	52021542	MajorDMR-19-328847	15
chr6	52026602	52026661	MajorDMR-19-328848	2
chr6	52045356	52045863	MajorDMR-19-328849	5
chr6	52056863	52057338	MajorDMR-19-328850	2
chr6	52060429	52060937	MajorDMR-19-328851	4
chr6	52064934	52065063	MajorDMR-19-328852	3
chr6	52074536	52075245	MajorDMR-19-328853	4
chr6	52078038	52078373	MajorDMR-19-328854	2
chr6	52081586	52081879	MajorDMR-19-328855	3
chr6	52086160	52086281	MajorDMR-19-328856	3
chr6	52086805	52087159	MajorDMR-19-328857	3
chr6	52087889	52088386	MajorDMR-19-328858	2
chr6	52089569	52090073	MajorDMR-19-328859	2
chr6	52096588	52096956	MajorDMR-19-328860	4
chr6	52099045	52099327	MajorDMR-19-328861	8
chr6	52118267	52119013	MajorDMR-19-328862	11
chr6	52148091	52148773	MajorDMR-19-328863	5
chr6	52161705	52161751	MajorDMR-19-328864	2
chr6	52168660	52172463	MajorDMR-19-328865	49
chr6	52173013	52173346	MajorDMR-19-328866	2
chr6	52175197	52175236	MajorDMR-19-328867	2
chr6	52175913	52176542	MajorDMR-19-328868	6
chr6	52182836	52183139	MajorDMR-19-328869	4
chr6	52183835	52183996	MajorDMR-19-328870	2
chr6	52190625	52191080	MajorDMR-19-328871	6
chr6	52206915	52207038	MajorDMR-19-328872	2
chr6	52216372	52216402	MajorDMR-19-328873	2
chr6	52217108	52217465	MajorDMR-19-328874	5
chr6	52218129	52218308	MajorDMR-19-328875	2
chr6	52219052	52219417	MajorDMR-19-328876	3
chr6	52223848	52224010	MajorDMR-19-328877	6
chr6	52224526	52224913	MajorDMR-19-328878	4
chr6	52225657	52226469	MajorDMR-19-328879	10
chr6	52230293	52230818	MajorDMR-19-328880	5
chr6	52232993	52233260	MajorDMR-19-328881	2
chr6	52235314	52235587	MajorDMR-19-328882	2
chr6	52239198	52239210	MajorDMR-19-328883	2
chr6	52240956	52242745	MajorDMR-19-328884	11
chr6	52254645	52254762	MajorDMR-19-328885	4
chr6	52262707	52263050	MajorDMR-19-328886	2
chr6	52277080	52277420	MajorDMR-19-328887	3
chr6	52278258	52278733	MajorDMR-19-328888	3
chr6	52280450	52281316	MajorDMR-19-328889	3
chr6	52354754	52355119	MajorDMR-19-328890	7
chr6	52356192	52357280	MajorDMR-19-328891	19
chr6	52358405	52358741	MajorDMR-19-328892	3
chr6	52362560	52363563	MajorDMR-19-328893	12
chr6	52369030	52370010	MajorDMR-19-328894	19
chr6	52370619	52370980	MajorDMR-19-328895	11
chr6	52374221	52374326	MajorDMR-19-328896	2
chr6	52377739	52377807	MajorDMR-19-328897	2
chr6	52386997	52387036	MajorDMR-19-328898	2
chr6	52387639	52387695	MajorDMR-19-328899	2
chr6	52402139	52402255	MajorDMR-19-328900	2
chr6	52408444	52408954	MajorDMR-19-328901	4
chr6	52416855	52417308	MajorDMR-19-328902	4
chr6	52422671	52423112	MajorDMR-19-328903	7
chr6	52427192	52427230	MajorDMR-19-328904	2
chr6	52437940	52438222	MajorDMR-19-328905	4
chr6	52439487	52440522	MajorDMR-19-328906	12
chr6	52442803	52443094	MajorDMR-19-328907	4
chr6	52445928	52446143	MajorDMR-19-328908	5
chr6	52453384	52453466	MajorDMR-19-328909	3
chr6	52459843	52460421	MajorDMR-19-328910	4
chr6	52467097	52467176	MajorDMR-19-328911	2
chr6	52475064	52475332	MajorDMR-19-328912	2
chr6	52476823	52477669	MajorDMR-19-328913	3
chr6	52481914	52482114	MajorDMR-19-328914	3
chr6	52499987	52500045	MajorDMR-19-328915	3
chr6	52505028	52505268	MajorDMR-19-328916	10
chr6	52506700	52506894	MajorDMR-19-328917	3
chr6	52509136	52509243	MajorDMR-19-328918	2
chr6	52515717	52515832	MajorDMR-19-328919	2
chr6	52516546	52516916	MajorDMR-19-328920	2
chr6	52523419	52523467	MajorDMR-19-328921	2
chr6	52528025	52528367	MajorDMR-19-328922	3
chr6	52529720	52529739	MajorDMR-19-328923	2
chr6	52561361	52561490	MajorDMR-19-328924	2
chr6	52562197	52562566	MajorDMR-19-328925	2
chr6	52580470	52580542	MajorDMR-19-328926	2
chr6	52591749	52592117	MajorDMR-19-328927	2
chr6	52596573	52596640	MajorDMR-19-328928	3
chr6	52602582	52602756	MajorDMR-19-328929	2
chr6	52608059	52608225	MajorDMR-19-328930	3
chr6	52613023	52613339	MajorDMR-19-328931	2
chr6	52616421	52616634	MajorDMR-19-328932	2
chr6	52618341	52619019	MajorDMR-19-328933	3
chr6	52627002	52627336	MajorDMR-19-328934	6
chr6	52628276	52628653	MajorDMR-19-328935	2
chr6	52630629	52631132	MajorDMR-19-328936	3
chr6	52644403	52644807	MajorDMR-19-328937	4
chr6	52648406	52648985	MajorDMR-19-328938	3
chr6	52652254	52653008	MajorDMR-19-328939	9
chr6	52670974	52671468	MajorDMR-19-328940	2
chr6	52674824	52674830	MajorDMR-19-328941	2
chr6	52680299	52680353	MajorDMR-19-328942	2
chr6	52681862	52682053	MajorDMR-19-328943	2
chr6	52698664	52698962	MajorDMR-19-328944	2
chr6	52701568	52701988	MajorDMR-19-328945	4
chr6	52704404	52704722	MajorDMR-19-328946	4
chr6	52710878	52711649	MajorDMR-19-328947	3
chr6	52714234	52714755	MajorDMR-19-328948	3
chr6	52717736	52718218	MajorDMR-19-328949	2
chr6	52721120	52721226	MajorDMR-19-328950	3
chr6	52733861	52734068	MajorDMR-19-328951	3
chr6	52736955	52739018	MajorDMR-19-328952	9
chr6	52742076	52742299	MajorDMR-19-328953	2
chr6	52746601	52747167	MajorDMR-19-328954	10
chr6	52754310	52754388	MajorDMR-19-328955	2
chr6	52755104	52755316	MajorDMR-19-328956	2
chr6	52757627	52758076	MajorDMR-19-328957	2
chr6	52769038	52769681	MajorDMR-19-328958	4
chr6	52775127	52775253	MajorDMR-19-328959	3
chr6	52778124	52778264	MajorDMR-19-328960	2
chr6	52783252	52783537	MajorDMR-19-328961	2
chr6	52784043	52784429	MajorDMR-19-328962	2
chr6	52787844	52788011	MajorDMR-19-328963	6
chr6	52790835	52791091	MajorDMR-19-328964	3
chr6	52792268	52792431	MajorDMR-19-328965	2
chr6	52798371	52798392	MajorDMR-19-328966	2
chr6	52807271	52807495	MajorDMR-19-328967	2
chr6	52811128	52811397	MajorDMR-19-328968	4
chr6	52812344	52812396	MajorDMR-19-328969	2
chr6	52825900	52826078	MajorDMR-19-328970	7
chr6	52835692	52835788	MajorDMR-19-328971	2
chr6	52840098	52840470	MajorDMR-19-328972	4
chr6	52841157	52841849	MajorDMR-19-328973	5
chr6	52848904	52849391	MajorDMR-19-328974	4
chr6	52900474	52900549	MajorDMR-19-328975	2
chr6	52913668	52913678	MajorDMR-19-328976	2
chr6	52928836	52929278	MajorDMR-19-328977	7
chr6	52976914	52977054	MajorDMR-19-328978	4
chr6	52985157	52985588	MajorDMR-19-328979	2
chr6	52993426	52993460	MajorDMR-19-328980	3
chr6	52999706	52999865	MajorDMR-19-328981	4
chr6	53004414	53004774	MajorDMR-19-328982	5
chr6	53008594	53008697	MajorDMR-19-328983	2
chr6	53016545	53016650	MajorDMR-19-328984	2
chr6	53018870	53018987	MajorDMR-19-328985	2
chr6	53037215	53037381	MajorDMR-19-328986	4
chr6	53041227	53041251	MajorDMR-19-328987	2
chr6	53043081	53043099	MajorDMR-19-328988	2
chr6	53044716	53045202	MajorDMR-19-328989	6
chr6	53046918	53046979	MajorDMR-19-328990	4
chr6	53052953	53053373	MajorDMR-19-328991	9
chr6	53057262	53058052	MajorDMR-19-328992	8
chr6	53064097	53064375	MajorDMR-19-328993	5
chr6	53068548	53069049	MajorDMR-19-328994	2
chr6	53069821	53069914	MajorDMR-19-328995	2
chr6	53081339	53081442	MajorDMR-19-328996	3
chr6	53096760	53097757	MajorDMR-19-328997	9
chr6	53105836	53106213	MajorDMR-19-328998	3
chr6	53106942	53107151	MajorDMR-19-328999	4
chr6	53109392	53110113	MajorDMR-19-329000	7
chr6	53123712	53123772	MajorDMR-19-329001	2
chr6	53129884	53130151	MajorDMR-19-329002	3
chr6	53146419	53146504	MajorDMR-19-329003	2
chr6	53166071	53166324	MajorDMR-19-329004	2
chr6	53198316	53198979	MajorDMR-19-329005	3
chr6	53200075	53200989	MajorDMR-19-329006	15
chr6	53209754	53209772	MajorDMR-19-329007	2
chr6	53219477	53219673	MajorDMR-19-329008	5
chr6	53222998	53223671	MajorDMR-19-329009	6
chr6	53234665	53234949	MajorDMR-19-329010	3
chr6	53241180	53241617	MajorDMR-19-329011	2
chr6	53251959	53252093	MajorDMR-19-329012	2
chr6	53272037	53272065	MajorDMR-19-329013	2
chr6	53275426	53275702	MajorDMR-19-329014	6
chr6	53276362	53276378	MajorDMR-19-329015	2
chr6	53292141	53292534	MajorDMR-19-329016	2
chr6	53296813	53296870	MajorDMR-19-329017	3
chr6	53302427	53302570	MajorDMR-19-329018	3
chr6	53305291	53305955	MajorDMR-19-329019	4
chr6	53311960	53312235	MajorDMR-19-329020	3
chr6	53323101	53323129	MajorDMR-19-329021	2
chr6	53326611	53327049	MajorDMR-19-329022	5
chr6	53330687	53330928	MajorDMR-19-329023	2
chr6	53348353	53348439	MajorDMR-19-329024	4
chr6	53369580	53369683	MajorDMR-19-329025	3
chr6	53371113	53371199	MajorDMR-19-329026	2
chr6	53371859	53372380	MajorDMR-19-329027	10
chr6	53391463	53391591	MajorDMR-19-329028	7
chr6	53396894	53397531	MajorDMR-19-329029	8
chr6	53398613	53398632	MajorDMR-19-329030	2
chr6	53416593	53416756	MajorDMR-19-329031	4
chr6	53438292	53438342	MajorDMR-19-329032	2
chr6	53446701	53446785	MajorDMR-19-329033	2
chr6	53449808	53450600	MajorDMR-19-329034	6
chr6	53456200	53456230	MajorDMR-19-329035	2
chr6	53457873	53458192	MajorDMR-19-329036	2
chr6	53463434	53463557	MajorDMR-19-329037	3
chr6	53468567	53468653	MajorDMR-19-329038	2
chr6	53480743	53480799	MajorDMR-19-329039	2
chr6	53488344	53488637	MajorDMR-19-329040	4
chr6	53495668	53496592	MajorDMR-19-329041	9
chr6	53512360	53512633	MajorDMR-19-329042	5
chr6	53515481	53515823	MajorDMR-19-329043	3
chr6	53529636	53529712	MajorDMR-19-329044	2
chr6	53530537	53530625	MajorDMR-19-329045	5
chr6	53544244	53544646	MajorDMR-19-329046	3
chr6	53558327	53558645	MajorDMR-19-329047	2
chr6	53567311	53567420	MajorDMR-19-329048	3
chr6	53574187	53574579	MajorDMR-19-329049	2
chr6	53579347	53579451	MajorDMR-19-329050	2
chr6	53583570	53583581	MajorDMR-19-329051	2
chr6	53597107	53597275	MajorDMR-19-329052	2
chr6	53599743	53600007	MajorDMR-19-329053	4
chr6	53600765	53600796	MajorDMR-19-329054	4
chr6	53606374	53606524	MajorDMR-19-329055	5
chr6	53611418	53611744	MajorDMR-19-329056	3
chr6	53618268	53618464	MajorDMR-19-329057	2
chr6	53670702	53670970	MajorDMR-19-329058	3
chr6	53674999	53675034	MajorDMR-19-329059	2
chr6	53676050	53676239	MajorDMR-19-329060	2
chr6	53680625	53680897	MajorDMR-19-329061	3
chr6	53731209	53731271	MajorDMR-19-329062	2
chr6	53731844	53731990	MajorDMR-19-329063	2
chr6	53734912	53735047	MajorDMR-19-329064	4
chr6	53770384	53770509	MajorDMR-19-329065	3
chr6	53783816	53784505	MajorDMR-19-329066	4
chr6	53787504	53787787	MajorDMR-19-329067	8
chr6	53789858	53789952	MajorDMR-19-329068	3
chr6	53791987	53792126	MajorDMR-19-329069	2
chr6	53796066	53796178	MajorDMR-19-329070	2
chr6	53802357	53802543	MajorDMR-19-329071	3
chr6	53808503	53808516	MajorDMR-19-329072	2
chr6	53811286	53811712	MajorDMR-19-329073	2
chr6	53819468	53819745	MajorDMR-19-329074	3
chr6	53821170	53821237	MajorDMR-19-329075	3
chr6	53826681	53827001	MajorDMR-19-329076	3
chr6	53827583	53827876	MajorDMR-19-329077	3
chr6	53830232	53830255	MajorDMR-19-329078	2
chr6	53831671	53832594	MajorDMR-19-329079	3
chr6	53836216	53836620	MajorDMR-19-329080	2
chr6	53838124	53838529	MajorDMR-19-329081	2
chr6	53841361	53841436	MajorDMR-19-329082	2
chr6	53843416	53843663	MajorDMR-19-329083	2
chr6	53853199	53853382	MajorDMR-19-329084	2
chr6	53854710	53854956	MajorDMR-19-329085	2
chr6	53855676	53856035	MajorDMR-19-329086	3
chr6	53868064	53868138	MajorDMR-19-329087	2
chr6	53875761	53876423	MajorDMR-19-329088	7
chr6	53879685	53879746	MajorDMR-19-329089	2
chr6	53882292	53882927	MajorDMR-19-329090	5
chr6	53885357	53885415	MajorDMR-19-329091	2
chr6	53901940	53902047	MajorDMR-19-329092	2
chr6	53902779	53902862	MajorDMR-19-329093	2
chr6	53907732	53907915	MajorDMR-19-329094	2
chr6	53910435	53910858	MajorDMR-19-329095	6
chr6	53915781	53916283	MajorDMR-19-329096	3
chr6	53916947	53917166	MajorDMR-19-329097	2
chr6	53925357	53925417	MajorDMR-19-329098	2
chr6	53926021	53926091	MajorDMR-19-329099	2
chr6	53928518	53929018	MajorDMR-19-329100	2
chr6	53932686	53933271	MajorDMR-19-329101	3
chr6	53934537	53934963	MajorDMR-19-329102	2
chr6	53936820	53936896	MajorDMR-19-329103	2
chr6	53961803	53961819	MajorDMR-19-329104	2
chr6	53963387	53963505	MajorDMR-19-329105	2
chr6	53969424	53969789	MajorDMR-19-329106	4
chr6	53985192	53985649	MajorDMR-19-329107	2
chr6	53990523	53990844	MajorDMR-19-329108	2
chr6	54007388	54007728	MajorDMR-19-329109	2
chr6	54008836	54008971	MajorDMR-19-329110	2
chr6	54023564	54024141	MajorDMR-19-329111	3
chr6	54035691	54036166	MajorDMR-19-329112	2
chr6	54053644	54053786	MajorDMR-19-329113	2
chr6	54057162	54057194	MajorDMR-19-329114	2
chr6	54058451	54058670	MajorDMR-19-329115	3
chr6	54079742	54080077	MajorDMR-19-329116	4
chr6	54081986	54081993	MajorDMR-19-329117	2
chr6	54099428	54099769	MajorDMR-19-329118	3
chr6	54102455	54102517	MajorDMR-19-329119	2
chr6	54108973	54109089	MajorDMR-19-329120	2
chr6	54126902	54127350	MajorDMR-19-329121	3
chr6	54128817	54129222	MajorDMR-19-329122	2
chr6	54132687	54132724	MajorDMR-19-329123	2
chr6	54133519	54134256	MajorDMR-19-329124	4
chr6	54134803	54135211	MajorDMR-19-329125	3
chr6	54140176	54140425	MajorDMR-19-329126	2
chr6	54150788	54150911	MajorDMR-19-329127	2
chr6	54166052	54166232	MajorDMR-19-329128	2
chr6	54178802	54179055	MajorDMR-19-329129	2
chr6	54181671	54182191	MajorDMR-19-329130	3
chr6	54184271	54184307	MajorDMR-19-329131	2
chr6	54188521	54188645	MajorDMR-19-329132	2
chr6	54190302	54190753	MajorDMR-19-329133	2
chr6	54191361	54191662	MajorDMR-19-329134	2
chr6	54200533	54200889	MajorDMR-19-329135	3
chr6	54202522	54202752	MajorDMR-19-329136	3
chr6	54210215	54210376	MajorDMR-19-329137	2
chr6	54215233	54215281	MajorDMR-19-329138	2
chr6	54219675	54220027	MajorDMR-19-329139	2
chr6	54221873	54222047	MajorDMR-19-329140	2
chr6	54227582	54227655	MajorDMR-19-329141	2
chr6	54235901	54236234	MajorDMR-19-329142	2
chr6	54239337	54239798	MajorDMR-19-329143	2
chr6	54250376	54250750	MajorDMR-19-329144	3
chr6	54256529	54256883	MajorDMR-19-329145	3
chr6	54258236	54258767	MajorDMR-19-329146	3
chr6	54262107	54262324	MajorDMR-19-329147	2
chr6	54264729	54265145	MajorDMR-19-329148	2
chr6	54286348	54286643	MajorDMR-19-329149	2
chr6	54292894	54292949	MajorDMR-19-329150	2
chr6	54296107	54296306	MajorDMR-19-329151	3
chr6	54297723	54297958	MajorDMR-19-329152	2
chr6	54303756	54303988	MajorDMR-19-329153	2
chr6	54306478	54306623	MajorDMR-19-329154	2
chr6	54313233	54313686	MajorDMR-19-329155	3
chr6	54319024	54319286	MajorDMR-19-329156	2
chr6	54323548	54323737	MajorDMR-19-329157	2
chr6	54332653	54333226	MajorDMR-19-329158	3
chr6	54336957	54337278	MajorDMR-19-329159	2
chr6	54339848	54340150	MajorDMR-19-329160	2
chr6	54343342	54343733	MajorDMR-19-329161	2
chr6	54346355	54347194	MajorDMR-19-329162	6
chr6	54348091	54348647	MajorDMR-19-329163	3
chr6	54356089	54356663	MajorDMR-19-329164	4
chr6	54358512	54358659	MajorDMR-19-329165	2
chr6	54361279	54361654	MajorDMR-19-329166	2
chr6	54362301	54362445	MajorDMR-19-329167	3
chr6	54364386	54364638	MajorDMR-19-329168	3
chr6	54369463	54369700	MajorDMR-19-329169	2
chr6	54372838	54373196	MajorDMR-19-329170	2
chr6	54377817	54378218	MajorDMR-19-329171	2
chr6	54385075	54385543	MajorDMR-19-329172	2
chr6	54390313	54391074	MajorDMR-19-329173	4
chr6	54394121	54394553	MajorDMR-19-329174	2
chr6	54398531	54398664	MajorDMR-19-329175	2
chr6	54401039	54401344	MajorDMR-19-329176	3
chr6	54402765	54403106	MajorDMR-19-329177	2
chr6	54404503	54404806	MajorDMR-19-329178	2
chr6	54412047	54412220	MajorDMR-19-329179	2
chr6	54420689	54420785	MajorDMR-19-329180	2
chr6	54427700	54428924	MajorDMR-19-329181	6
chr6	54433099	54433476	MajorDMR-19-329182	2
chr6	54442207	54442352	MajorDMR-19-329183	3
chr6	54443104	54444000	MajorDMR-19-329184	5
chr6	54447062	54447517	MajorDMR-19-329185	2
chr6	54449372	54449433	MajorDMR-19-329186	2
chr6	54452286	54452317	MajorDMR-19-329187	2
chr6	54458711	54459126	MajorDMR-19-329188	2
chr6	54463807	54464487	MajorDMR-19-329189	4
chr6	54466683	54467170	MajorDMR-19-329190	3
chr6	54478485	54478810	MajorDMR-19-329191	2
chr6	54498204	54498591	MajorDMR-19-329192	5
chr6	54501992	54502843	MajorDMR-19-329193	4
chr6	54504870	54505242	MajorDMR-19-329194	2
chr6	54506751	54507479	MajorDMR-19-329195	5
chr6	54511618	54512295	MajorDMR-19-329196	4
chr6	54516470	54516655	MajorDMR-19-329197	2
chr6	54525192	54525592	MajorDMR-19-329198	3
chr6	54529521	54529661	MajorDMR-19-329199	2
chr6	54536378	54536753	MajorDMR-19-329200	2
chr6	54543975	54544571	MajorDMR-19-329201	4
chr6	54560624	54560807	MajorDMR-19-329202	3
chr6	54562425	54562545	MajorDMR-19-329203	3
chr6	54563293	54564361	MajorDMR-19-329204	7
chr6	54567689	54567781	MajorDMR-19-329205	2
chr6	54573249	54573488	MajorDMR-19-329206	2
chr6	54581669	54583338	MajorDMR-19-329207	9
chr6	54591132	54591519	MajorDMR-19-329208	2
chr6	54603525	54603563	MajorDMR-19-329209	3
chr6	54615317	54615795	MajorDMR-19-329210	2
chr6	54620776	54620943	MajorDMR-19-329211	2
chr6	54623760	54623867	MajorDMR-19-329212	2
chr6	54643325	54643436	MajorDMR-19-329213	2
chr6	54648859	54649044	MajorDMR-19-329214	2
chr6	54659389	54660362	MajorDMR-19-329215	4
chr6	54667779	54668218	MajorDMR-19-329216	3
chr6	54668783	54669221	MajorDMR-19-329217	8
chr6	54681984	54682124	MajorDMR-19-329218	3
chr6	54691897	54692065	MajorDMR-19-329219	2
chr6	54709701	54710053	MajorDMR-19-329220	4
chr6	54710975	54711079	MajorDMR-19-329221	3
chr6	54712081	54712249	MajorDMR-19-329222	4
chr6	54722226	54722248	MajorDMR-19-329223	2
chr6	54734001	54734082	MajorDMR-19-329224	2
chr6	54778289	54778430	MajorDMR-19-329225	2
chr6	54783676	54783835	MajorDMR-19-329226	2
chr6	54799176	54800016	MajorDMR-19-329227	4
chr6	54814842	54815090	MajorDMR-19-329228	2
chr6	54823328	54823412	MajorDMR-19-329229	2
chr6	54844314	54844515	MajorDMR-19-329230	2
chr6	54848132	54848365	MajorDMR-19-329231	2
chr6	54854973	54855160	MajorDMR-19-329232	3
chr6	54869798	54869816	MajorDMR-19-329233	2
chr6	54875727	54875959	MajorDMR-19-329234	2
chr6	54876676	54876719	MajorDMR-19-329235	2
chr6	54887751	54888302	MajorDMR-19-329236	3
chr6	54888957	54889405	MajorDMR-19-329237	4
chr6	54899302	54900212	MajorDMR-19-329238	7
chr6	54904991	54905232	MajorDMR-19-329239	2
chr6	54907331	54907742	MajorDMR-19-329240	2
chr6	54911459	54913102	MajorDMR-19-329241	9
chr6	54914965	54915116	MajorDMR-19-329242	2
chr6	54927557	54927587	MajorDMR-19-329243	2
chr6	54953092	54953146	MajorDMR-19-329244	2
chr6	54959209	54959236	MajorDMR-19-329245	2
chr6	54960834	54961207	MajorDMR-19-329246	2
chr6	54962590	54963006	MajorDMR-19-329247	3
chr6	54965051	54965636	MajorDMR-19-329248	4
chr6	54971049	54971437	MajorDMR-19-329249	2
chr6	54973070	54973202	MajorDMR-19-329250	2
chr6	54973760	54973838	MajorDMR-19-329251	2
chr6	54974646	54974976	MajorDMR-19-329252	2
chr6	54985250	54985705	MajorDMR-19-329253	2
chr6	54991956	54992159	MajorDMR-19-329254	4
chr6	54997426	54998000	MajorDMR-19-329255	3
chr6	55036544	55037155	MajorDMR-19-329256	3
chr6	55038024	55038517	MajorDMR-19-329257	2
chr6	55042156	55042168	MajorDMR-19-329258	2
chr6	55047064	55047299	MajorDMR-19-329259	2
chr6	55048574	55048621	MajorDMR-19-329260	2
chr6	55055608	55056005	MajorDMR-19-329261	2
chr6	55062209	55062318	MajorDMR-19-329262	2
chr6	55081172	55081615	MajorDMR-19-329263	2
chr6	55096771	55097240	MajorDMR-19-329264	2
chr6	55102619	55103097	MajorDMR-19-329265	2
chr6	55103718	55104000	MajorDMR-19-329266	3
chr6	55105264	55105318	MajorDMR-19-329267	4
chr6	55115020	55115398	MajorDMR-19-329268	2
chr6	55118014	55118413	MajorDMR-19-329269	2
chr6	55120097	55120530	MajorDMR-19-329270	3
chr6	55122018	55122088	MajorDMR-19-329271	2
chr6	55130705	55131106	MajorDMR-19-329272	2
chr6	55136381	55136726	MajorDMR-19-329273	2
chr6	55142010	55142326	MajorDMR-19-329274	8
chr6	55145927	55146312	MajorDMR-19-329275	3
chr6	55147049	55147110	MajorDMR-19-329276	3
chr6	55151703	55151776	MajorDMR-19-329277	2
chr6	55169451	55169474	MajorDMR-19-329278	2
chr6	55170956	55170987	MajorDMR-19-329279	2
chr6	55176570	55177027	MajorDMR-19-329280	2
chr6	55185669	55185701	MajorDMR-19-329281	2
chr6	55187573	55187597	MajorDMR-19-329282	2
chr6	55191543	55192339	MajorDMR-19-329283	7
chr6	55199029	55199474	MajorDMR-19-329284	2
chr6	55203181	55203759	MajorDMR-19-329285	3
chr6	55213402	55213858	MajorDMR-19-329286	3
chr6	55214826	55214895	MajorDMR-19-329287	2
chr6	55215811	55216195	MajorDMR-19-329288	3
chr6	55223581	55223839	MajorDMR-19-329289	3
chr6	55224416	55224839	MajorDMR-19-329290	2
chr6	55233712	55233784	MajorDMR-19-329291	2
chr6	55235431	55235506	MajorDMR-19-329292	2
chr6	55237502	55237810	MajorDMR-19-329293	3
chr6	55238585	55239141	MajorDMR-19-329294	3
chr6	55242936	55244009	MajorDMR-19-329295	4
chr6	55248218	55248300	MajorDMR-19-329296	2
chr6	55252193	55252661	MajorDMR-19-329297	2
chr6	55253419	55253673	MajorDMR-19-329298	2
chr6	55258226	55258517	MajorDMR-19-329299	2
chr6	55260730	55261069	MajorDMR-19-329300	3
chr6	55262897	55263241	MajorDMR-19-329301	2
chr6	55276095	55276247	MajorDMR-19-329302	2
chr6	55276994	55277361	MajorDMR-19-329303	2
chr6	55280826	55281230	MajorDMR-19-329304	2
chr6	55283092	55283193	MajorDMR-19-329305	2
chr6	55297826	55298363	MajorDMR-19-329306	3
chr6	55302498	55302586	MajorDMR-19-329307	2
chr6	55304215	55304540	MajorDMR-19-329308	2
chr6	55308805	55309151	MajorDMR-19-329309	2
chr6	55314155	55315127	MajorDMR-19-329310	6
chr6	55322458	55322682	MajorDMR-19-329311	3
chr6	55324287	55324421	MajorDMR-19-329312	2
chr6	55325726	55325998	MajorDMR-19-329313	2
chr6	55327032	55327165	MajorDMR-19-329314	3
chr6	55328071	55328569	MajorDMR-19-329315	3
chr6	55331875	55332419	MajorDMR-19-329316	3
chr6	55334890	55335066	MajorDMR-19-329317	2
chr6	55339707	55339769	MajorDMR-19-329318	2
chr6	55345302	55345340	MajorDMR-19-329319	2
chr6	55347618	55347925	MajorDMR-19-329320	3
chr6	55350190	55350556	MajorDMR-19-329321	3
chr6	55356111	55356563	MajorDMR-19-329322	2
chr6	55358026	55358224	MajorDMR-19-329323	2
chr6	55359113	55359300	MajorDMR-19-329324	2
chr6	55362537	55363750	MajorDMR-19-329325	4
chr6	55370972	55371199	MajorDMR-19-329326	2
chr6	55374306	55374443	MajorDMR-19-329327	2
chr6	55379528	55379880	MajorDMR-19-329328	3
chr6	55385560	55385860	MajorDMR-19-329329	2
chr6	55394505	55394880	MajorDMR-19-329330	2
chr6	55395389	55395615	MajorDMR-19-329331	2
chr6	55400919	55401402	MajorDMR-19-329332	3
chr6	55403991	55404225	MajorDMR-19-329333	2
chr6	55423889	55424375	MajorDMR-19-329334	3
chr6	55432544	55432702	MajorDMR-19-329335	4
chr6	55438440	55438572	MajorDMR-19-329336	2
chr6	55440849	55441016	MajorDMR-19-329337	2
chr6	55459138	55459958	MajorDMR-19-329338	4
chr6	55470644	55471092	MajorDMR-19-329339	3
chr6	55473185	55473305	MajorDMR-19-329340	2
chr6	55474146	55474458	MajorDMR-19-329341	2
chr6	55483826	55484144	MajorDMR-19-329342	3
chr6	55498486	55498561	MajorDMR-19-329343	2
chr6	55499238	55499670	MajorDMR-19-329344	2
chr6	55502228	55502280	MajorDMR-19-329345	2
chr6	55502939	55503002	MajorDMR-19-329346	2
chr6	55514223	55514323	MajorDMR-19-329347	2
chr6	55515359	55515655	MajorDMR-19-329348	2
chr6	55529241	55529459	MajorDMR-19-329349	2
chr6	55533474	55533816	MajorDMR-19-329350	4
chr6	55539573	55540016	MajorDMR-19-329351	2
chr6	55542078	55542120	MajorDMR-19-329352	2
chr6	55543319	55544488	MajorDMR-19-329353	10
chr6	55545301	55545629	MajorDMR-19-329354	6
chr6	55555653	55555906	MajorDMR-19-329355	2
chr6	55558785	55559214	MajorDMR-19-329356	2
chr6	55560257	55560920	MajorDMR-19-329357	4
chr6	55565469	55565744	MajorDMR-19-329358	2
chr6	55571361	55571702	MajorDMR-19-329359	3
chr6	55576280	55576886	MajorDMR-19-329360	4
chr6	55578499	55579141	MajorDMR-19-329361	4
chr6	55579788	55580006	MajorDMR-19-329362	3
chr6	55586011	55586360	MajorDMR-19-329363	2
chr6	55589621	55589982	MajorDMR-19-329364	3
chr6	55594167	55594298	MajorDMR-19-329365	2
chr6	55598192	55598536	MajorDMR-19-329366	2
chr6	55613522	55613566	MajorDMR-19-329367	2
chr6	55615346	55615585	MajorDMR-19-329368	2
chr6	55616297	55616577	MajorDMR-19-329369	2
chr6	55619784	55620457	MajorDMR-19-329370	3
chr6	55621442	55621772	MajorDMR-19-329371	3
chr6	55627667	55627698	MajorDMR-19-329372	2
chr6	55632400	55632673	MajorDMR-19-329373	3
chr6	55635145	55635308	MajorDMR-19-329374	2
chr6	55636234	55636323	MajorDMR-19-329375	3
chr6	55637467	55637741	MajorDMR-19-329376	3
chr6	55639441	55639633	MajorDMR-19-329377	3
chr6	55644024	55644356	MajorDMR-19-329378	3
chr6	55645028	55645770	MajorDMR-19-329379	6
chr6	55647243	55647504	MajorDMR-19-329380	3
chr6	55648819	55649022	MajorDMR-19-329381	2
chr6	55682633	55683394	MajorDMR-19-329382	3
chr6	55684237	55684790	MajorDMR-19-329383	3
chr6	55689484	55689981	MajorDMR-19-329384	3
chr6	55691832	55692281	MajorDMR-19-329385	2
chr6	55693961	55694054	MajorDMR-19-329386	3
chr6	55697272	55697501	MajorDMR-19-329387	2
chr6	55705645	55705716	MajorDMR-19-329388	2
chr6	55707102	55707338	MajorDMR-19-329389	2
chr6	55709327	55710252	MajorDMR-19-329390	3
chr6	55723620	55723905	MajorDMR-19-329391	2
chr6	55725102	55725519	MajorDMR-19-329392	2
chr6	55728774	55729193	MajorDMR-19-329393	3
chr6	55733267	55734735	MajorDMR-19-329394	7
chr6	55735591	55735683	MajorDMR-19-329395	2
chr6	55737496	55738205	MajorDMR-19-329396	4
chr6	55739267	55741120	MajorDMR-19-329397	11
chr6	55743272	55743478	MajorDMR-19-329398	2
chr6	55745115	55745475	MajorDMR-19-329399	2
chr6	55745991	55746671	MajorDMR-19-329400	3
chr6	55748510	55748624	MajorDMR-19-329401	2
chr6	55749774	55750220	MajorDMR-19-329402	2
chr6	55753827	55753944	MajorDMR-19-329403	2
chr6	55756366	55756725	MajorDMR-19-329404	2
chr6	55757647	55757748	MajorDMR-19-329405	2
chr6	55759430	55759542	MajorDMR-19-329406	2
chr6	55762068	55762500	MajorDMR-19-329407	3
chr6	55763315	55764139	MajorDMR-19-329408	3
chr6	55767836	55768119	MajorDMR-19-329409	4
chr6	55770994	55771114	MajorDMR-19-329410	2
chr6	55776679	55776873	MajorDMR-19-329411	2
chr6	55782744	55782974	MajorDMR-19-329412	2
chr6	55785480	55785531	MajorDMR-19-329413	2
chr6	55792025	55792107	MajorDMR-19-329414	2
chr6	55794956	55795020	MajorDMR-19-329415	2
chr6	55803102	55803540	MajorDMR-19-329416	3
chr6	55804778	55805212	MajorDMR-19-329417	3
chr6	55807325	55807905	MajorDMR-19-329418	3
chr6	55823094	55823262	MajorDMR-19-329419	2
chr6	55826519	55826646	MajorDMR-19-329420	2
chr6	55832766	55833228	MajorDMR-19-329421	2
chr6	55840192	55840439	MajorDMR-19-329422	2
chr6	55842648	55843018	MajorDMR-19-329423	3
chr6	55859492	55859552	MajorDMR-19-329424	2
chr6	55862061	55862140	MajorDMR-19-329425	2
chr6	55879492	55879568	MajorDMR-19-329426	2
chr6	55883618	55883732	MajorDMR-19-329427	2
chr6	55909367	55909715	MajorDMR-19-329428	2
chr6	55911280	55912050	MajorDMR-19-329429	13
chr6	55916514	55916572	MajorDMR-19-329430	2
chr6	55918076	55918156	MajorDMR-19-329431	2
chr6	55925687	55926343	MajorDMR-19-329432	3
chr6	55933714	55934200	MajorDMR-19-329433	2
chr6	55937269	55937356	MajorDMR-19-329434	2
chr6	55951057	55951528	MajorDMR-19-329435	3
chr6	55956012	55956316	MajorDMR-19-329436	2
chr6	55965769	55966298	MajorDMR-19-329437	4
chr6	55969423	55969953	MajorDMR-19-329438	3
chr6	55992446	55992890	MajorDMR-19-329439	3
chr6	55994429	55994474	MajorDMR-19-329440	6
chr6	56002129	56002416	MajorDMR-19-329441	3
chr6	56020307	56020716	MajorDMR-19-329442	3
chr6	56022044	56022234	MajorDMR-19-329443	2
chr6	56025770	56026187	MajorDMR-19-329444	3
chr6	56035493	56035891	MajorDMR-19-329445	2
chr6	56046216	56046620	MajorDMR-19-329446	2
chr6	56053384	56053735	MajorDMR-19-329447	2
chr6	56068839	56069469	MajorDMR-19-329448	3
chr6	56089211	56089389	MajorDMR-19-329449	2
chr6	56091825	56092187	MajorDMR-19-329450	2
chr6	56093159	56093232	MajorDMR-19-329451	2
chr6	56094252	56094594	MajorDMR-19-329452	4
chr6	56095712	56096199	MajorDMR-19-329453	5
chr6	56099371	56099764	MajorDMR-19-329454	2
chr6	56102779	56103305	MajorDMR-19-329455	3
chr6	56108687	56108809	MajorDMR-19-329456	2
chr6	56112695	56112710	MajorDMR-19-329457	2
chr6	56115189	56115226	MajorDMR-19-329458	2
chr6	56152443	56152835	MajorDMR-19-329459	2
chr6	56154615	56154679	MajorDMR-19-329460	3
chr6	56173403	56173518	MajorDMR-19-329461	2
chr6	56180016	56180488	MajorDMR-19-329462	2
chr6	56185965	56186443	MajorDMR-19-329463	2
chr6	56194437	56194486	MajorDMR-19-329464	3
chr6	56209631	56209660	MajorDMR-19-329465	2
chr6	56210324	56210401	MajorDMR-19-329466	2
chr6	56222588	56223035	MajorDMR-19-329467	4
chr6	56233505	56233555	MajorDMR-19-329468	2
chr6	56234955	56235435	MajorDMR-19-329469	5
chr6	56236008	56236280	MajorDMR-19-329470	2
chr6	56239912	56240293	MajorDMR-19-329471	3
chr6	56264608	56264632	MajorDMR-19-329472	2
chr6	56319454	56319536	MajorDMR-19-329473	2
chr6	56353137	56353202	MajorDMR-19-329474	2
chr6	56403889	56404250	MajorDMR-19-329475	2
chr6	56405033	56406829	MajorDMR-19-329476	22
chr6	56411873	56411943	MajorDMR-19-329477	2
chr6	56413663	56413929	MajorDMR-19-329478	4
chr6	56415395	56415802	MajorDMR-19-329479	4
chr6	56435902	56435925	MajorDMR-19-329480	2
chr6	56447125	56447585	MajorDMR-19-329481	3
chr6	56458078	56459402	MajorDMR-19-329482	17
chr6	56484620	56485899	MajorDMR-19-329483	18
chr6	56520582	56521081	MajorDMR-19-329484	3
chr6	56521860	56522458	MajorDMR-19-329485	5
chr6	56536564	56537025	MajorDMR-19-329486	3
chr6	56554140	56554453	MajorDMR-19-329487	4
chr6	56557358	56558366	MajorDMR-19-329488	11
chr6	56563325	56563415	MajorDMR-19-329489	5
chr6	56606953	56607452	MajorDMR-19-329490	5
chr6	56609342	56609370	MajorDMR-19-329491	2
chr6	56621212	56621353	MajorDMR-19-329492	2
chr6	56624171	56624564	MajorDMR-19-329493	3
chr6	56664971	56665016	MajorDMR-19-329494	2
chr6	56721011	56721061	MajorDMR-19-329495	2
chr6	56726986	56727278	MajorDMR-19-329496	3
chr6	56732346	56733354	MajorDMR-19-329497	19
chr6	56769230	56769866	MajorDMR-19-329498	4
chr6	56791239	56791316	MajorDMR-19-329499	2
chr6	56792930	56793147	MajorDMR-19-329500	3
chr6	56797844	56798969	MajorDMR-19-329501	5
chr6	56801307	56801534	MajorDMR-19-329502	4
chr6	56815890	56815930	MajorDMR-19-329503	2
chr6	56845862	56846215	MajorDMR-19-329504	3
chr6	56849236	56849379	MajorDMR-19-329505	2
chr6	56855041	56855080	MajorDMR-19-329506	2
chr6	56857188	56857309	MajorDMR-19-329507	2
chr6	56896875	56897029	MajorDMR-19-329508	4
chr6	56904907	56904968	MajorDMR-19-329509	2
chr6	56924366	56924374	MajorDMR-19-329510	2
chr6	56966582	56966599	MajorDMR-19-329511	2
chr6	56969305	56969458	MajorDMR-19-329512	4
chr6	57038911	57038938	MajorDMR-19-329513	2
chr6	57119253	57119333	MajorDMR-19-329514	2
chr6	57127247	57127618	MajorDMR-19-329515	2
chr6	57135331	57135441	MajorDMR-19-329516	3
chr6	57150659	57150862	MajorDMR-19-329517	2
chr6	57154270	57154700	MajorDMR-19-329518	2
chr6	57156898	57156905	MajorDMR-19-329519	2
chr6	57157962	57158042	MajorDMR-19-329520	2
chr6	57171356	57171451	MajorDMR-19-329521	2
chr6	57187125	57187380	MajorDMR-19-329522	2
chr6	57207301	57207633	MajorDMR-19-329523	3
chr6	57215366	57215602	MajorDMR-19-329524	4
chr6	57285037	57285117	MajorDMR-19-329525	2
chr6	57297154	57297228	MajorDMR-19-329526	2
chr6	57297880	57299017	MajorDMR-19-329527	8
chr6	57320262	57320662	MajorDMR-19-329528	2
chr6	57326976	57327116	MajorDMR-19-329529	2
chr6	57338453	57338711	MajorDMR-19-329530	3
chr6	57346308	57346808	MajorDMR-19-329531	2
chr6	57347410	57347926	MajorDMR-19-329532	3
chr6	57348737	57348966	MajorDMR-19-329533	2
chr6	57353666	57354143	MajorDMR-19-329534	2
chr6	57356232	57356441	MajorDMR-19-329535	2
chr6	57360252	57360762	MajorDMR-19-329536	3
chr6	57370464	57370718	MajorDMR-19-329537	2
chr6	57384124	57385312	MajorDMR-19-329538	8
chr6	57398718	57398782	MajorDMR-19-329539	2
chr6	57399438	57399675	MajorDMR-19-329540	2
chr6	57431782	57432007	MajorDMR-19-329541	2
chr6	57436215	57436368	MajorDMR-19-329542	2
chr6	57446472	57446718	MajorDMR-19-329543	2
chr6	57448375	57448602	MajorDMR-19-329544	2
chr6	57451933	57452970	MajorDMR-19-329545	4
chr6	57464360	57464648	MajorDMR-19-329546	3
chr6	57510638	57510967	MajorDMR-19-329547	2
chr6	57515881	57516205	MajorDMR-19-329548	3
chr6	57525206	57525662	MajorDMR-19-329549	3
chr6	57535963	57536006	MajorDMR-19-329550	2
chr6	57538085	57538400	MajorDMR-19-329551	4
chr6	57542543	57542961	MajorDMR-19-329552	2
chr6	57555557	57555902	MajorDMR-19-329553	2
chr6	57565972	57566715	MajorDMR-19-329554	3
chr6	57573146	57573612	MajorDMR-19-329555	2
chr6	57579238	57579518	MajorDMR-19-329556	2
chr6	57591785	57592696	MajorDMR-19-329557	5
chr6	57594670	57594974	MajorDMR-19-329558	2
chr6	57596507	57596570	MajorDMR-19-329559	2
chr6	57606221	57606306	MajorDMR-19-329560	2
chr6	57607379	57607880	MajorDMR-19-329561	3
chr6	57609081	57609169	MajorDMR-19-329562	2
chr6	57615062	57615440	MajorDMR-19-329563	2
chr6	57622654	57622687	MajorDMR-19-329564	2
chr6	57630454	57630527	MajorDMR-19-329565	2
chr6	57632670	57633098	MajorDMR-19-329566	3
chr6	57634393	57634530	MajorDMR-19-329567	2
chr6	57635631	57636395	MajorDMR-19-329568	4
chr6	57638895	57639030	MajorDMR-19-329569	2
chr6	57639632	57640097	MajorDMR-19-329570	2
chr6	57647556	57648658	MajorDMR-19-329571	5
chr6	57652172	57652296	MajorDMR-19-329572	2
chr6	57663180	57663728	MajorDMR-19-329573	3
chr6	57665362	57665369	MajorDMR-19-329574	2
chr6	57669356	57670147	MajorDMR-19-329575	3
chr6	57675443	57675661	MajorDMR-19-329576	3
chr6	57676707	57677820	MajorDMR-19-329577	5
chr6	57698665	57699096	MajorDMR-19-329578	2
chr6	57700468	57700719	MajorDMR-19-329579	2
chr6	57702917	57703149	MajorDMR-19-329580	2
chr6	57705979	57706019	MajorDMR-19-329581	2
chr6	57707885	57708396	MajorDMR-19-329582	3
chr6	57713559	57713603	MajorDMR-19-329583	2
chr6	57715948	57716575	MajorDMR-19-329584	3
chr6	57717857	57718310	MajorDMR-19-329585	4
chr6	57719600	57720427	MajorDMR-19-329586	6
chr6	57723671	57724162	MajorDMR-19-329587	2
chr6	57728023	57728171	MajorDMR-19-329588	2
chr6	57737926	57737999	MajorDMR-19-329589	2
chr6	57742669	57743022	MajorDMR-19-329590	3
chr6	57744537	57744774	MajorDMR-19-329591	2
chr6	57747405	57748027	MajorDMR-19-329592	4
chr6	57748918	57749082	MajorDMR-19-329593	3
chr6	57757465	57757710	MajorDMR-19-329594	3
chr6	57761781	57762259	MajorDMR-19-329595	3
chr6	57763869	57764184	MajorDMR-19-329596	2
chr6	57768552	57768710	MajorDMR-19-329597	3
chr6	57775587	57775699	MajorDMR-19-329598	3
chr6	57781389	57781831	MajorDMR-19-329599	4
chr6	57784987	57785316	MajorDMR-19-329600	2
chr6	57791485	57792033	MajorDMR-19-329601	4
chr6	57792540	57792975	MajorDMR-19-329602	2
chr6	57793509	57793796	MajorDMR-19-329603	2
chr6	57795695	57795737	MajorDMR-19-329604	2
chr6	57798463	57799137	MajorDMR-19-329605	3
chr6	57801771	57802002	MajorDMR-19-329606	3
chr6	57805385	57805706	MajorDMR-19-329607	2
chr6	57807512	57807647	MajorDMR-19-329608	2
chr6	57809141	57809255	MajorDMR-19-329609	2
chr6	57811439	57811557	MajorDMR-19-329610	2
chr6	57813235	57813846	MajorDMR-19-329611	4
chr6	57822703	57823094	MajorDMR-19-329612	2
chr6	57824868	57825583	MajorDMR-19-329613	3
chr6	57828612	57828970	MajorDMR-19-329614	3
chr6	57835747	57836022	MajorDMR-19-329615	2
chr6	57837570	57837650	MajorDMR-19-329616	2
chr6	57838371	57838957	MajorDMR-19-329617	3
chr6	57840532	57840748	MajorDMR-19-329618	3
chr6	57842829	57843076	MajorDMR-19-329619	2
chr6	57845441	57845628	MajorDMR-19-329620	2
chr6	57846243	57846645	MajorDMR-19-329621	3
chr6	57850040	57850457	MajorDMR-19-329622	2
chr6	57862686	57862788	MajorDMR-19-329623	2
chr6	57866791	57867538	MajorDMR-19-329624	5
chr6	57869187	57869869	MajorDMR-19-329625	4
chr6	57871890	57871936	MajorDMR-19-329626	3
chr6	57872519	57872903	MajorDMR-19-329627	2
chr6	57882003	57882242	MajorDMR-19-329628	2
chr6	57889383	57889787	MajorDMR-19-329629	2
chr6	57891260	57891298	MajorDMR-19-329630	2
chr6	57892140	57892621	MajorDMR-19-329631	2
chr6	57893150	57893242	MajorDMR-19-329632	2
chr6	57894062	57894290	MajorDMR-19-329633	3
chr6	57897513	57897760	MajorDMR-19-329634	2
chr6	57899551	57900041	MajorDMR-19-329635	2
chr6	57903689	57904553	MajorDMR-19-329636	4
chr6	57905368	57905760	MajorDMR-19-329637	3
chr6	57909673	57910287	MajorDMR-19-329638	3
chr6	57915409	57915959	MajorDMR-19-329639	4
chr6	57918093	57918537	MajorDMR-19-329640	5
chr6	57921227	57921297	MajorDMR-19-329641	2
chr6	57922794	57922826	MajorDMR-19-329642	2
chr6	57923719	57924096	MajorDMR-19-329643	2
chr6	57926932	57927074	MajorDMR-19-329644	2
chr6	57930266	57930374	MajorDMR-19-329645	2
chr6	57942855	57943326	MajorDMR-19-329646	3
chr6	57957960	57958181	MajorDMR-19-329647	2
chr6	57960869	57961329	MajorDMR-19-329648	3
chr6	57973343	57973772	MajorDMR-19-329649	2
chr6	57990253	57990681	MajorDMR-19-329650	3
chr6	58011497	58011538	MajorDMR-19-329651	2
chr6	58012817	58013246	MajorDMR-19-329652	2
chr6	58021867	58022342	MajorDMR-19-329653	2
chr6	58028059	58028828	MajorDMR-19-329654	3
chr6	58036539	58036922	MajorDMR-19-329655	2
chr6	58043233	58043711	MajorDMR-19-329656	4
chr6	58050331	58050777	MajorDMR-19-329657	3
chr6	58052792	58052919	MajorDMR-19-329658	2
chr6	58056616	58056769	MajorDMR-19-329659	2
chr6	58063185	58063268	MajorDMR-19-329660	2
chr6	58063798	58064658	MajorDMR-19-329661	3
chr6	58065804	58066030	MajorDMR-19-329662	2
chr6	58068907	58069015	MajorDMR-19-329663	2
chr6	58069691	58069972	MajorDMR-19-329664	2
chr6	58073844	58073915	MajorDMR-19-329665	2
chr6	58074956	58075421	MajorDMR-19-329666	3
chr6	58076928	58077215	MajorDMR-19-329667	2
chr6	58081313	58081355	MajorDMR-19-329668	2
chr6	58151525	58151862	MajorDMR-19-329669	2
chr6	58152503	58153660	MajorDMR-19-329670	6
chr6	58155628	58155937	MajorDMR-19-329671	2
chr6	58162792	58165215	MajorDMR-19-329672	14
chr6	58167952	58167996	MajorDMR-19-329673	2
chr6	58171774	58172492	MajorDMR-19-329674	9
chr6	58176392	58176726	MajorDMR-19-329675	3
chr6	58178555	58178671	MajorDMR-19-329676	3
chr6	58179389	58179727	MajorDMR-19-329677	2
chr6	58181265	58181315	MajorDMR-19-329678	3
chr6	58182657	58182807	MajorDMR-19-329679	2
chr6	58184328	58184680	MajorDMR-19-329680	2
chr6	58187583	58188018	MajorDMR-19-329681	2
chr6	58196594	58196892	MajorDMR-19-329682	3
chr6	58209831	58210111	MajorDMR-19-329683	2
chr6	58230408	58230519	MajorDMR-19-329684	2
chr6	58288001	58288185	MajorDMR-19-329685	7
chr6	58290520	58291006	MajorDMR-19-329686	4
chr6	58291956	58292389	MajorDMR-19-329687	5
chr6	58297055	58297069	MajorDMR-19-329688	2
chr6	58299591	58299982	MajorDMR-19-329689	3
chr6	58305125	58305454	MajorDMR-19-329690	2
chr6	58306088	58306262	MajorDMR-19-329691	2
chr6	58313038	58313386	MajorDMR-19-329692	3
chr6	58316999	58317466	MajorDMR-19-329693	3
chr6	58322618	58322639	MajorDMR-19-329694	2
chr6	58325306	58325816	MajorDMR-19-329695	4
chr6	58326664	58327490	MajorDMR-19-329696	6
chr6	58330538	58330732	MajorDMR-19-329697	2
chr6	58332047	58332385	MajorDMR-19-329698	2
chr6	58332907	58333044	MajorDMR-19-329699	2
chr6	58343225	58343627	MajorDMR-19-329700	2
chr6	58344293	58344757	MajorDMR-19-329701	2
chr6	58351350	58352035	MajorDMR-19-329702	4
chr6	58355948	58356548	MajorDMR-19-329703	4
chr6	58360911	58361697	MajorDMR-19-329704	4
chr6	58362234	58362323	MajorDMR-19-329705	2
chr6	58363265	58363349	MajorDMR-19-329706	2
chr6	58364825	58364851	MajorDMR-19-329707	2
chr6	58368854	58369085	MajorDMR-19-329708	2
chr6	58370468	58371172	MajorDMR-19-329709	3
chr6	58395565	58396081	MajorDMR-19-329710	3
chr6	58400394	58400811	MajorDMR-19-329711	2
chr6	58402080	58402262	MajorDMR-19-329712	2
chr6	58405227	58405902	MajorDMR-19-329713	3
chr6	58408583	58409060	MajorDMR-19-329714	2
chr6	58411844	58412143	MajorDMR-19-329715	2
chr6	58413208	58413559	MajorDMR-19-329716	2
chr6	58418263	58419424	MajorDMR-19-329717	6
chr6	58422232	58422696	MajorDMR-19-329718	2
chr6	58425023	58425310	MajorDMR-19-329719	2
chr6	58432029	58432104	MajorDMR-19-329720	2
chr6	58434338	58435674	MajorDMR-19-329721	4
chr6	58437020	58437191	MajorDMR-19-329722	2
chr6	58440236	58440960	MajorDMR-19-329723	7
chr6	58443543	58444044	MajorDMR-19-329724	2
chr6	58445444	58445849	MajorDMR-19-329725	4
chr6	58451015	58451568	MajorDMR-19-329726	5
chr6	58452439	58452923	MajorDMR-19-329727	2
chr6	58454970	58455807	MajorDMR-19-329728	3
chr6	58460196	58460670	MajorDMR-19-329729	2
chr6	58463532	58464027	MajorDMR-19-329730	3
chr6	58466229	58466680	MajorDMR-19-329731	2
chr6	58469204	58469421	MajorDMR-19-329732	2
chr6	58471683	58472183	MajorDMR-19-329733	3
chr6	58473475	58473804	MajorDMR-19-329734	2
chr6	58477347	58477586	MajorDMR-19-329735	2
chr6	58478556	58478782	MajorDMR-19-329736	2
chr6	58481829	58482230	MajorDMR-19-329737	2
chr6	58488936	58489218	MajorDMR-19-329738	3
chr6	58490350	58490787	MajorDMR-19-329739	2
chr6	58493414	58493459	MajorDMR-19-329740	2
chr6	58497778	58498289	MajorDMR-19-329741	3
chr6	58508085	58508769	MajorDMR-19-329742	4
chr6	58509404	58509614	MajorDMR-19-329743	4
chr6	58512414	58512474	MajorDMR-19-329744	2
chr6	58520264	58520633	MajorDMR-19-329745	3
chr6	58522825	58523020	MajorDMR-19-329746	3
chr6	58526528	58527121	MajorDMR-19-329747	3
chr6	58533462	58533675	MajorDMR-19-329748	2
chr6	58534439	58534865	MajorDMR-19-329749	3
chr6	58535424	58535687	MajorDMR-19-329750	2
chr6	58536294	58536310	MajorDMR-19-329751	2
chr6	58537418	58538243	MajorDMR-19-329752	4
chr6	58540270	58540689	MajorDMR-19-329753	2
chr6	58543458	58543789	MajorDMR-19-329754	2
chr6	58546801	58547014	MajorDMR-19-329755	2
chr6	58549526	58550522	MajorDMR-19-329756	4
chr6	58573850	58573983	MajorDMR-19-329757	2
chr6	58589219	58589723	MajorDMR-19-329758	2
chr6	58598395	58598513	MajorDMR-19-329759	2
chr6	58599375	58599703	MajorDMR-19-329760	2
chr6	58601204	58601318	MajorDMR-19-329761	2
chr6	58602415	58602469	MajorDMR-19-329762	2
chr6	58602974	58603327	MajorDMR-19-329763	3
chr6	58609656	58609892	MajorDMR-19-329764	3
chr6	58610735	58610909	MajorDMR-19-329765	2
chr6	58618824	58619002	MajorDMR-19-329766	2
chr6	58623543	58624094	MajorDMR-19-329767	3
chr6	58627453	58628164	MajorDMR-19-329768	4
chr6	58629806	58630060	MajorDMR-19-329769	2
chr6	58633261	58633590	MajorDMR-19-329770	3
chr6	58637190	58637637	MajorDMR-19-329771	2
chr6	58647551	58647652	MajorDMR-19-329772	2
chr6	58651578	58653011	MajorDMR-19-329773	7
chr6	58654308	58654738	MajorDMR-19-329774	2
chr6	58655846	58655908	MajorDMR-19-329775	2
chr6	58658178	58658221	MajorDMR-19-329776	2
chr6	58663234	58663688	MajorDMR-19-329777	3
chr6	58675633	58675914	MajorDMR-19-329778	2
chr6	58678383	58679011	MajorDMR-19-329779	3
chr6	58681203	58681434	MajorDMR-19-329780	2
chr6	58684514	58684857	MajorDMR-19-329781	2
chr6	58685450	58685696	MajorDMR-19-329782	3
chr6	58688094	58688354	MajorDMR-19-329783	3
chr6	58692014	58692445	MajorDMR-19-329784	3
chr6	58697455	58698215	MajorDMR-19-329785	3
chr6	58701623	58701934	MajorDMR-19-329786	2
chr6	58718664	58718962	MajorDMR-19-329787	2
chr6	58732222	58732273	MajorDMR-19-329788	2
chr6	58736572	58736627	MajorDMR-19-329789	2
chr6	58738567	58738749	MajorDMR-19-329790	2
chr6	58742129	58742225	MajorDMR-19-329791	2
chr6	58743826	58743908	MajorDMR-19-329792	2
chr6	58745055	58745542	MajorDMR-19-329793	3
chr6	58747473	58748191	MajorDMR-19-329794	4
chr6	58748899	58749383	MajorDMR-19-329795	2
chr6	58761332	58761659	MajorDMR-19-329796	2
chr6	58766927	58767423	MajorDMR-19-329797	3
chr6	61896370	61896699	MajorDMR-19-329798	3
chr6	61899934	61900427	MajorDMR-19-329799	2
chr6	61903506	61903668	MajorDMR-19-329800	2
chr6	61905026	61905389	MajorDMR-19-329801	2
chr6	61909084	61909321	MajorDMR-19-329802	2
chr6	61918904	61919267	MajorDMR-19-329803	2
chr6	61936242	61936353	MajorDMR-19-329804	2
chr6	61941955	61942268	MajorDMR-19-329805	2
chr6	61943177	61943189	MajorDMR-19-329806	2
chr6	61946531	61947304	MajorDMR-19-329807	4
chr6	61948174	61948228	MajorDMR-19-329808	2
chr6	61953423	61953450	MajorDMR-19-329809	2
chr6	61958580	61959514	MajorDMR-19-329810	5
chr6	61961442	61962184	MajorDMR-19-329811	3
chr6	61967852	61968325	MajorDMR-19-329812	3
chr6	61968960	61969067	MajorDMR-19-329813	2
chr6	61969614	61970067	MajorDMR-19-329814	2
chr6	61972249	61972415	MajorDMR-19-329815	2
chr6	61978180	61978950	MajorDMR-19-329816	3
chr6	61990265	61990613	MajorDMR-19-329817	2
chr6	62006240	62007246	MajorDMR-19-329818	6
chr6	62011449	62011510	MajorDMR-19-329819	2
chr6	62014298	62014793	MajorDMR-19-329820	2
chr6	62017415	62017912	MajorDMR-19-329821	2
chr6	62019129	62019849	MajorDMR-19-329822	5
chr6	62021229	62021841	MajorDMR-19-329823	3
chr6	62023077	62023135	MajorDMR-19-329824	2
chr6	62023951	62024343	MajorDMR-19-329825	4
chr6	62031246	62031531	MajorDMR-19-329826	2
chr6	62032421	62032753	MajorDMR-19-329827	2
chr6	62033751	62034068	MajorDMR-19-329828	2
chr6	62036864	62037183	MajorDMR-19-329829	2
chr6	62037892	62038235	MajorDMR-19-329830	2
chr6	62038947	62039193	MajorDMR-19-329831	3
chr6	62040858	62041259	MajorDMR-19-329832	2
chr6	62041841	62042231	MajorDMR-19-329833	2
chr6	62044687	62045084	MajorDMR-19-329834	3
chr6	62059481	62059951	MajorDMR-19-329835	2
chr6	62063583	62063898	MajorDMR-19-329836	2
chr6	62067286	62067540	MajorDMR-19-329837	2
chr6	62071100	62071499	MajorDMR-19-329838	2
chr6	62075510	62075663	MajorDMR-19-329839	2
chr6	62076889	62077331	MajorDMR-19-329840	2
chr6	62079624	62079909	MajorDMR-19-329841	3
chr6	62085792	62085963	MajorDMR-19-329842	2
chr6	62088233	62088817	MajorDMR-19-329843	3
chr6	62108390	62108491	MajorDMR-19-329844	2
chr6	62109047	62109108	MajorDMR-19-329845	2
chr6	62109822	62110041	MajorDMR-19-329846	2
chr6	62113339	62113850	MajorDMR-19-329847	3
chr6	62124105	62124503	MajorDMR-19-329848	4
chr6	62126456	62126490	MajorDMR-19-329849	2
chr6	62128243	62128330	MajorDMR-19-329850	2
chr6	62195514	62195866	MajorDMR-19-329851	2
chr6	62230691	62231241	MajorDMR-19-329852	4
chr6	62265559	62265897	MajorDMR-19-329853	2
chr6	62268416	62268814	MajorDMR-19-329854	2
chr6	62272640	62273853	MajorDMR-19-329855	4
chr6	62276154	62276619	MajorDMR-19-329856	2
chr6	62284535	62284801	MajorDMR-19-329857	2
chr6	62287218	62287325	MajorDMR-19-329858	2
chr6	62305244	62305673	MajorDMR-19-329859	2
chr6	62308898	62308996	MajorDMR-19-329860	2
chr6	62312365	62312829	MajorDMR-19-329861	2
chr6	62315886	62316451	MajorDMR-19-329862	4
chr6	62320723	62320946	MajorDMR-19-329863	2
chr6	62329885	62330004	MajorDMR-19-329864	2
chr6	62330970	62331072	MajorDMR-19-329865	2
chr6	62332633	62332739	MajorDMR-19-329866	2
chr6	62340778	62340900	MajorDMR-19-329867	2
chr6	62342381	62342685	MajorDMR-19-329868	2
chr6	62350400	62350728	MajorDMR-19-329869	2
chr6	62358470	62358976	MajorDMR-19-329870	4
chr6	62368812	62369289	MajorDMR-19-329871	2
chr6	62376318	62376539	MajorDMR-19-329872	2
chr6	62388727	62388964	MajorDMR-19-329873	2
chr6	62389519	62389802	MajorDMR-19-329874	2
chr6	62392838	62393098	MajorDMR-19-329875	2
chr6	62394100	62394424	MajorDMR-19-329876	3
chr6	62399062	62399278	MajorDMR-19-329877	2
chr6	62405011	62405041	MajorDMR-19-329878	2
chr6	62407648	62407846	MajorDMR-19-329879	3
chr6	62414811	62415148	MajorDMR-19-329880	2
chr6	62419206	62419656	MajorDMR-19-329881	2
chr6	62420788	62420898	MajorDMR-19-329882	2
chr6	62423875	62423949	MajorDMR-19-329883	2
chr6	62427137	62427234	MajorDMR-19-329884	2
chr6	62428582	62428736	MajorDMR-19-329885	2
chr6	62435058	62436510	MajorDMR-19-329886	5
chr6	62438968	62439277	MajorDMR-19-329887	2
chr6	62441990	62442344	MajorDMR-19-329888	3
chr6	62443359	62444038	MajorDMR-19-329889	3
chr6	62448930	62449361	MajorDMR-19-329890	2
chr6	62450074	62450346	MajorDMR-19-329891	2
chr6	62463490	62463632	MajorDMR-19-329892	2
chr6	62465490	62465513	MajorDMR-19-329893	2
chr6	62468214	62468665	MajorDMR-19-329894	2
chr6	62479262	62479479	MajorDMR-19-329895	2
chr6	62483651	62483870	MajorDMR-19-329896	2
chr6	62484576	62485496	MajorDMR-19-329897	4
chr6	62489573	62489633	MajorDMR-19-329898	2
chr6	62494676	62495034	MajorDMR-19-329899	2
chr6	62497383	62497862	MajorDMR-19-329900	2
chr6	62501191	62501323	MajorDMR-19-329901	2
chr6	62511711	62511986	MajorDMR-19-329902	2
chr6	62521783	62522111	MajorDMR-19-329903	2
chr6	62525322	62525403	MajorDMR-19-329904	2
chr6	62528858	62528882	MajorDMR-19-329905	2
chr6	62536514	62536983	MajorDMR-19-329906	3
chr6	62539658	62540153	MajorDMR-19-329907	2
chr6	62541393	62541432	MajorDMR-19-329908	2
chr6	62548936	62549319	MajorDMR-19-329909	2
chr6	62597840	62597993	MajorDMR-19-329910	2
chr6	62620707	62621187	MajorDMR-19-329911	3
chr6	62623005	62623467	MajorDMR-19-329912	2
chr6	62624402	62624822	MajorDMR-19-329913	2
chr6	62632611	62632962	MajorDMR-19-329914	2
chr6	62647341	62648230	MajorDMR-19-329915	3
chr6	62653920	62654119	MajorDMR-19-329916	2
chr6	62658908	62658973	MajorDMR-19-329917	2
chr6	62671557	62671650	MajorDMR-19-329918	2
chr6	62672282	62672760	MajorDMR-19-329919	2
chr6	62681522	62681640	MajorDMR-19-329920	2
chr6	62693004	62693434	MajorDMR-19-329921	2
chr6	62694272	62694381	MajorDMR-19-329922	2
chr6	62700858	62701051	MajorDMR-19-329923	3
chr6	62704589	62704860	MajorDMR-19-329924	2
chr6	62706705	62706973	MajorDMR-19-329925	2
chr6	62714685	62714782	MajorDMR-19-329926	2
chr6	62716589	62717033	MajorDMR-19-329927	2
chr6	62718766	62718848	MajorDMR-19-329928	2
chr6	62720662	62721025	MajorDMR-19-329929	2
chr6	62732780	62732984	MajorDMR-19-329930	2
chr6	62747371	62747458	MajorDMR-19-329931	2
chr6	62787868	62787921	MajorDMR-19-329932	2
chr6	62793417	62793667	MajorDMR-19-329933	2
chr6	62800778	62801063	MajorDMR-19-329934	2
chr6	62804877	62804967	MajorDMR-19-329935	2
chr6	62818427	62818865	MajorDMR-19-329936	3
chr6	62830259	62831210	MajorDMR-19-329937	4
chr6	62837313	62837767	MajorDMR-19-329938	2
chr6	62844462	62844605	MajorDMR-19-329939	2
chr6	62845416	62846484	MajorDMR-19-329940	4
chr6	62853026	62853059	MajorDMR-19-329941	2
chr6	62857698	62858141	MajorDMR-19-329942	3
chr6	62862177	62862383	MajorDMR-19-329943	2
chr6	62899902	62899938	MajorDMR-19-329944	2
chr6	62926633	62926747	MajorDMR-19-329945	2
chr6	62927892	62927979	MajorDMR-19-329946	2
chr6	62935531	62936094	MajorDMR-19-329947	3
chr6	62953668	62954311	MajorDMR-19-329948	3
chr6	62960098	62960231	MajorDMR-19-329949	2
chr6	62966551	62966743	MajorDMR-19-329950	2
chr6	62997122	62997160	MajorDMR-19-329951	2
chr6	63008908	63009201	MajorDMR-19-329952	2
chr6	63035011	63035111	MajorDMR-19-329953	3
chr6	63037922	63037977	MajorDMR-19-329954	2
chr6	63052916	63053349	MajorDMR-19-329955	2
chr6	63056043	63056441	MajorDMR-19-329956	3
chr6	63060389	63060610	MajorDMR-19-329957	3
chr6	63067890	63068009	MajorDMR-19-329958	3
chr6	63077528	63078194	MajorDMR-19-329959	6
chr6	63083539	63084033	MajorDMR-19-329960	5
chr6	63096986	63097103	MajorDMR-19-329961	2
chr6	63103860	63103915	MajorDMR-19-329962	2
chr6	63112716	63112780	MajorDMR-19-329963	2
chr6	63114651	63115061	MajorDMR-19-329964	2
chr6	63127268	63127312	MajorDMR-19-329965	2
chr6	63135732	63136153	MajorDMR-19-329966	2
chr6	63137513	63137730	MajorDMR-19-329967	2
chr6	63143413	63144051	MajorDMR-19-329968	3
chr6	63157144	63157421	MajorDMR-19-329969	2
chr6	63157937	63158024	MajorDMR-19-329970	2
chr6	63160336	63160787	MajorDMR-19-329971	2
chr6	63170974	63171313	MajorDMR-19-329972	3
chr6	63188144	63188238	MajorDMR-19-329973	2
chr6	63189956	63190346	MajorDMR-19-329974	2
chr6	63190889	63191004	MajorDMR-19-329975	2
chr6	63191751	63191865	MajorDMR-19-329976	2
chr6	63197926	63198060	MajorDMR-19-329977	2
chr6	63204132	63204493	MajorDMR-19-329978	2
chr6	63209452	63209765	MajorDMR-19-329979	2
chr6	63224573	63225041	MajorDMR-19-329980	2
chr6	63225993	63227755	MajorDMR-19-329981	11
chr6	63228932	63229043	MajorDMR-19-329982	2
chr6	63235402	63235647	MajorDMR-19-329983	2
chr6	63240608	63240840	MajorDMR-19-329984	2
chr6	63253949	63254191	MajorDMR-19-329985	2
chr6	63265500	63265574	MajorDMR-19-329986	2
chr6	63271494	63271659	MajorDMR-19-329987	2
chr6	63274838	63275606	MajorDMR-19-329988	3
chr6	63276994	63277886	MajorDMR-19-329989	4
chr6	63296159	63296921	MajorDMR-19-329990	4
chr6	63297935	63298585	MajorDMR-19-329991	3
chr6	63299554	63299985	MajorDMR-19-329992	3
chr6	63312203	63313018	MajorDMR-19-329993	5
chr6	63314676	63315109	MajorDMR-19-329994	2
chr6	63316869	63317010	MajorDMR-19-329995	2
chr6	63319785	63320241	MajorDMR-19-329996	3
chr6	63320781	63320841	MajorDMR-19-329997	2
chr6	63322689	63323192	MajorDMR-19-329998	3
chr6	63323941	63323982	MajorDMR-19-329999	2
chr6	63327047	63327729	MajorDMR-19-330000	3
chr6	63335648	63335934	MajorDMR-19-330001	2
chr6	63336997	63337984	MajorDMR-19-330002	6
chr6	63338934	63339470	MajorDMR-19-330003	3
chr6	63349993	63350403	MajorDMR-19-330004	2
chr6	63355326	63355410	MajorDMR-19-330005	2
chr6	63357174	63357674	MajorDMR-19-330006	2
chr6	63364132	63364336	MajorDMR-19-330007	2
chr6	63366325	63366388	MajorDMR-19-330008	2
chr6	63371313	63371337	MajorDMR-19-330009	2
chr6	63381053	63381537	MajorDMR-19-330010	3
chr6	63419131	63419607	MajorDMR-19-330011	2
chr6	63431097	63431382	MajorDMR-19-330012	2
chr6	63449459	63449591	MajorDMR-19-330013	2
chr6	63462441	63462789	MajorDMR-19-330014	3
chr6	63463598	63463865	MajorDMR-19-330015	3
chr6	63472123	63472264	MajorDMR-19-330016	2
chr6	63476471	63477034	MajorDMR-19-330017	3
chr6	63485025	63485647	MajorDMR-19-330018	6
chr6	63487981	63488322	MajorDMR-19-330019	3
chr6	63500796	63501174	MajorDMR-19-330020	2
chr6	63503169	63503424	MajorDMR-19-330021	2
chr6	63504061	63504335	MajorDMR-19-330022	3
chr6	63505211	63508036	MajorDMR-19-330023	13
chr6	63511554	63512101	MajorDMR-19-330024	3
chr6	63513845	63514285	MajorDMR-19-330025	2
chr6	63520099	63520800	MajorDMR-19-330026	5
chr6	63531589	63531934	MajorDMR-19-330027	2
chr6	63532617	63533211	MajorDMR-19-330028	4
chr6	63535122	63535238	MajorDMR-19-330029	2
chr6	63538527	63539689	MajorDMR-19-330030	4
chr6	63541766	63542095	MajorDMR-19-330031	2
chr6	63543481	63543608	MajorDMR-19-330032	2
chr6	63547298	63548326	MajorDMR-19-330033	6
chr6	63549484	63550121	MajorDMR-19-330034	4
chr6	63551600	63552059	MajorDMR-19-330035	2
chr6	63555278	63555604	MajorDMR-19-330036	2
chr6	63564709	63565081	MajorDMR-19-330037	3
chr6	63568269	63568496	MajorDMR-19-330038	2
chr6	63569410	63569698	MajorDMR-19-330039	2
chr6	63584087	63584587	MajorDMR-19-330040	2
chr6	63585135	63585292	MajorDMR-19-330041	2
chr6	63587632	63588389	MajorDMR-19-330042	4
chr6	63590327	63590903	MajorDMR-19-330043	3
chr6	63596475	63596569	MajorDMR-19-330044	2
chr6	63598997	63599020	MajorDMR-19-330045	3
chr6	63600101	63600456	MajorDMR-19-330046	3
chr6	63603188	63603668	MajorDMR-19-330047	2
chr6	63605064	63605222	MajorDMR-19-330048	2
chr6	63610197	63610898	MajorDMR-19-330049	4
chr6	63624610	63624673	MajorDMR-19-330050	2
chr6	63628549	63628664	MajorDMR-19-330051	2
chr6	63632034	63632480	MajorDMR-19-330052	2
chr6	63644005	63644508	MajorDMR-19-330053	2
chr6	63648669	63649110	MajorDMR-19-330054	2
chr6	63650921	63651191	MajorDMR-19-330055	4
chr6	63652702	63652729	MajorDMR-19-330056	2
chr6	63653899	63654560	MajorDMR-19-330057	4
chr6	63656026	63656905	MajorDMR-19-330058	4
chr6	63658565	63659007	MajorDMR-19-330059	2
chr6	63662134	63663106	MajorDMR-19-330060	4
chr6	63672406	63672661	MajorDMR-19-330061	2
chr6	63674606	63674901	MajorDMR-19-330062	2
chr6	63677223	63677548	MajorDMR-19-330063	2
chr6	63685780	63686251	MajorDMR-19-330064	2
chr6	63689765	63690249	MajorDMR-19-330065	2
chr6	63700372	63700687	MajorDMR-19-330066	2
chr6	63701441	63701837	MajorDMR-19-330067	3
chr6	63704780	63704953	MajorDMR-19-330068	2
chr6	63709044	63709652	MajorDMR-19-330069	5
chr6	63714735	63715024	MajorDMR-19-330070	2
chr6	63715798	63716215	MajorDMR-19-330071	5
chr6	63716951	63717356	MajorDMR-19-330072	2
chr6	63720140	63720237	MajorDMR-19-330073	2
chr6	63721168	63721285	MajorDMR-19-330074	3
chr6	63722259	63722527	MajorDMR-19-330075	2
chr6	63724560	63724869	MajorDMR-19-330076	2
chr6	63730691	63731092	MajorDMR-19-330077	3
chr6	63734176	63734647	MajorDMR-19-330078	2
chr6	63737171	63737473	MajorDMR-19-330079	2
chr6	63742145	63742721	MajorDMR-19-330080	3
chr6	63743804	63744117	MajorDMR-19-330081	2
chr6	63746978	63747200	MajorDMR-19-330082	2
chr6	63757413	63757640	MajorDMR-19-330083	2
chr6	63762338	63762570	MajorDMR-19-330084	2
chr6	63768770	63768894	MajorDMR-19-330085	2
chr6	63771689	63772046	MajorDMR-19-330086	2
chr6	63773607	63773931	MajorDMR-19-330087	2
chr6	63774890	63775046	MajorDMR-19-330088	2
chr6	63780229	63780290	MajorDMR-19-330089	2
chr6	63787445	63787711	MajorDMR-19-330090	2
chr6	63790414	63790433	MajorDMR-19-330091	2
chr6	63793369	63793623	MajorDMR-19-330092	2
chr6	63794833	63795173	MajorDMR-19-330093	2
chr6	63798556	63799281	MajorDMR-19-330094	3
chr6	63801684	63802403	MajorDMR-19-330095	4
chr6	63804016	63804181	MajorDMR-19-330096	2
chr6	63810599	63810850	MajorDMR-19-330097	2
chr6	63811940	63812775	MajorDMR-19-330098	3
chr6	63818563	63818908	MajorDMR-19-330099	2
chr6	63821124	63821364	MajorDMR-19-330100	2
chr6	63825883	63825928	MajorDMR-19-330101	2
chr6	63830316	63830345	MajorDMR-19-330102	2
chr6	63837677	63838048	MajorDMR-19-330103	2
chr6	63840491	63840670	MajorDMR-19-330104	2
chr6	63842917	63843283	MajorDMR-19-330105	3
chr6	63845738	63845889	MajorDMR-19-330106	3
chr6	63846598	63847339	MajorDMR-19-330107	4
chr6	63848392	63848416	MajorDMR-19-330108	2
chr6	63849597	63849655	MajorDMR-19-330109	2
chr6	63867942	63868093	MajorDMR-19-330110	2
chr6	63886036	63886373	MajorDMR-19-330111	2
chr6	63886935	63888006	MajorDMR-19-330112	4
chr6	63899753	63900688	MajorDMR-19-330113	4
chr6	63909655	63910326	MajorDMR-19-330114	4
chr6	63911862	63912323	MajorDMR-19-330115	2
chr6	63915746	63915758	MajorDMR-19-330116	2
chr6	63918471	63919196	MajorDMR-19-330117	3
chr6	63937019	63937061	MajorDMR-19-330118	2
chr6	63946487	63946754	MajorDMR-19-330119	2
chr6	63968261	63968357	MajorDMR-19-330120	2
chr6	63973379	63973754	MajorDMR-19-330121	3
chr6	63974826	63975161	MajorDMR-19-330122	2
chr6	63976922	63977410	MajorDMR-19-330123	2
chr6	63979308	63979510	MajorDMR-19-330124	2
chr6	63981309	63981450	MajorDMR-19-330125	3
chr6	63986979	63987309	MajorDMR-19-330126	2
chr6	63990806	63991678	MajorDMR-19-330127	3
chr6	64002841	64003122	MajorDMR-19-330128	2
chr6	64017934	64017990	MajorDMR-19-330129	2
chr6	64027317	64027737	MajorDMR-19-330130	2
chr6	64037837	64038003	MajorDMR-19-330131	2
chr6	64059503	64059706	MajorDMR-19-330132	4
chr6	64062305	64063102	MajorDMR-19-330133	9
chr6	64090304	64090390	MajorDMR-19-330134	2
chr6	64093975	64094309	MajorDMR-19-330135	3
chr6	64136928	64137020	MajorDMR-19-330136	2
chr6	64150117	64150550	MajorDMR-19-330137	10
chr6	64162142	64162245	MajorDMR-19-330138	2
chr6	64170401	64170662	MajorDMR-19-330139	3
chr6	64185581	64186454	MajorDMR-19-330140	4
chr6	64202518	64202620	MajorDMR-19-330141	2
chr6	64235199	64235362	MajorDMR-19-330142	5
chr6	64239669	64239725	MajorDMR-19-330143	3
chr6	64247715	64247773	MajorDMR-19-330144	5
chr6	64255102	64255663	MajorDMR-19-330145	3
chr6	64263228	64263235	MajorDMR-19-330146	2
chr6	64309111	64309328	MajorDMR-19-330147	2
chr6	64310142	64310325	MajorDMR-19-330148	3
chr6	64323318	64323389	MajorDMR-19-330149	2
chr6	64393122	64393551	MajorDMR-19-330150	3
chr6	64395425	64395641	MajorDMR-19-330151	4
chr6	64503210	64503604	MajorDMR-19-330152	2
chr6	64509872	64510103	MajorDMR-19-330153	5
chr6	64515693	64516332	MajorDMR-19-330154	5
chr6	64526635	64526743	MajorDMR-19-330155	5
chr6	64527301	64527381	MajorDMR-19-330156	3
chr6	64531978	64532364	MajorDMR-19-330157	2
chr6	64541485	64541873	MajorDMR-19-330158	2
chr6	64548258	64548365	MajorDMR-19-330159	2
chr6	64558039	64558524	MajorDMR-19-330160	3
chr6	64559269	64559769	MajorDMR-19-330161	2
chr6	64569675	64570583	MajorDMR-19-330162	5
chr6	64584599	64584812	MajorDMR-19-330163	2
chr6	64593350	64593621	MajorDMR-19-330164	2
chr6	64597359	64597832	MajorDMR-19-330165	3
chr6	64601278	64601647	MajorDMR-19-330166	3
chr6	64607951	64608629	MajorDMR-19-330167	5
chr6	64610925	64611269	MajorDMR-19-330168	2
chr6	64614587	64614974	MajorDMR-19-330169	3
chr6	64622676	64622897	MajorDMR-19-330170	2
chr6	64629173	64629766	MajorDMR-19-330171	3
chr6	64630401	64630682	MajorDMR-19-330172	2
chr6	64635682	64635946	MajorDMR-19-330173	2
chr6	64637113	64637397	MajorDMR-19-330174	2
chr6	64645194	64645503	MajorDMR-19-330175	2
chr6	64651634	64651874	MajorDMR-19-330176	3
chr6	64655105	64655218	MajorDMR-19-330177	2
chr6	64657783	64657863	MajorDMR-19-330178	2
chr6	64660902	64661299	MajorDMR-19-330179	2
chr6	64663316	64663361	MajorDMR-19-330180	2
chr6	64665936	64666289	MajorDMR-19-330181	3
chr6	64667941	64668300	MajorDMR-19-330182	2
chr6	64673024	64673482	MajorDMR-19-330183	2
chr6	64676022	64676569	MajorDMR-19-330184	4
chr6	64684116	64684600	MajorDMR-19-330185	2
chr6	64687439	64687686	MajorDMR-19-330186	3
chr6	64694184	64694326	MajorDMR-19-330187	2
chr6	64698446	64698713	MajorDMR-19-330188	2
chr6	64706003	64706597	MajorDMR-19-330189	3
chr6	64737383	64738832	MajorDMR-19-330190	6
chr6	64744416	64744986	MajorDMR-19-330191	4
chr6	64747128	64747615	MajorDMR-19-330192	2
chr6	64750720	64751650	MajorDMR-19-330193	3
chr6	64753459	64753856	MajorDMR-19-330194	2
chr6	64755193	64755442	MajorDMR-19-330195	2
chr6	64775877	64776031	MajorDMR-19-330196	2
chr6	64786288	64786587	MajorDMR-19-330197	3
chr6	64805475	64805744	MajorDMR-19-330198	2
chr6	64810712	64810975	MajorDMR-19-330199	2
chr6	64824418	64824768	MajorDMR-19-330200	2
chr6	64832756	64833650	MajorDMR-19-330201	5
chr6	64840993	64841312	MajorDMR-19-330202	2
chr6	64843968	64844724	MajorDMR-19-330203	3
chr6	64846083	64846522	MajorDMR-19-330204	2
chr6	64847082	64847356	MajorDMR-19-330205	3
chr6	64851994	64852419	MajorDMR-19-330206	2
chr6	64854477	64854723	MajorDMR-19-330207	2
chr6	64855955	64856257	MajorDMR-19-330208	2
chr6	64858860	64859482	MajorDMR-19-330209	3
chr6	64867755	64868549	MajorDMR-19-330210	3
chr6	64869662	64869953	MajorDMR-19-330211	3
chr6	64870592	64871050	MajorDMR-19-330212	2
chr6	64872752	64873207	MajorDMR-19-330213	2
chr6	64875451	64875678	MajorDMR-19-330214	3
chr6	64879093	64879168	MajorDMR-19-330215	2
chr6	64880257	64880441	MajorDMR-19-330216	2
chr6	64885308	64885657	MajorDMR-19-330217	5
chr6	64889877	64890280	MajorDMR-19-330218	2
chr6	64892261	64892448	MajorDMR-19-330219	2
chr6	64893977	64894119	MajorDMR-19-330220	3
chr6	64895695	64896178	MajorDMR-19-330221	2
chr6	64899276	64899310	MajorDMR-19-330222	2
chr6	64912324	64912596	MajorDMR-19-330223	2
chr6	64913485	64913735	MajorDMR-19-330224	2
chr6	64915165	64915622	MajorDMR-19-330225	3
chr6	64916878	64917258	MajorDMR-19-330226	2
chr6	64928469	64928785	MajorDMR-19-330227	4
chr6	64938004	64938180	MajorDMR-19-330228	2
chr6	64945552	64945985	MajorDMR-19-330229	2
chr6	64950679	64951319	MajorDMR-19-330230	3
chr6	64954351	64955381	MajorDMR-19-330231	5
chr6	64959821	64960989	MajorDMR-19-330232	4
chr6	64964134	64964807	MajorDMR-19-330233	4
chr6	64972388	64973601	MajorDMR-19-330234	6
chr6	64974405	64974752	MajorDMR-19-330235	3
chr6	64975402	64976302	MajorDMR-19-330236	3
chr6	64977139	64977349	MajorDMR-19-330237	2
chr6	64989508	64989775	MajorDMR-19-330238	2
chr6	65000696	65000842	MajorDMR-19-330239	2
chr6	65002622	65003045	MajorDMR-19-330240	2
chr6	65010393	65010576	MajorDMR-19-330241	2
chr6	65022744	65023993	MajorDMR-19-330242	4
chr6	65036910	65036930	MajorDMR-19-330243	2
chr6	65041003	65041696	MajorDMR-19-330244	6
chr6	65049644	65049852	MajorDMR-19-330245	2
chr6	65052095	65053095	MajorDMR-19-330246	4
chr6	65060888	65061102	MajorDMR-19-330247	2
chr6	65065931	65066058	MajorDMR-19-330248	2
chr6	65073102	65073542	MajorDMR-19-330249	4
chr6	65074063	65074376	MajorDMR-19-330250	2
chr6	65076749	65076959	MajorDMR-19-330251	2
chr6	65087689	65087834	MajorDMR-19-330252	2
chr6	65092179	65092561	MajorDMR-19-330253	2
chr6	65094889	65095519	MajorDMR-19-330254	4
chr6	65103291	65104257	MajorDMR-19-330255	4
chr6	65107739	65108135	MajorDMR-19-330256	2
chr6	65110497	65111086	MajorDMR-19-330257	3
chr6	65128362	65129054	MajorDMR-19-330258	3
chr6	65129837	65130026	MajorDMR-19-330259	2
chr6	65131874	65132139	MajorDMR-19-330260	2
chr6	65136101	65136554	MajorDMR-19-330261	3
chr6	65138444	65139322	MajorDMR-19-330262	3
chr6	65150038	65150133	MajorDMR-19-330263	2
chr6	65154284	65155043	MajorDMR-19-330264	3
chr6	65155618	65155745	MajorDMR-19-330265	2
chr6	65163084	65164209	MajorDMR-19-330266	4
chr6	65181092	65181153	MajorDMR-19-330267	2
chr6	65182230	65182533	MajorDMR-19-330268	2
chr6	65184437	65184901	MajorDMR-19-330269	2
chr6	65187389	65187694	MajorDMR-19-330270	2
chr6	65191469	65191571	MajorDMR-19-330271	2
chr6	65192827	65193277	MajorDMR-19-330272	2
chr6	65194357	65194760	MajorDMR-19-330273	2
chr6	65203374	65203619	MajorDMR-19-330274	3
chr6	65217577	65217970	MajorDMR-19-330275	2
chr6	65225807	65226744	MajorDMR-19-330276	3
chr6	65229248	65229521	MajorDMR-19-330277	2
chr6	65230770	65230953	MajorDMR-19-330278	2
chr6	65240534	65240752	MajorDMR-19-330279	2
chr6	65253951	65254081	MajorDMR-19-330280	2
chr6	65312230	65312650	MajorDMR-19-330281	2
chr6	65313981	65314069	MajorDMR-19-330282	2
chr6	65315077	65315123	MajorDMR-19-330283	2
chr6	65326120	65326476	MajorDMR-19-330284	2
chr6	65328604	65329114	MajorDMR-19-330285	3
chr6	65334454	65334503	MajorDMR-19-330286	2
chr6	65336223	65336676	MajorDMR-19-330287	2
chr6	65357616	65358555	MajorDMR-19-330288	4
chr6	65367741	65367851	MajorDMR-19-330289	2
chr6	65373137	65373543	MajorDMR-19-330290	2
chr6	65381989	65382623	MajorDMR-19-330291	6
chr6	65390190	65390484	MajorDMR-19-330292	2
chr6	65392622	65392838	MajorDMR-19-330293	4
chr6	65393687	65394083	MajorDMR-19-330294	7
chr6	65419608	65420328	MajorDMR-19-330295	3
chr6	65422331	65422700	MajorDMR-19-330296	3
chr6	65423281	65423777	MajorDMR-19-330297	3
chr6	65433039	65433305	MajorDMR-19-330298	3
chr6	65435097	65435253	MajorDMR-19-330299	2
chr6	65446479	65446679	MajorDMR-19-330300	2
chr6	65450636	65451320	MajorDMR-19-330301	3
chr6	65467214	65467436	MajorDMR-19-330302	2
chr6	65479516	65479601	MajorDMR-19-330303	2
chr6	65482973	65483405	MajorDMR-19-330304	2
chr6	65484849	65484927	MajorDMR-19-330305	2
chr6	65488044	65488423	MajorDMR-19-330306	2
chr6	65491931	65492290	MajorDMR-19-330307	2
chr6	65498195	65498514	MajorDMR-19-330308	2
chr6	65499293	65499889	MajorDMR-19-330309	5
chr6	65506836	65507319	MajorDMR-19-330310	4
chr6	65510626	65510879	MajorDMR-19-330311	3
chr6	65521928	65522114	MajorDMR-19-330312	2
chr6	65525120	65525963	MajorDMR-19-330313	4
chr6	65527430	65527483	MajorDMR-19-330314	2
chr6	65531095	65531211	MajorDMR-19-330315	2
chr6	65531796	65531994	MajorDMR-19-330316	2
chr6	65532580	65533295	MajorDMR-19-330317	3
chr6	65555536	65555963	MajorDMR-19-330318	2
chr6	65577924	65578316	MajorDMR-19-330319	2
chr6	65579575	65579949	MajorDMR-19-330320	2
chr6	65600148	65600403	MajorDMR-19-330321	4
chr6	65601355	65601393	MajorDMR-19-330322	3
chr6	65609783	65610280	MajorDMR-19-330323	3
chr6	65620309	65621301	MajorDMR-19-330324	5
chr6	65629748	65629809	MajorDMR-19-330325	2
chr6	65634782	65634867	MajorDMR-19-330326	2
chr6	65635730	65635928	MajorDMR-19-330327	2
chr6	65637066	65637290	MajorDMR-19-330328	2
chr6	65639681	65639992	MajorDMR-19-330329	2
chr6	65646364	65646433	MajorDMR-19-330330	2
chr6	65647983	65648115	MajorDMR-19-330331	2
chr6	65651165	65651298	MajorDMR-19-330332	2
chr6	65665360	65665685	MajorDMR-19-330333	4
chr6	65671770	65671922	MajorDMR-19-330334	2
chr6	65672554	65672712	MajorDMR-19-330335	2
chr6	65678062	65678468	MajorDMR-19-330336	2
chr6	65680214	65680371	MajorDMR-19-330337	2
chr6	65692790	65692967	MajorDMR-19-330338	2
chr6	65700160	65700349	MajorDMR-19-330339	2
chr6	65707473	65707733	MajorDMR-19-330340	2
chr6	65709194	65709429	MajorDMR-19-330341	4
chr6	65710624	65710934	MajorDMR-19-330342	2
chr6	65716355	65716565	MajorDMR-19-330343	2
chr6	65718292	65719043	MajorDMR-19-330344	3
chr6	65720506	65720719	MajorDMR-19-330345	2
chr6	65721418	65721808	MajorDMR-19-330346	2
chr6	65725922	65726086	MajorDMR-19-330347	5
chr6	65733660	65733873	MajorDMR-19-330348	3
chr6	65743348	65743362	MajorDMR-19-330349	2
chr6	65746428	65746775	MajorDMR-19-330350	2
chr6	65751153	65751535	MajorDMR-19-330351	2
chr6	65753991	65754456	MajorDMR-19-330352	3
chr6	65755292	65755415	MajorDMR-19-330353	3
chr6	65756840	65757239	MajorDMR-19-330354	2
chr6	65758080	65758381	MajorDMR-19-330355	2
chr6	65762386	65762668	MajorDMR-19-330356	2
chr6	65763878	65764378	MajorDMR-19-330357	2
chr6	65771421	65771683	MajorDMR-19-330358	2
chr6	65775431	65775698	MajorDMR-19-330359	2
chr6	65778986	65779396	MajorDMR-19-330360	3
chr6	65784034	65784788	MajorDMR-19-330361	4
chr6	65793086	65793469	MajorDMR-19-330362	2
chr6	65795856	65796158	MajorDMR-19-330363	2
chr6	65805678	65805898	MajorDMR-19-330364	3
chr6	65810624	65811127	MajorDMR-19-330365	2
chr6	65816283	65816609	MajorDMR-19-330366	2
chr6	65827917	65828439	MajorDMR-19-330367	4
chr6	65832431	65832871	MajorDMR-19-330368	3
chr6	65837118	65837262	MajorDMR-19-330369	2
chr6	65846340	65847263	MajorDMR-19-330370	3
chr6	65849197	65849461	MajorDMR-19-330371	2
chr6	65851290	65851659	MajorDMR-19-330372	2
chr6	65853378	65853693	MajorDMR-19-330373	2
chr6	65855811	65856110	MajorDMR-19-330374	2
chr6	65869427	65870003	MajorDMR-19-330375	3
chr6	65877834	65878225	MajorDMR-19-330376	2
chr6	65880266	65880311	MajorDMR-19-330377	2
chr6	65893078	65893318	MajorDMR-19-330378	2
chr6	65903743	65904499	MajorDMR-19-330379	3
chr6	65908586	65908965	MajorDMR-19-330380	2
chr6	65910502	65910637	MajorDMR-19-330381	2
chr6	65912613	65912798	MajorDMR-19-330382	2
chr6	65916498	65917127	MajorDMR-19-330383	4
chr6	65920358	65920975	MajorDMR-19-330384	4
chr6	65939226	65940414	MajorDMR-19-330385	5
chr6	65950285	65950730	MajorDMR-19-330386	2
chr6	65969622	65970085	MajorDMR-19-330387	3
chr6	65987009	65987110	MajorDMR-19-330388	2
chr6	65989037	65989061	MajorDMR-19-330389	2
chr6	65989728	65990223	MajorDMR-19-330390	2
chr6	66002007	66002616	MajorDMR-19-330391	3
chr6	66003587	66003867	MajorDMR-19-330392	3
chr6	66007843	66007997	MajorDMR-19-330393	2
chr6	66012571	66013275	MajorDMR-19-330394	9
chr6	66014013	66014485	MajorDMR-19-330395	2
chr6	66019543	66020035	MajorDMR-19-330396	3
chr6	66020763	66021292	MajorDMR-19-330397	3
chr6	66022673	66022938	MajorDMR-19-330398	3
chr6	66030305	66030457	MajorDMR-19-330399	2
chr6	66041566	66041704	MajorDMR-19-330400	2
chr6	66050503	66050928	MajorDMR-19-330401	2
chr6	66051820	66052676	MajorDMR-19-330402	3
chr6	66055606	66056664	MajorDMR-19-330403	5
chr6	66057280	66057592	MajorDMR-19-330404	2
chr6	66060755	66060890	MajorDMR-19-330405	2
chr6	66067763	66068261	MajorDMR-19-330406	4
chr6	66071368	66071413	MajorDMR-19-330407	2
chr6	66074539	66074777	MajorDMR-19-330408	2
chr6	66076921	66077284	MajorDMR-19-330409	2
chr6	66104452	66104782	MajorDMR-19-330410	2
chr6	66106282	66106496	MajorDMR-19-330411	2
chr6	66117178	66117638	MajorDMR-19-330412	2
chr6	66122198	66122390	MajorDMR-19-330413	2
chr6	66127717	66128047	MajorDMR-19-330414	3
chr6	66133971	66134354	MajorDMR-19-330415	3
chr6	66135631	66135737	MajorDMR-19-330416	2
chr6	66136572	66136937	MajorDMR-19-330417	2
chr6	66138964	66139221	MajorDMR-19-330418	2
chr6	66142334	66142345	MajorDMR-19-330419	2
chr6	66143536	66143568	MajorDMR-19-330420	2
chr6	66147912	66148321	MajorDMR-19-330421	3
chr6	66152427	66152833	MajorDMR-19-330422	3
chr6	66163796	66163817	MajorDMR-19-330423	2
chr6	66171316	66171409	MajorDMR-19-330424	2
chr6	66180487	66181051	MajorDMR-19-330425	3
chr6	66188880	66189006	MajorDMR-19-330426	2
chr6	66198165	66198261	MajorDMR-19-330427	2
chr6	66204812	66205308	MajorDMR-19-330428	4
chr6	66210688	66211044	MajorDMR-19-330429	2
chr6	66227774	66228031	MajorDMR-19-330430	2
chr6	66228778	66229068	MajorDMR-19-330431	3
chr6	66230752	66231119	MajorDMR-19-330432	2
chr6	66233888	66234248	MajorDMR-19-330433	2
chr6	66239453	66239590	MajorDMR-19-330434	2
chr6	66240869	66241309	MajorDMR-19-330435	3
chr6	66245864	66246054	MajorDMR-19-330436	2
chr6	66262890	66264027	MajorDMR-19-330437	4
chr6	66264632	66265110	MajorDMR-19-330438	2
chr6	66277894	66280280	MajorDMR-19-330439	10
chr6	66280875	66280941	MajorDMR-19-330440	2
chr6	66291086	66291239	MajorDMR-19-330441	2
chr6	66294194	66295046	MajorDMR-19-330442	3
chr6	66296796	66297428	MajorDMR-19-330443	5
chr6	66298291	66298464	MajorDMR-19-330444	2
chr6	66314651	66314888	MajorDMR-19-330445	2
chr6	66326461	66326846	MajorDMR-19-330446	2
chr6	66333165	66333667	MajorDMR-19-330447	2
chr6	66335558	66336047	MajorDMR-19-330448	3
chr6	66344096	66344648	MajorDMR-19-330449	3
chr6	66345287	66345489	MajorDMR-19-330450	2
chr6	66347062	66347412	MajorDMR-19-330451	2
chr6	66348725	66348760	MajorDMR-19-330452	2
chr6	66349472	66349524	MajorDMR-19-330453	2
chr6	66355907	66356647	MajorDMR-19-330454	4
chr6	66358463	66358822	MajorDMR-19-330455	2
chr6	66360473	66360570	MajorDMR-19-330456	3
chr6	66362888	66363025	MajorDMR-19-330457	2
chr6	66364285	66364612	MajorDMR-19-330458	2
chr6	66369391	66369872	MajorDMR-19-330459	3
chr6	66388073	66388443	MajorDMR-19-330460	3
chr6	66390743	66391042	MajorDMR-19-330461	2
chr6	66394301	66395149	MajorDMR-19-330462	4
chr6	66399020	66399324	MajorDMR-19-330463	2
chr6	66402127	66402589	MajorDMR-19-330464	2
chr6	66405868	66406311	MajorDMR-19-330465	3
chr6	66410191	66410701	MajorDMR-19-330466	4
chr6	66411891	66411952	MajorDMR-19-330467	2
chr6	66420477	66420953	MajorDMR-19-330468	3
chr6	66424279	66424562	MajorDMR-19-330469	2
chr6	66429089	66429313	MajorDMR-19-330470	3
chr6	66435420	66435637	MajorDMR-19-330471	3
chr6	66436296	66436639	MajorDMR-19-330472	2
chr6	66438171	66438633	MajorDMR-19-330473	3
chr6	66439162	66439918	MajorDMR-19-330474	5
chr6	66441295	66441358	MajorDMR-19-330475	2
chr6	66442500	66442765	MajorDMR-19-330476	2
chr6	66444756	66445011	MajorDMR-19-330477	2
chr6	66446112	66446564	MajorDMR-19-330478	2
chr6	66456133	66456443	MajorDMR-19-330479	2
chr6	66461557	66461797	MajorDMR-19-330480	2
chr6	66467848	66468078	MajorDMR-19-330481	3
chr6	66471069	66471331	MajorDMR-19-330482	2
chr6	66471913	66472035	MajorDMR-19-330483	2
chr6	66478479	66479067	MajorDMR-19-330484	3
chr6	66484280	66484344	MajorDMR-19-330485	2
chr6	66486358	66486897	MajorDMR-19-330486	3
chr6	66492583	66493511	MajorDMR-19-330487	4
chr6	66498537	66499086	MajorDMR-19-330488	6
chr6	66500479	66500924	MajorDMR-19-330489	2
chr6	66511011	66511090	MajorDMR-19-330490	2
chr6	66511981	66512131	MajorDMR-19-330491	2
chr6	66514713	66515180	MajorDMR-19-330492	3
chr6	66519295	66520191	MajorDMR-19-330493	4
chr6	66521227	66521500	MajorDMR-19-330494	2
chr6	66525356	66525845	MajorDMR-19-330495	4
chr6	66527534	66528030	MajorDMR-19-330496	3
chr6	66528715	66528871	MajorDMR-19-330497	3
chr6	66530021	66530323	MajorDMR-19-330498	2
chr6	66532772	66533477	MajorDMR-19-330499	4
chr6	66536916	66537226	MajorDMR-19-330500	2
chr6	66540889	66541005	MajorDMR-19-330501	2
chr6	66541582	66542183	MajorDMR-19-330502	3
chr6	66543900	66543974	MajorDMR-19-330503	2
chr6	66544647	66544858	MajorDMR-19-330504	2
chr6	66546306	66546434	MajorDMR-19-330505	2
chr6	66547840	66548414	MajorDMR-19-330506	3
chr6	66551644	66551949	MajorDMR-19-330507	2
chr6	66553955	66554361	MajorDMR-19-330508	3
chr6	66562719	66563022	MajorDMR-19-330509	2
chr6	66565045	66565385	MajorDMR-19-330510	2
chr6	66571728	66572716	MajorDMR-19-330511	4
chr6	66578337	66578518	MajorDMR-19-330512	2
chr6	66587980	66588157	MajorDMR-19-330513	2
chr6	66589589	66590091	MajorDMR-19-330514	2
chr6	66590680	66591437	MajorDMR-19-330515	5
chr6	66602012	66602260	MajorDMR-19-330516	2
chr6	66605255	66605520	MajorDMR-19-330517	2
chr6	66611648	66611942	MajorDMR-19-330518	2
chr6	66617301	66617507	MajorDMR-19-330519	2
chr6	66618203	66618797	MajorDMR-19-330520	3
chr6	66619465	66619767	MajorDMR-19-330521	2
chr6	66623572	66623599	MajorDMR-19-330522	2
chr6	66626431	66626853	MajorDMR-19-330523	2
chr6	66638116	66640058	MajorDMR-19-330524	7
chr6	66646792	66647626	MajorDMR-19-330525	4
chr6	66649451	66649927	MajorDMR-19-330526	2
chr6	66656545	66657297	MajorDMR-19-330527	4
chr6	66666623	66667243	MajorDMR-19-330528	3
chr6	66671597	66671660	MajorDMR-19-330529	2
chr6	66673430	66673716	MajorDMR-19-330530	2
chr6	66687932	66688096	MajorDMR-19-330531	2
chr6	66692372	66693275	MajorDMR-19-330532	3
chr6	66695009	66695277	MajorDMR-19-330533	3
chr6	66699248	66699613	MajorDMR-19-330534	4
chr6	66700340	66702005	MajorDMR-19-330535	7
chr6	66704980	66705133	MajorDMR-19-330536	2
chr6	66715540	66715898	MajorDMR-19-330537	2
chr6	66730858	66731445	MajorDMR-19-330538	3
chr6	66734304	66734674	MajorDMR-19-330539	3
chr6	66736060	66736569	MajorDMR-19-330540	3
chr6	66738299	66738494	MajorDMR-19-330541	2
chr6	66741721	66741771	MajorDMR-19-330542	2
chr6	66742485	66742528	MajorDMR-19-330543	2
chr6	66751667	66752263	MajorDMR-19-330544	3
chr6	66755237	66755294	MajorDMR-19-330545	2
chr6	66757786	66758104	MajorDMR-19-330546	3
chr6	66762447	66762590	MajorDMR-19-330547	2
chr6	66764725	66765548	MajorDMR-19-330548	4
chr6	66766156	66766568	MajorDMR-19-330549	3
chr6	66767890	66768317	MajorDMR-19-330550	2
chr6	66772728	66773011	MajorDMR-19-330551	3
chr6	66780133	66780529	MajorDMR-19-330552	3
chr6	66781845	66782420	MajorDMR-19-330553	3
chr6	66784607	66785003	MajorDMR-19-330554	2
chr6	66786422	66787186	MajorDMR-19-330555	4
chr6	66790443	66790940	MajorDMR-19-330556	3
chr6	66800620	66801062	MajorDMR-19-330557	4
chr6	66802383	66803322	MajorDMR-19-330558	4
chr6	66803919	66804485	MajorDMR-19-330559	3
chr6	66810094	66810208	MajorDMR-19-330560	2
chr6	66812772	66813208	MajorDMR-19-330561	2
chr6	66814527	66815423	MajorDMR-19-330562	4
chr6	66816842	66817343	MajorDMR-19-330563	3
chr6	66817916	66818131	MajorDMR-19-330564	2
chr6	66820750	66821493	MajorDMR-19-330565	4
chr6	66829896	66829959	MajorDMR-19-330566	2
chr6	66830837	66831027	MajorDMR-19-330567	2
chr6	66836903	66837136	MajorDMR-19-330568	2
chr6	66839100	66839418	MajorDMR-19-330569	2
chr6	66840315	66840755	MajorDMR-19-330570	3
chr6	66844082	66844174	MajorDMR-19-330571	2
chr6	66847785	66848041	MajorDMR-19-330572	2
chr6	66848872	66849414	MajorDMR-19-330573	4
chr6	66852159	66852727	MajorDMR-19-330574	4
chr6	66866461	66866919	MajorDMR-19-330575	2
chr6	66868938	66868977	MajorDMR-19-330576	2
chr6	66869679	66870027	MajorDMR-19-330577	2
chr6	66873028	66873480	MajorDMR-19-330578	3
chr6	66874036	66874906	MajorDMR-19-330579	5
chr6	66877909	66878062	MajorDMR-19-330580	2
chr6	66878647	66879913	MajorDMR-19-330581	5
chr6	66882217	66882514	MajorDMR-19-330582	2
chr6	66887333	66888155	MajorDMR-19-330583	4
chr6	66897006	66897236	MajorDMR-19-330584	2
chr6	66902571	66902677	MajorDMR-19-330585	2
chr6	66906367	66906450	MajorDMR-19-330586	2
chr6	66907830	66908221	MajorDMR-19-330587	4
chr6	66912368	66913554	MajorDMR-19-330588	4
chr6	66918171	66918315	MajorDMR-19-330589	2
chr6	66920323	66920357	MajorDMR-19-330590	2
chr6	66924685	66924728	MajorDMR-19-330591	2
chr6	66928458	66928510	MajorDMR-19-330592	2
chr6	66929454	66929941	MajorDMR-19-330593	2
chr6	66940388	66940894	MajorDMR-19-330594	3
chr6	66947358	66947594	MajorDMR-19-330595	2
chr6	66953198	66953613	MajorDMR-19-330596	2
chr6	66954599	66954889	MajorDMR-19-330597	2
chr6	66958640	66958690	MajorDMR-19-330598	2
chr6	66973096	66973216	MajorDMR-19-330599	2
chr6	66974259	66974580	MajorDMR-19-330600	2
chr6	66976011	66976324	MajorDMR-19-330601	2
chr6	66978360	66978746	MajorDMR-19-330602	2
chr6	66984592	66984850	MajorDMR-19-330603	2
chr6	66985852	66986391	MajorDMR-19-330604	3
chr6	66992962	66993637	MajorDMR-19-330605	3
chr6	67002192	67002635	MajorDMR-19-330606	3
chr6	67005985	67006573	MajorDMR-19-330607	4
chr6	67024678	67025331	MajorDMR-19-330608	5
chr6	67025938	67027168	MajorDMR-19-330609	5
chr6	67029703	67029758	MajorDMR-19-330610	2
chr6	67038213	67038669	MajorDMR-19-330611	3
chr6	67041569	67041690	MajorDMR-19-330612	2
chr6	67042472	67042722	MajorDMR-19-330613	2
chr6	67047436	67047533	MajorDMR-19-330614	2
chr6	67048696	67048725	MajorDMR-19-330615	2
chr6	67049777	67050301	MajorDMR-19-330616	4
chr6	67052058	67052413	MajorDMR-19-330617	2
chr6	67055506	67056345	MajorDMR-19-330618	5
chr6	67063586	67064199	MajorDMR-19-330619	3
chr6	67065553	67066091	MajorDMR-19-330620	3
chr6	67071508	67071761	MajorDMR-19-330621	4
chr6	67072716	67072979	MajorDMR-19-330622	2
chr6	67073907	67074318	MajorDMR-19-330623	2
chr6	67080635	67081115	MajorDMR-19-330624	2
chr6	67083519	67083652	MajorDMR-19-330625	2
chr6	67090043	67090488	MajorDMR-19-330626	2
chr6	67092330	67092924	MajorDMR-19-330627	4
chr6	67099016	67099249	MajorDMR-19-330628	2
chr6	67102182	67102898	MajorDMR-19-330629	3
chr6	67104587	67105057	MajorDMR-19-330630	3
chr6	67108758	67109079	MajorDMR-19-330631	2
chr6	67109683	67109870	MajorDMR-19-330632	2
chr6	67110615	67111067	MajorDMR-19-330633	3
chr6	67112985	67113291	MajorDMR-19-330634	2
chr6	67117173	67117568	MajorDMR-19-330635	3
chr6	67126619	67127301	MajorDMR-19-330636	3
chr6	67131629	67132922	MajorDMR-19-330637	5
chr6	67134046	67134212	MajorDMR-19-330638	2
chr6	67141019	67141206	MajorDMR-19-330639	2
chr6	67143656	67143695	MajorDMR-19-330640	2
chr6	67147916	67148543	MajorDMR-19-330641	4
chr6	67150207	67150351	MajorDMR-19-330642	2
chr6	67153569	67153577	MajorDMR-19-330643	2
chr6	67155114	67155592	MajorDMR-19-330644	3
chr6	67157909	67158336	MajorDMR-19-330645	2
chr6	67161329	67161703	MajorDMR-19-330646	2
chr6	67162900	67163697	MajorDMR-19-330647	3
chr6	67175137	67175937	MajorDMR-19-330648	5
chr6	67188430	67188513	MajorDMR-19-330649	2
chr6	67191044	67191552	MajorDMR-19-330650	3
chr6	67194104	67194545	MajorDMR-19-330651	2
chr6	67196183	67196537	MajorDMR-19-330652	2
chr6	67199284	67199936	MajorDMR-19-330653	4
chr6	67201891	67202099	MajorDMR-19-330654	2
chr6	67206688	67206911	MajorDMR-19-330655	2
chr6	67208201	67208662	MajorDMR-19-330656	2
chr6	67211166	67211465	MajorDMR-19-330657	2
chr6	67219958	67220273	MajorDMR-19-330658	3
chr6	67223597	67223648	MajorDMR-19-330659	2
chr6	67230415	67231360	MajorDMR-19-330660	4
chr6	67241230	67241397	MajorDMR-19-330661	2
chr6	67243045	67243205	MajorDMR-19-330662	2
chr6	67243763	67244181	MajorDMR-19-330663	5
chr6	67245368	67245945	MajorDMR-19-330664	4
chr6	67254233	67254339	MajorDMR-19-330665	2
chr6	67257814	67257859	MajorDMR-19-330666	2
chr6	67262165	67262584	MajorDMR-19-330667	3
chr6	67263440	67264216	MajorDMR-19-330668	3
chr6	67270730	67271234	MajorDMR-19-330669	4
chr6	67274212	67274568	MajorDMR-19-330670	2
chr6	67276947	67277554	MajorDMR-19-330671	4
chr6	67278712	67278841	MajorDMR-19-330672	2
chr6	67280046	67280389	MajorDMR-19-330673	2
chr6	67285025	67285511	MajorDMR-19-330674	3
chr6	67288392	67288478	MajorDMR-19-330675	2
chr6	67289832	67290200	MajorDMR-19-330676	2
chr6	67304681	67305069	MajorDMR-19-330677	3
chr6	67309438	67309492	MajorDMR-19-330678	2
chr6	67310338	67310948	MajorDMR-19-330679	5
chr6	67312323	67312363	MajorDMR-19-330680	2
chr6	67321995	67322156	MajorDMR-19-330681	2
chr6	67323407	67323712	MajorDMR-19-330682	2
chr6	67325580	67325780	MajorDMR-19-330683	2
chr6	67337535	67338777	MajorDMR-19-330684	6
chr6	67340902	67341214	MajorDMR-19-330685	2
chr6	67345444	67345721	MajorDMR-19-330686	2
chr6	67348125	67348212	MajorDMR-19-330687	2
chr6	67350042	67350087	MajorDMR-19-330688	2
chr6	67362903	67363245	MajorDMR-19-330689	3
chr6	67366604	67366846	MajorDMR-19-330690	3
chr6	67397214	67398245	MajorDMR-19-330691	5
chr6	67400614	67400994	MajorDMR-19-330692	2
chr6	67438207	67438425	MajorDMR-19-330693	2
chr6	67445118	67445186	MajorDMR-19-330694	2
chr6	67473973	67474108	MajorDMR-19-330695	2
chr6	67480485	67480814	MajorDMR-19-330696	2
chr6	67488727	67488885	MajorDMR-19-330697	2
chr6	67491165	67491319	MajorDMR-19-330698	2
chr6	67506676	67508002	MajorDMR-19-330699	6
chr6	67516530	67516746	MajorDMR-19-330700	2
chr6	67530756	67530920	MajorDMR-19-330701	3
chr6	67534518	67534772	MajorDMR-19-330702	2
chr6	67536254	67536584	MajorDMR-19-330703	2
chr6	67540983	67541050	MajorDMR-19-330704	2
chr6	67542143	67542294	MajorDMR-19-330705	3
chr6	67562037	67562192	MajorDMR-19-330706	3
chr6	67571951	67572325	MajorDMR-19-330707	2
chr6	67581626	67582748	MajorDMR-19-330708	5
chr6	67596216	67596401	MajorDMR-19-330709	2
chr6	67600942	67601077	MajorDMR-19-330710	2
chr6	67614332	67614422	MajorDMR-19-330711	2
chr6	67618592	67618672	MajorDMR-19-330712	2
chr6	67623007	67623424	MajorDMR-19-330713	2
chr6	67629300	67629478	MajorDMR-19-330714	2
chr6	67630970	67631425	MajorDMR-19-330715	2
chr6	67643545	67643823	MajorDMR-19-330716	2
chr6	67648887	67649016	MajorDMR-19-330717	2
chr6	67655483	67655827	MajorDMR-19-330718	2
chr6	67658289	67658481	MajorDMR-19-330719	2
chr6	67660876	67661306	MajorDMR-19-330720	2
chr6	67663788	67663900	MajorDMR-19-330721	4
chr6	67665496	67666380	MajorDMR-19-330722	5
chr6	67671814	67671862	MajorDMR-19-330723	2
chr6	67674359	67674408	MajorDMR-19-330724	2
chr6	67676346	67676943	MajorDMR-19-330725	3
chr6	67687199	67687535	MajorDMR-19-330726	4
chr6	67700595	67702713	MajorDMR-19-330727	8
chr6	67711467	67711902	MajorDMR-19-330728	2
chr6	67713182	67713278	MajorDMR-19-330729	2
chr6	67719769	67719992	MajorDMR-19-330730	4
chr6	67721605	67721634	MajorDMR-19-330731	2
chr6	67723089	67723245	MajorDMR-19-330732	2
chr6	67726230	67727103	MajorDMR-19-330733	3
chr6	67731031	67731347	MajorDMR-19-330734	2
chr6	67743789	67744285	MajorDMR-19-330735	3
chr6	67746480	67746508	MajorDMR-19-330736	2
chr6	67747166	67748060	MajorDMR-19-330737	4
chr6	67751419	67751891	MajorDMR-19-330738	3
chr6	67753446	67753505	MajorDMR-19-330739	3
chr6	67755098	67755232	MajorDMR-19-330740	2
chr6	67759617	67759625	MajorDMR-19-330741	2
chr6	67763650	67764140	MajorDMR-19-330742	2
chr6	67766981	67767478	MajorDMR-19-330743	2
chr6	67769503	67769833	MajorDMR-19-330744	2
chr6	67772932	67773229	MajorDMR-19-330745	3
chr6	67776366	67776965	MajorDMR-19-330746	3
chr6	67779153	67779373	MajorDMR-19-330747	2
chr6	67780647	67780699	MajorDMR-19-330748	2
chr6	67782086	67782388	MajorDMR-19-330749	2
chr6	67786812	67787060	MajorDMR-19-330750	2
chr6	67788994	67789682	MajorDMR-19-330751	3
chr6	67801030	67802246	MajorDMR-19-330752	5
chr6	67805364	67805472	MajorDMR-19-330753	2
chr6	67815727	67815982	MajorDMR-19-330754	2
chr6	67818448	67818544	MajorDMR-19-330755	2
chr6	67821745	67822373	MajorDMR-19-330756	6
chr6	67829037	67829435	MajorDMR-19-330757	2
chr6	67833402	67833528	MajorDMR-19-330758	2
chr6	67836721	67837152	MajorDMR-19-330759	3
chr6	67843567	67844019	MajorDMR-19-330760	3
chr6	67852219	67852983	MajorDMR-19-330761	4
chr6	67856384	67856700	MajorDMR-19-330762	2
chr6	67857490	67857543	MajorDMR-19-330763	2
chr6	67861356	67861751	MajorDMR-19-330764	2
chr6	67868152	67868262	MajorDMR-19-330765	2
chr6	67870588	67871220	MajorDMR-19-330766	3
chr6	67873313	67873638	MajorDMR-19-330767	2
chr6	67878905	67879171	MajorDMR-19-330768	2
chr6	67881348	67881760	MajorDMR-19-330769	3
chr6	67882736	67883499	MajorDMR-19-330770	4
chr6	67890092	67890518	MajorDMR-19-330771	2
chr6	67891504	67891559	MajorDMR-19-330772	2
chr6	67895572	67895579	MajorDMR-19-330773	2
chr6	67899888	67900342	MajorDMR-19-330774	2
chr6	67902442	67902711	MajorDMR-19-330775	2
chr6	67907875	67908285	MajorDMR-19-330776	4
chr6	67909525	67910142	MajorDMR-19-330777	5
chr6	67910677	67911029	MajorDMR-19-330778	2
chr6	67912069	67912243	MajorDMR-19-330779	2
chr6	67920368	67920751	MajorDMR-19-330780	2
chr6	67930181	67930336	MajorDMR-19-330781	2
chr6	67939880	67940597	MajorDMR-19-330782	3
chr6	67945981	67946841	MajorDMR-19-330783	3
chr6	67947430	67947866	MajorDMR-19-330784	2
chr6	67954838	67955008	MajorDMR-19-330785	2
chr6	67958164	67958428	MajorDMR-19-330786	3
chr6	67959946	67960001	MajorDMR-19-330787	3
chr6	67964566	67965112	MajorDMR-19-330788	3
chr6	67967370	67967968	MajorDMR-19-330789	4
chr6	67968838	67969214	MajorDMR-19-330790	2
chr6	67972628	67973131	MajorDMR-19-330791	2
chr6	67973665	67973818	MajorDMR-19-330792	2
chr6	67974683	67974942	MajorDMR-19-330793	2
chr6	67975869	67976456	MajorDMR-19-330794	3
chr6	67978643	67979076	MajorDMR-19-330795	2
chr6	67981670	67982041	MajorDMR-19-330796	2
chr6	67982585	67982706	MajorDMR-19-330797	2
chr6	67983911	67984987	MajorDMR-19-330798	4
chr6	67996468	67997025	MajorDMR-19-330799	5
chr6	68002206	68002519	MajorDMR-19-330800	3
chr6	68008705	68009348	MajorDMR-19-330801	4
chr6	68013606	68013725	MajorDMR-19-330802	2
chr6	68017311	68017478	MajorDMR-19-330803	2
chr6	68018788	68018829	MajorDMR-19-330804	2
chr6	68020287	68020487	MajorDMR-19-330805	2
chr6	68027274	68027571	MajorDMR-19-330806	3
chr6	68037365	68037867	MajorDMR-19-330807	2
chr6	68046095	68046579	MajorDMR-19-330808	4
chr6	68048061	68048165	MajorDMR-19-330809	2
chr6	68049083	68049163	MajorDMR-19-330810	2
chr6	68051140	68051277	MajorDMR-19-330811	2
chr6	68061136	68061412	MajorDMR-19-330812	2
chr6	68062131	68062653	MajorDMR-19-330813	3
chr6	68066520	68066785	MajorDMR-19-330814	2
chr6	68072999	68073244	MajorDMR-19-330815	2
chr6	68083695	68084067	MajorDMR-19-330816	2
chr6	68085708	68086012	MajorDMR-19-330817	2
chr6	68087620	68087774	MajorDMR-19-330818	2
chr6	68091607	68091719	MajorDMR-19-330819	2
chr6	68092408	68092569	MajorDMR-19-330820	2
chr6	68094964	68095004	MajorDMR-19-330821	2
chr6	68095588	68096145	MajorDMR-19-330822	5
chr6	68099121	68100257	MajorDMR-19-330823	4
chr6	68101436	68102509	MajorDMR-19-330824	6
chr6	68104281	68104358	MajorDMR-19-330825	2
chr6	68111145	68111785	MajorDMR-19-330826	3
chr6	68128179	68129305	MajorDMR-19-330827	6
chr6	68132914	68133151	MajorDMR-19-330828	2
chr6	68135050	68135815	MajorDMR-19-330829	3
chr6	68136726	68136840	MajorDMR-19-330830	3
chr6	68137771	68138008	MajorDMR-19-330831	3
chr6	68138584	68138775	MajorDMR-19-330832	2
chr6	68140775	68141342	MajorDMR-19-330833	4
chr6	68149020	68149378	MajorDMR-19-330834	3
chr6	68152501	68152556	MajorDMR-19-330835	2
chr6	68154134	68154953	MajorDMR-19-330836	4
chr6	68159264	68159852	MajorDMR-19-330837	3
chr6	68160710	68160851	MajorDMR-19-330838	2
chr6	68166592	68166867	MajorDMR-19-330839	2
chr6	68177297	68177557	MajorDMR-19-330840	5
chr6	68179068	68179238	MajorDMR-19-330841	2
chr6	68180646	68180874	MajorDMR-19-330842	2
chr6	68182183	68182659	MajorDMR-19-330843	3
chr6	68188535	68188607	MajorDMR-19-330844	2
chr6	68189328	68189630	MajorDMR-19-330845	2
chr6	68199082	68199469	MajorDMR-19-330846	2
chr6	68202943	68203313	MajorDMR-19-330847	2
chr6	68205558	68206123	MajorDMR-19-330848	3
chr6	68208521	68208996	MajorDMR-19-330849	3
chr6	68210903	68211045	MajorDMR-19-330850	2
chr6	68211692	68211821	MajorDMR-19-330851	2
chr6	68213495	68213914	MajorDMR-19-330852	3
chr6	68217015	68217914	MajorDMR-19-330853	5
chr6	68220152	68220662	MajorDMR-19-330854	4
chr6	68221525	68221815	MajorDMR-19-330855	2
chr6	68226561	68227134	MajorDMR-19-330856	4
chr6	68232143	68232369	MajorDMR-19-330857	2
chr6	68233670	68233927	MajorDMR-19-330858	2
chr6	68235619	68236435	MajorDMR-19-330859	3
chr6	68239455	68240150	MajorDMR-19-330860	5
chr6	68245011	68245296	MajorDMR-19-330861	2
chr6	68252599	68252771	MajorDMR-19-330862	3
chr6	68253693	68253759	MajorDMR-19-330863	2
chr6	68258295	68258456	MajorDMR-19-330864	2
chr6	68262273	68262351	MajorDMR-19-330865	4
chr6	68268109	68268966	MajorDMR-19-330866	4
chr6	68269567	68270101	MajorDMR-19-330867	3
chr6	68271256	68271313	MajorDMR-19-330868	2
chr6	68274599	68274874	MajorDMR-19-330869	2
chr6	68278078	68278772	MajorDMR-19-330870	4
chr6	68284331	68284732	MajorDMR-19-330871	2
chr6	68288802	68288873	MajorDMR-19-330872	2
chr6	68293703	68293920	MajorDMR-19-330873	2
chr6	68301146	68301566	MajorDMR-19-330874	2
chr6	68304886	68305064	MajorDMR-19-330875	2
chr6	68307331	68307469	MajorDMR-19-330876	2
chr6	68315620	68315915	MajorDMR-19-330877	3
chr6	68316852	68318356	MajorDMR-19-330878	5
chr6	68324987	68325271	MajorDMR-19-330879	3
chr6	68337218	68337411	MajorDMR-19-330880	2
chr6	68346243	68346541	MajorDMR-19-330881	2
chr6	68347436	68347555	MajorDMR-19-330882	2
chr6	68356141	68356242	MajorDMR-19-330883	2
chr6	68360295	68360410	MajorDMR-19-330884	2
chr6	68361591	68361960	MajorDMR-19-330885	2
chr6	68370080	68370524	MajorDMR-19-330886	3
chr6	68371134	68371520	MajorDMR-19-330887	2
chr6	68376239	68376409	MajorDMR-19-330888	2
chr6	68379005	68379102	MajorDMR-19-330889	2
chr6	68380274	68380737	MajorDMR-19-330890	2
chr6	68394249	68394708	MajorDMR-19-330891	2
chr6	68403510	68404206	MajorDMR-19-330892	4
chr6	68406702	68407352	MajorDMR-19-330893	4
chr6	68408465	68408568	MajorDMR-19-330894	2
chr6	68425354	68425833	MajorDMR-19-330895	2
chr6	68427428	68427829	MajorDMR-19-330896	4
chr6	68430261	68430669	MajorDMR-19-330897	2
chr6	68432174	68432382	MajorDMR-19-330898	2
chr6	68435416	68435871	MajorDMR-19-330899	2
chr6	68441784	68442233	MajorDMR-19-330900	2
chr6	68443913	68445185	MajorDMR-19-330901	7
chr6	68459668	68459788	MajorDMR-19-330902	2
chr6	68462845	68462930	MajorDMR-19-330903	2
chr6	68465590	68465757	MajorDMR-19-330904	2
chr6	68467445	68467892	MajorDMR-19-330905	3
chr6	68469245	68469479	MajorDMR-19-330906	2
chr6	68471505	68471826	MajorDMR-19-330907	3
chr6	68475323	68476177	MajorDMR-19-330908	3
chr6	68479373	68480226	MajorDMR-19-330909	3
chr6	68481035	68481371	MajorDMR-19-330910	2
chr6	68488115	68488365	MajorDMR-19-330911	2
chr6	68500728	68501396	MajorDMR-19-330912	3
chr6	68505089	68505815	MajorDMR-19-330913	3
chr6	68507425	68507537	MajorDMR-19-330914	2
chr6	68508061	68508221	MajorDMR-19-330915	3
chr6	68515500	68515863	MajorDMR-19-330916	2
chr6	68527591	68528050	MajorDMR-19-330917	2
chr6	68529519	68529920	MajorDMR-19-330918	2
chr6	68530524	68530849	MajorDMR-19-330919	2
chr6	68532108	68532252	MajorDMR-19-330920	3
chr6	68538349	68538423	MajorDMR-19-330921	2
chr6	68538985	68539408	MajorDMR-19-330922	2
chr6	68547238	68547338	MajorDMR-19-330923	2
chr6	68549273	68549474	MajorDMR-19-330924	3
chr6	68550957	68551759	MajorDMR-19-330925	4
chr6	68557007	68557175	MajorDMR-19-330926	2
chr6	68557777	68557978	MajorDMR-19-330927	2
chr6	68560218	68560639	MajorDMR-19-330928	2
chr6	68565559	68566411	MajorDMR-19-330929	4
chr6	68577193	68577650	MajorDMR-19-330930	2
chr6	68578185	68578465	MajorDMR-19-330931	2
chr6	68590569	68591289	MajorDMR-19-330932	6
chr6	68591981	68592151	MajorDMR-19-330933	2
chr6	68599026	68599730	MajorDMR-19-330934	11
chr6	68605275	68605624	MajorDMR-19-330935	3
chr6	68607679	68608262	MajorDMR-19-330936	3
chr6	68612447	68612703	MajorDMR-19-330937	2
chr6	68618259	68618809	MajorDMR-19-330938	3
chr6	68622986	68623103	MajorDMR-19-330939	2
chr6	68625464	68625804	MajorDMR-19-330940	2
chr6	68628462	68628873	MajorDMR-19-330941	2
chr6	68631058	68631797	MajorDMR-19-330942	4
chr6	68640625	68640943	MajorDMR-19-330943	3
chr6	68651711	68651879	MajorDMR-19-330944	2
chr6	68654865	68654908	MajorDMR-19-330945	2
chr6	68660714	68661182	MajorDMR-19-330946	2
chr6	68663028	68663445	MajorDMR-19-330947	2
chr6	68665949	68666045	MajorDMR-19-330948	2
chr6	68666703	68667392	MajorDMR-19-330949	4
chr6	68668941	68669397	MajorDMR-19-330950	2
chr6	68673226	68673406	MajorDMR-19-330951	2
chr6	68674811	68675148	MajorDMR-19-330952	2
chr6	68677125	68677311	MajorDMR-19-330953	2
chr6	68681428	68681664	MajorDMR-19-330954	3
chr6	68688629	68689012	MajorDMR-19-330955	2
chr6	68690256	68691145	MajorDMR-19-330956	6
chr6	68701716	68702205	MajorDMR-19-330957	4
chr6	68704132	68704588	MajorDMR-19-330958	2
chr6	68708082	68708177	MajorDMR-19-330959	2
chr6	68714093	68714560	MajorDMR-19-330960	2
chr6	68716218	68716479	MajorDMR-19-330961	2
chr6	68721867	68721947	MajorDMR-19-330962	2
chr6	68723755	68724193	MajorDMR-19-330963	3
chr6	68728555	68728831	MajorDMR-19-330964	2
chr6	68733304	68733725	MajorDMR-19-330965	2
chr6	68737946	68738043	MajorDMR-19-330966	2
chr6	68749001	68749408	MajorDMR-19-330967	3
chr6	68750141	68751013	MajorDMR-19-330968	19
chr6	68752350	68752501	MajorDMR-19-330969	2
chr6	68761652	68761781	MajorDMR-19-330970	2
chr6	68768652	68768812	MajorDMR-19-330971	2
chr6	68775149	68775536	MajorDMR-19-330972	2
chr6	68780263	68780346	MajorDMR-19-330973	3
chr6	68781346	68781565	MajorDMR-19-330974	2
chr6	68783649	68784830	MajorDMR-19-330975	5
chr6	68785970	68786205	MajorDMR-19-330976	2
chr6	68786766	68786800	MajorDMR-19-330977	2
chr6	68794114	68794558	MajorDMR-19-330978	2
chr6	68796173	68796402	MajorDMR-19-330979	2
chr6	68800493	68800741	MajorDMR-19-330980	3
chr6	68801533	68801673	MajorDMR-19-330981	2
chr6	68803323	68803661	MajorDMR-19-330982	2
chr6	68805516	68805773	MajorDMR-19-330983	2
chr6	68811259	68811575	MajorDMR-19-330984	3
chr6	68815311	68815655	MajorDMR-19-330985	2
chr6	68818544	68819261	MajorDMR-19-330986	3
chr6	68820910	68821569	MajorDMR-19-330987	3
chr6	68823166	68823270	MajorDMR-19-330988	2
chr6	68837789	68838184	MajorDMR-19-330989	3
chr6	68840337	68841162	MajorDMR-19-330990	5
chr6	68841837	68842056	MajorDMR-19-330991	2
chr6	68844830	68846284	MajorDMR-19-330992	5
chr6	68859491	68859893	MajorDMR-19-330993	3
chr6	68862080	68862211	MajorDMR-19-330994	2
chr6	68864021	68864083	MajorDMR-19-330995	2
chr6	68867561	68868541	MajorDMR-19-330996	4
chr6	68871912	68871938	MajorDMR-19-330997	2
chr6	68875516	68875747	MajorDMR-19-330998	3
chr6	68880572	68881662	MajorDMR-19-330999	5
chr6	68884212	68884285	MajorDMR-19-331000	3
chr6	68886822	68886852	MajorDMR-19-331001	2
chr6	68887792	68888055	MajorDMR-19-331002	3
chr6	68890043	68890135	MajorDMR-19-331003	2
chr6	68890730	68891368	MajorDMR-19-331004	5
chr6	68893263	68893765	MajorDMR-19-331005	4
chr6	68899337	68899424	MajorDMR-19-331006	2
chr6	68900524	68901448	MajorDMR-19-331007	4
chr6	68902071	68902100	MajorDMR-19-331008	2
chr6	68905012	68905282	MajorDMR-19-331009	2
chr6	68913283	68913870	MajorDMR-19-331010	3
chr6	68926003	68926423	MajorDMR-19-331011	2
chr6	68929226	68929278	MajorDMR-19-331012	2
chr6	68949328	68949431	MajorDMR-19-331013	2
chr6	68950391	68950504	MajorDMR-19-331014	2
chr6	68954193	68954449	MajorDMR-19-331015	2
chr6	68956702	68956819	MajorDMR-19-331016	3
chr6	68959222	68959514	MajorDMR-19-331017	2
chr6	68962200	68962750	MajorDMR-19-331018	3
chr6	68967599	68967845	MajorDMR-19-331019	2
chr6	68970132	68970369	MajorDMR-19-331020	2
chr6	68971801	68972567	MajorDMR-19-331021	3
chr6	68976221	68976466	MajorDMR-19-331022	3
chr6	68984978	68985687	MajorDMR-19-331023	4
chr6	68999378	68999843	MajorDMR-19-331024	3
chr6	69005755	69005818	MajorDMR-19-331025	2
chr6	69006861	69006938	MajorDMR-19-331026	2
chr6	69008677	69009044	MajorDMR-19-331027	3
chr6	69019895	69020190	MajorDMR-19-331028	2
chr6	69020864	69021158	MajorDMR-19-331029	2
chr6	69021718	69021760	MajorDMR-19-331030	2
chr6	69022545	69022640	MajorDMR-19-331031	2
chr6	69026723	69027351	MajorDMR-19-331032	4
chr6	69044506	69044795	MajorDMR-19-331033	2
chr6	69048134	69048535	MajorDMR-19-331034	3
chr6	69051192	69051380	MajorDMR-19-331035	2
chr6	69053071	69053449	MajorDMR-19-331036	2
chr6	69054059	69054328	MajorDMR-19-331037	2
chr6	69058464	69058714	MajorDMR-19-331038	2
chr6	69060245	69060646	MajorDMR-19-331039	3
chr6	69062140	69062360	MajorDMR-19-331040	2
chr6	69063074	69063094	MajorDMR-19-331041	2
chr6	69064697	69065324	MajorDMR-19-331042	4
chr6	69070197	69071456	MajorDMR-19-331043	7
chr6	69074127	69074430	MajorDMR-19-331044	2
chr6	69081233	69081750	MajorDMR-19-331045	3
chr6	69085807	69085983	MajorDMR-19-331046	2
chr6	69088181	69088640	MajorDMR-19-331047	3
chr6	69096047	69096441	MajorDMR-19-331048	2
chr6	69101044	69101472	MajorDMR-19-331049	3
chr6	69103637	69104138	MajorDMR-19-331050	2
chr6	69107700	69108435	MajorDMR-19-331051	3
chr6	69114049	69114553	MajorDMR-19-331052	3
chr6	69118059	69118520	MajorDMR-19-331053	4
chr6	69121607	69121985	MajorDMR-19-331054	3
chr6	69124954	69125060	MajorDMR-19-331055	2
chr6	69133272	69133447	MajorDMR-19-331056	3
chr6	69135290	69135770	MajorDMR-19-331057	2
chr6	69136946	69137002	MajorDMR-19-331058	2
chr6	69144671	69144977	MajorDMR-19-331059	2
chr6	69145765	69145861	MajorDMR-19-331060	2
chr6	69147431	69148120	MajorDMR-19-331061	3
chr6	69149356	69149822	MajorDMR-19-331062	2
chr6	69150528	69150721	MajorDMR-19-331063	2
chr6	69151415	69151983	MajorDMR-19-331064	3
chr6	69155473	69155623	MajorDMR-19-331065	2
chr6	69157215	69157371	MajorDMR-19-331066	2
chr6	69165155	69166209	MajorDMR-19-331067	5
chr6	69173418	69173798	MajorDMR-19-331068	2
chr6	69176766	69177031	MajorDMR-19-331069	3
chr6	69178210	69178611	MajorDMR-19-331070	3
chr6	69190974	69191134	MajorDMR-19-331071	2
chr6	69194057	69195667	MajorDMR-19-331072	6
chr6	69196711	69197030	MajorDMR-19-331073	3
chr6	69204372	69204629	MajorDMR-19-331074	2
chr6	69210483	69210590	MajorDMR-19-331075	2
chr6	69213436	69213840	MajorDMR-19-331076	3
chr6	69218602	69218844	MajorDMR-19-331077	3
chr6	69221672	69221980	MajorDMR-19-331078	2
chr6	69223136	69223260	MajorDMR-19-331079	2
chr6	69225055	69225451	MajorDMR-19-331080	2
chr6	69232395	69232505	MajorDMR-19-331081	2
chr6	69233636	69233935	MajorDMR-19-331082	2
chr6	69237465	69238489	MajorDMR-19-331083	5
chr6	69241381	69241697	MajorDMR-19-331084	2
chr6	69247487	69247802	MajorDMR-19-331085	2
chr6	69248876	69248890	MajorDMR-19-331086	2
chr6	69249767	69250421	MajorDMR-19-331087	3
chr6	69251093	69251137	MajorDMR-19-331088	2
chr6	69252878	69253379	MajorDMR-19-331089	3
chr6	69254673	69255037	MajorDMR-19-331090	3
chr6	69255935	69256065	MajorDMR-19-331091	2
chr6	69271950	69272519	MajorDMR-19-331092	3
chr6	69273123	69273776	MajorDMR-19-331093	3
chr6	69281227	69281621	MajorDMR-19-331094	2
chr6	69282395	69282933	MajorDMR-19-331095	4
chr6	69285927	69286632	MajorDMR-19-331096	16
chr6	69288686	69288777	MajorDMR-19-331097	3
chr6	69292732	69293234	MajorDMR-19-331098	2
chr6	69295912	69296339	MajorDMR-19-331099	3
chr6	69297737	69298231	MajorDMR-19-331100	2
chr6	69307848	69307931	MajorDMR-19-331101	2
chr6	69310005	69310346	MajorDMR-19-331102	3
chr6	69315395	69315875	MajorDMR-19-331103	2
chr6	69317094	69317320	MajorDMR-19-331104	3
chr6	69320732	69320760	MajorDMR-19-331105	2
chr6	69324453	69324546	MajorDMR-19-331106	2
chr6	69325317	69325399	MajorDMR-19-331107	2
chr6	69326595	69326718	MajorDMR-19-331108	2
chr6	69329752	69329796	MajorDMR-19-331109	2
chr6	69331666	69331917	MajorDMR-19-331110	2
chr6	69363169	69363281	MajorDMR-19-331111	2
chr6	69450712	69451174	MajorDMR-19-331112	2
chr6	69463266	69463287	MajorDMR-19-331113	3
chr6	69466015	69466507	MajorDMR-19-331114	5
chr6	69467412	69467892	MajorDMR-19-331115	2
chr6	69481762	69481796	MajorDMR-19-331116	2
chr6	69498631	69498948	MajorDMR-19-331117	2
chr6	69529723	69529967	MajorDMR-19-331118	2
chr6	69533439	69533815	MajorDMR-19-331119	2
chr6	69558673	69559131	MajorDMR-19-331120	2
chr6	69560094	69560545	MajorDMR-19-331121	2
chr6	69574259	69574465	MajorDMR-19-331122	2
chr6	69577651	69578196	MajorDMR-19-331123	3
chr6	69585950	69586337	MajorDMR-19-331124	2
chr6	69587127	69587738	MajorDMR-19-331125	3
chr6	69593323	69593460	MajorDMR-19-331126	3
chr6	69595207	69595963	MajorDMR-19-331127	5
chr6	69626669	69627208	MajorDMR-19-331128	3
chr6	69632601	69632844	MajorDMR-19-331129	4
chr6	69653546	69653987	MajorDMR-19-331130	4
chr6	69658582	69658969	MajorDMR-19-331131	2
chr6	69678264	69678322	MajorDMR-19-331132	3
chr6	69681732	69681847	MajorDMR-19-331133	2
chr6	69686344	69686355	MajorDMR-19-331134	2
chr6	69689096	69689457	MajorDMR-19-331135	2
chr6	69690713	69691015	MajorDMR-19-331136	2
chr6	69693706	69693828	MajorDMR-19-331137	2
chr6	69709390	69709403	MajorDMR-19-331138	2
chr6	69713767	69713866	MajorDMR-19-331139	2
chr6	69717727	69717876	MajorDMR-19-331140	2
chr6	69718573	69718747	MajorDMR-19-331141	2
chr6	69725562	69725855	MajorDMR-19-331142	2
chr6	69729236	69729526	MajorDMR-19-331143	2
chr6	69738258	69738589	MajorDMR-19-331144	2
chr6	69741743	69742114	MajorDMR-19-331145	2
chr6	69751507	69752025	MajorDMR-19-331146	3
chr6	69756873	69756907	MajorDMR-19-331147	2
chr6	69758379	69758604	MajorDMR-19-331148	2
chr6	69759606	69760192	MajorDMR-19-331149	4
chr6	69779371	69779480	MajorDMR-19-331150	2
chr6	69780895	69782484	MajorDMR-19-331151	7
chr6	69783307	69783925	MajorDMR-19-331152	3
chr6	69785727	69786225	MajorDMR-19-331153	2
chr6	69789443	69789503	MajorDMR-19-331154	2
chr6	69793819	69793919	MajorDMR-19-331155	2
chr6	69794978	69795114	MajorDMR-19-331156	2
chr6	69799779	69800152	MajorDMR-19-331157	2
chr6	69800668	69801540	MajorDMR-19-331158	4
chr6	69802254	69802836	MajorDMR-19-331159	4
chr6	69803460	69803591	MajorDMR-19-331160	2
chr6	69815316	69815486	MajorDMR-19-331161	2
chr6	69820848	69820902	MajorDMR-19-331162	2
chr6	69823643	69823950	MajorDMR-19-331163	2
chr6	69828554	69828975	MajorDMR-19-331164	2
chr6	69829933	69830081	MajorDMR-19-331165	2
chr6	69834997	69836435	MajorDMR-19-331166	7
chr6	69841514	69841883	MajorDMR-19-331167	4
chr6	69846484	69847582	MajorDMR-19-331168	4
chr6	69864002	69864503	MajorDMR-19-331169	3
chr6	69873684	69874025	MajorDMR-19-331170	2
chr6	69880558	69880674	MajorDMR-19-331171	3
chr6	69884790	69885605	MajorDMR-19-331172	4
chr6	69897117	69897128	MajorDMR-19-331173	2
chr6	69902894	69902923	MajorDMR-19-331174	2
chr6	69905218	69905699	MajorDMR-19-331175	2
chr6	69912362	69912463	MajorDMR-19-331176	2
chr6	69923757	69924109	MajorDMR-19-331177	2
chr6	69927495	69927841	MajorDMR-19-331178	2
chr6	69930607	69931122	MajorDMR-19-331179	3
chr6	69934416	69934673	MajorDMR-19-331180	2
chr6	69936101	69936527	MajorDMR-19-331181	2
chr6	69949919	69950273	MajorDMR-19-331182	3
chr6	69954283	69954418	MajorDMR-19-331183	2
chr6	69955872	69956767	MajorDMR-19-331184	6
chr6	69959029	69959123	MajorDMR-19-331185	3
chr6	69977725	69977862	MajorDMR-19-331186	2
chr6	70001829	70001985	MajorDMR-19-331187	2
chr6	70002716	70002784	MajorDMR-19-331188	3
chr6	70015562	70015672	MajorDMR-19-331189	2
chr6	70028695	70028853	MajorDMR-19-331190	2
chr6	70034836	70035165	MajorDMR-19-331191	4
chr6	70042976	70043116	MajorDMR-19-331192	2
chr6	70056054	70056311	MajorDMR-19-331193	2
chr6	70061140	70061293	MajorDMR-19-331194	2
chr6	70062977	70063722	MajorDMR-19-331195	4
chr6	70066573	70066676	MajorDMR-19-331196	2
chr6	70070684	70071267	MajorDMR-19-331197	3
chr6	70087841	70088017	MajorDMR-19-331198	3
chr6	70089203	70089418	MajorDMR-19-331199	2
chr6	70093833	70094326	MajorDMR-19-331200	2
chr6	70097552	70097735	MajorDMR-19-331201	2
chr6	70099989	70100312	MajorDMR-19-331202	6
chr6	70101834	70102238	MajorDMR-19-331203	2
chr6	70102757	70102873	MajorDMR-19-331204	4
chr6	70113743	70113779	MajorDMR-19-331205	2
chr6	70115734	70115904	MajorDMR-19-331206	2
chr6	70118599	70118971	MajorDMR-19-331207	4
chr6	70128845	70128998	MajorDMR-19-331208	2
chr6	70131121	70131597	MajorDMR-19-331209	2
chr6	70137818	70138196	MajorDMR-19-331210	2
chr6	70140587	70140818	MajorDMR-19-331211	2
chr6	70146379	70146554	MajorDMR-19-331212	3
chr6	70151823	70152039	MajorDMR-19-331213	2
chr6	70155650	70156038	MajorDMR-19-331214	3
chr6	70157766	70158525	MajorDMR-19-331215	3
chr6	70160569	70161000	MajorDMR-19-331216	3
chr6	70165295	70165741	MajorDMR-19-331217	3
chr6	70175135	70175173	MajorDMR-19-331218	2
chr6	70178554	70178979	MajorDMR-19-331219	2
chr6	70180518	70180772	MajorDMR-19-331220	3
chr6	70182453	70183042	MajorDMR-19-331221	4
chr6	70183628	70184018	MajorDMR-19-331222	3
chr6	70185805	70186140	MajorDMR-19-331223	2
chr6	70191753	70192344	MajorDMR-19-331224	3
chr6	70193480	70193849	MajorDMR-19-331225	2
chr6	70202268	70202835	MajorDMR-19-331226	3
chr6	70203965	70204274	MajorDMR-19-331227	2
chr6	70214361	70214842	MajorDMR-19-331228	2
chr6	70219971	70220196	MajorDMR-19-331229	2
chr6	70222107	70222392	MajorDMR-19-331230	3
chr6	70226517	70226992	MajorDMR-19-331231	2
chr6	70233542	70233709	MajorDMR-19-331232	2
chr6	70238420	70238720	MajorDMR-19-331233	2
chr6	70242017	70243718	MajorDMR-19-331234	7
chr6	70249735	70250546	MajorDMR-19-331235	4
chr6	70251459	70251872	MajorDMR-19-331236	2
chr6	70254338	70254703	MajorDMR-19-331237	3
chr6	70255941	70256250	MajorDMR-19-331238	2
chr6	70258193	70258233	MajorDMR-19-331239	2
chr6	70263235	70263663	MajorDMR-19-331240	2
chr6	70264538	70264612	MajorDMR-19-331241	2
chr6	70266765	70267065	MajorDMR-19-331242	2
chr6	70267879	70268006	MajorDMR-19-331243	2
chr6	70270786	70271004	MajorDMR-19-331244	2
chr6	70286941	70287065	MajorDMR-19-331245	2
chr6	70288419	70288787	MajorDMR-19-331246	2
chr6	70294655	70294883	MajorDMR-19-331247	2
chr6	70295522	70295537	MajorDMR-19-331248	3
chr6	70296199	70296232	MajorDMR-19-331249	2
chr6	70297549	70298746	MajorDMR-19-331250	4
chr6	70301062	70301484	MajorDMR-19-331251	3
chr6	70311865	70312371	MajorDMR-19-331252	4
chr6	70315531	70315972	MajorDMR-19-331253	2
chr6	70320089	70320555	MajorDMR-19-331254	3
chr6	70325747	70325829	MajorDMR-19-331255	2
chr6	70329067	70329196	MajorDMR-19-331256	2
chr6	70330157	70330220	MajorDMR-19-331257	2
chr6	70332299	70333046	MajorDMR-19-331258	6
chr6	70334594	70335523	MajorDMR-19-331259	5
chr6	70341514	70341864	MajorDMR-19-331260	4
chr6	70345616	70345847	MajorDMR-19-331261	3
chr6	70347790	70348017	MajorDMR-19-331262	2
chr6	70348671	70350618	MajorDMR-19-331263	7
chr6	70351688	70352094	MajorDMR-19-331264	3
chr6	70353407	70353684	MajorDMR-19-331265	3
chr6	70357856	70358055	MajorDMR-19-331266	3
chr6	70359038	70359738	MajorDMR-19-331267	4
chr6	70364912	70365555	MajorDMR-19-331268	3
chr6	70366795	70367269	MajorDMR-19-331269	2
chr6	70371180	70371592	MajorDMR-19-331270	2
chr6	70374981	70375102	MajorDMR-19-331271	2
chr6	70523075	70523874	MajorDMR-19-331272	5
chr6	70526550	70526727	MajorDMR-19-331273	3
chr6	70545443	70546125	MajorDMR-19-331274	3
chr6	70547413	70547520	MajorDMR-19-331275	2
chr6	70552837	70553120	MajorDMR-19-331276	2
chr6	70586003	70586187	MajorDMR-19-331277	2
chr6	70589533	70589951	MajorDMR-19-331278	2
chr6	70591346	70592190	MajorDMR-19-331279	8
chr6	70596226	70596439	MajorDMR-19-331280	2
chr6	70603853	70605142	MajorDMR-19-331281	5
chr6	70607178	70607592	MajorDMR-19-331282	2
chr6	70609154	70609265	MajorDMR-19-331283	2
chr6	70609934	70610361	MajorDMR-19-331284	3
chr6	70624000	70624472	MajorDMR-19-331285	2
chr6	70626487	70626853	MajorDMR-19-331286	2
chr6	70628838	70629218	MajorDMR-19-331287	2
chr6	70634100	70634326	MajorDMR-19-331288	2
chr6	70643197	70643586	MajorDMR-19-331289	2
chr6	70645922	70646045	MajorDMR-19-331290	2
chr6	70655394	70655787	MajorDMR-19-331291	2
chr6	70659077	70659381	MajorDMR-19-331292	5
chr6	70661924	70662227	MajorDMR-19-331293	2
chr6	70664288	70664786	MajorDMR-19-331294	2
chr6	70665369	70665576	MajorDMR-19-331295	2
chr6	70669523	70670211	MajorDMR-19-331296	3
chr6	70683334	70683687	MajorDMR-19-331297	3
chr6	70698540	70698564	MajorDMR-19-331298	2
chr6	70705407	70705733	MajorDMR-19-331299	2
chr6	70707586	70707808	MajorDMR-19-331300	2
chr6	70708794	70708978	MajorDMR-19-331301	2
chr6	70710551	70711520	MajorDMR-19-331302	4
chr6	70712100	70712128	MajorDMR-19-331303	2
chr6	70735311	70735665	MajorDMR-19-331304	2
chr6	70739275	70739591	MajorDMR-19-331305	2
chr6	70749340	70750130	MajorDMR-19-331306	3
chr6	70754931	70755494	MajorDMR-19-331307	4
chr6	70759308	70759396	MajorDMR-19-331308	3
chr6	70761572	70762025	MajorDMR-19-331309	3
chr6	70765074	70765395	MajorDMR-19-331310	2
chr6	70766713	70767049	MajorDMR-19-331311	2
chr6	70768126	70768414	MajorDMR-19-331312	2
chr6	70770325	70770404	MajorDMR-19-331313	2
chr6	70774837	70775164	MajorDMR-19-331314	3
chr6	70778510	70778903	MajorDMR-19-331315	2
chr6	70779424	70779643	MajorDMR-19-331316	2
chr6	70785368	70785649	MajorDMR-19-331317	3
chr6	70788390	70788681	MajorDMR-19-331318	2
chr6	70792593	70792773	MajorDMR-19-331319	2
chr6	70798011	70798630	MajorDMR-19-331320	3
chr6	70803151	70803482	MajorDMR-19-331321	2
chr6	70806051	70806238	MajorDMR-19-331322	3
chr6	70807996	70808001	MajorDMR-19-331323	2
chr6	70810196	70810487	MajorDMR-19-331324	2
chr6	70815638	70816265	MajorDMR-19-331325	3
chr6	70816790	70816876	MajorDMR-19-331326	2
chr6	70819040	70819827	MajorDMR-19-331327	5
chr6	70833292	70833792	MajorDMR-19-331328	2
chr6	70836338	70836657	MajorDMR-19-331329	2
chr6	70837501	70838961	MajorDMR-19-331330	5
chr6	70840277	70840481	MajorDMR-19-331331	2
chr6	70841962	70842028	MajorDMR-19-331332	2
chr6	70843280	70843361	MajorDMR-19-331333	3
chr6	70845393	70846022	MajorDMR-19-331334	3
chr6	70850471	70850535	MajorDMR-19-331335	2
chr6	70855863	70857392	MajorDMR-19-331336	7
chr6	70865496	70867164	MajorDMR-19-331337	7
chr6	70870074	70870143	MajorDMR-19-331338	2
chr6	70871831	70871864	MajorDMR-19-331339	2
chr6	70873015	70873031	MajorDMR-19-331340	2
chr6	70878017	70878199	MajorDMR-19-331341	2
chr6	70882168	70883343	MajorDMR-19-331342	5
chr6	70884274	70884313	MajorDMR-19-331343	2
chr6	70886215	70886496	MajorDMR-19-331344	2
chr6	70892050	70893113	MajorDMR-19-331345	4
chr6	70893644	70893834	MajorDMR-19-331346	2
chr6	70894519	70894806	MajorDMR-19-331347	2
chr6	70896925	70896992	MajorDMR-19-331348	2
chr6	70901993	70902281	MajorDMR-19-331349	2
chr6	70911758	70913251	MajorDMR-19-331350	9
chr6	70915691	70916131	MajorDMR-19-331351	2
chr6	70922320	70922712	MajorDMR-19-331352	2
chr6	70926562	70926749	MajorDMR-19-331353	6
chr6	70928881	70929089	MajorDMR-19-331354	2
chr6	70931495	70931735	MajorDMR-19-331355	3
chr6	70932366	70932569	MajorDMR-19-331356	2
chr6	70950856	70950879	MajorDMR-19-331357	2
chr6	70961549	70961843	MajorDMR-19-331358	2
chr6	70963707	70963725	MajorDMR-19-331359	2
chr6	70964309	70964698	MajorDMR-19-331360	2
chr6	70966305	70966518	MajorDMR-19-331361	2
chr6	70972972	70973053	MajorDMR-19-331362	2
chr6	70981328	70981685	MajorDMR-19-331363	3
chr6	70990095	70991799	MajorDMR-19-331364	23
chr6	70992877	70993875	MajorDMR-19-331365	16
chr6	70996863	70996973	MajorDMR-19-331366	2
chr6	70999227	70999659	MajorDMR-19-331367	3
chr6	71002449	71002568	MajorDMR-19-331368	2
chr6	71007469	71007499	MajorDMR-19-331369	2
chr6	71009245	71009329	MajorDMR-19-331370	2
chr6	71010405	71010704	MajorDMR-19-331371	2
chr6	71012058	71013140	MajorDMR-19-331372	6
chr6	71014152	71015064	MajorDMR-19-331373	5
chr6	71016290	71016780	MajorDMR-19-331374	2
chr6	71021739	71022557	MajorDMR-19-331375	5
chr6	71024597	71025149	MajorDMR-19-331376	3
chr6	71072594	71072657	MajorDMR-19-331377	2
chr6	71101699	71101859	MajorDMR-19-331378	3
chr6	71104428	71104516	MajorDMR-19-331379	5
chr6	71106946	71107341	MajorDMR-19-331380	7
chr6	71119145	71119329	MajorDMR-19-331381	3
chr6	71135806	71136166	MajorDMR-19-331382	3
chr6	71175333	71175454	MajorDMR-19-331383	4
chr6	71188947	71188982	MajorDMR-19-331384	3
chr6	71248029	71248955	MajorDMR-19-331385	6
chr6	71274439	71274447	MajorDMR-19-331386	2
chr6	71285633	71285643	MajorDMR-19-331387	2
chr6	71309105	71309152	MajorDMR-19-331388	2
chr6	71322615	71322761	MajorDMR-19-331389	2
chr6	71324430	71324710	MajorDMR-19-331390	3
chr6	71349760	71349924	MajorDMR-19-331391	2
chr6	71354737	71354943	MajorDMR-19-331392	2
chr6	71361111	71361324	MajorDMR-19-331393	2
chr6	71367545	71367649	MajorDMR-19-331394	2
chr6	71376641	71376650	MajorDMR-19-331395	2
chr6	71427290	71427376	MajorDMR-19-331396	2
chr6	71447474	71447663	MajorDMR-19-331397	3
chr6	71534138	71534687	MajorDMR-19-331398	4
chr6	71584312	71584409	MajorDMR-19-331399	2
chr6	71592679	71593029	MajorDMR-19-331400	2
chr6	71593589	71595427	MajorDMR-19-331401	11
chr6	71596261	71596319	MajorDMR-19-331402	2
chr6	71597418	71597646	MajorDMR-19-331403	4
chr6	71606742	71607208	MajorDMR-19-331404	2
chr6	71609375	71609422	MajorDMR-19-331405	2
chr6	71610030	71610352	MajorDMR-19-331406	2
chr6	71614243	71614297	MajorDMR-19-331407	2
chr6	71624677	71624795	MajorDMR-19-331408	2
chr6	71625374	71625455	MajorDMR-19-331409	2
chr6	71638955	71639158	MajorDMR-19-331410	3
chr6	71639952	71640453	MajorDMR-19-331411	3
chr6	71644047	71644067	MajorDMR-19-331412	2
chr6	71651210	71651336	MajorDMR-19-331413	2
chr6	71655442	71655872	MajorDMR-19-331414	2
chr6	71664683	71664832	MajorDMR-19-331415	5
chr6	71669957	71670173	MajorDMR-19-331416	2
chr6	71695002	71695142	MajorDMR-19-331417	3
chr6	71707069	71707245	MajorDMR-19-331418	2
chr6	71707827	71708308	MajorDMR-19-331419	4
chr6	71721410	71721429	MajorDMR-19-331420	2
chr6	71723051	71723556	MajorDMR-19-331421	3
chr6	71738352	71738487	MajorDMR-19-331422	2
chr6	71741770	71741891	MajorDMR-19-331423	2
chr6	71755154	71755265	MajorDMR-19-331424	3
chr6	71788492	71788536	MajorDMR-19-331425	2
chr6	71800897	71801244	MajorDMR-19-331426	5
chr6	71812917	71813434	MajorDMR-19-331427	3
chr6	71816327	71816843	MajorDMR-19-331428	5
chr6	71824129	71824200	MajorDMR-19-331429	2
chr6	71834107	71834236	MajorDMR-19-331430	3
chr6	71861122	71861148	MajorDMR-19-331431	2
chr6	71863692	71863803	MajorDMR-19-331432	2
chr6	71888570	71888591	MajorDMR-19-331433	2
chr6	71897072	71897702	MajorDMR-19-331434	6
chr6	71900352	71900581	MajorDMR-19-331435	3
chr6	71932575	71933041	MajorDMR-19-331436	4
chr6	71938184	71938655	MajorDMR-19-331437	4
chr6	71955773	71956604	MajorDMR-19-331438	3
chr6	71959901	71961200	MajorDMR-19-331439	6
chr6	71962639	71962911	MajorDMR-19-331440	5
chr6	71963452	71964858	MajorDMR-19-331441	8
chr6	71965915	71967159	MajorDMR-19-331442	15
chr6	71967921	71968520	MajorDMR-19-331443	5
chr6	71969034	71969154	MajorDMR-19-331444	2
chr6	71972719	71973056	MajorDMR-19-331445	7
chr6	71978523	71979188	MajorDMR-19-331446	4
chr6	71987940	71988213	MajorDMR-19-331447	3
chr6	71996699	71997463	MajorDMR-19-331448	11
chr6	71999592	72001224	MajorDMR-19-331449	11
chr6	72002840	72003651	MajorDMR-19-331450	7
chr6	72004210	72004318	MajorDMR-19-331451	3
chr6	72007416	72007681	MajorDMR-19-331452	3
chr6	72022581	72023210	MajorDMR-19-331453	3
chr6	72031479	72031794	MajorDMR-19-331454	2
chr6	72033948	72034810	MajorDMR-19-331455	9
chr6	72043365	72043570	MajorDMR-19-331456	3
chr6	72051802	72051813	MajorDMR-19-331457	2
chr6	72056493	72057101	MajorDMR-19-331458	8
chr6	72057751	72058307	MajorDMR-19-331459	4
chr6	72062149	72062225	MajorDMR-19-331460	2
chr6	72066943	72067054	MajorDMR-19-331461	3
chr6	72076154	72077181	MajorDMR-19-331462	8
chr6	72100306	72100352	MajorDMR-19-331463	2
chr6	72113242	72114024	MajorDMR-19-331464	6
chr6	72122969	72123385	MajorDMR-19-331465	5
chr6	72129213	72129318	MajorDMR-19-331466	2
chr6	72170581	72170636	MajorDMR-19-331467	2
chr6	72183316	72183978	MajorDMR-19-331468	4
chr6	72188929	72189222	MajorDMR-19-331469	2
chr6	72195210	72195234	MajorDMR-19-331470	2
chr6	72198125	72198130	MajorDMR-19-331471	2
chr6	72199636	72199815	MajorDMR-19-331472	2
chr6	72205042	72205270	MajorDMR-19-331473	3
chr6	72205925	72206575	MajorDMR-19-331474	6
chr6	72209700	72209798	MajorDMR-19-331475	2
chr6	72220121	72220142	MajorDMR-19-331476	3
chr6	72223944	72224079	MajorDMR-19-331477	2
chr6	72233689	72234089	MajorDMR-19-331478	2
chr6	72244781	72245165	MajorDMR-19-331479	3
chr6	72252502	72252691	MajorDMR-19-331480	2
chr6	72259831	72259966	MajorDMR-19-331481	3
chr6	72260629	72260703	MajorDMR-19-331482	2
chr6	72279095	72279302	MajorDMR-19-331483	2
chr6	72289417	72289911	MajorDMR-19-331484	2
chr6	72296979	72297292	MajorDMR-19-331485	2
chr6	72298241	72298651	MajorDMR-19-331486	22
chr6	72307830	72308252	MajorDMR-19-331487	3
chr6	72313835	72314125	MajorDMR-19-331488	2
chr6	72321354	72321682	MajorDMR-19-331489	3
chr6	72323063	72323304	MajorDMR-19-331490	3
chr6	72324779	72324860	MajorDMR-19-331491	4
chr6	72329422	72329573	MajorDMR-19-331492	2
chr6	72330795	72330965	MajorDMR-19-331493	2
chr6	72335572	72336089	MajorDMR-19-331494	4
chr6	72343008	72343117	MajorDMR-19-331495	2
chr6	72345717	72345970	MajorDMR-19-331496	2
chr6	72351144	72351371	MajorDMR-19-331497	2
chr6	72354481	72354965	MajorDMR-19-331498	2
chr6	72359405	72359791	MajorDMR-19-331499	2
chr6	72361488	72361904	MajorDMR-19-331500	3
chr6	72369784	72370083	MajorDMR-19-331501	3
chr6	72373544	72374026	MajorDMR-19-331502	2
chr6	72382619	72382948	MajorDMR-19-331503	2
chr6	72383696	72383721	MajorDMR-19-331504	2
chr6	72385016	72385612	MajorDMR-19-331505	4
chr6	72390686	72390855	MajorDMR-19-331506	2
chr6	72409305	72409809	MajorDMR-19-331507	2
chr6	72412316	72412701	MajorDMR-19-331508	2
chr6	72430500	72430669	MajorDMR-19-331509	2
chr6	72437618	72437837	MajorDMR-19-331510	2
chr6	72444658	72445031	MajorDMR-19-331511	5
chr6	72455355	72455441	MajorDMR-19-331512	2
chr6	72456384	72456694	MajorDMR-19-331513	3
chr6	72462862	72463292	MajorDMR-19-331514	2
chr6	72464447	72465092	MajorDMR-19-331515	3
chr6	72474185	72474638	MajorDMR-19-331516	3
chr6	72477742	72478213	MajorDMR-19-331517	3
chr6	72482226	72482714	MajorDMR-19-331518	2
chr6	72483593	72483653	MajorDMR-19-331519	2
chr6	72486492	72486782	MajorDMR-19-331520	2
chr6	72491756	72491872	MajorDMR-19-331521	2
chr6	72495665	72495911	MajorDMR-19-331522	2
chr6	72500361	72501761	MajorDMR-19-331523	6
chr6	72503267	72503615	MajorDMR-19-331524	3
chr6	72514583	72514989	MajorDMR-19-331525	3
chr6	72527571	72528642	MajorDMR-19-331526	6
chr6	72546879	72547351	MajorDMR-19-331527	3
chr6	72548092	72548424	MajorDMR-19-331528	2
chr6	72551320	72551849	MajorDMR-19-331529	3
chr6	72554308	72554787	MajorDMR-19-331530	3
chr6	72562369	72563545	MajorDMR-19-331531	5
chr6	72568405	72568828	MajorDMR-19-331532	3
chr6	72572542	72572920	MajorDMR-19-331533	2
chr6	72578618	72579664	MajorDMR-19-331534	4
chr6	72586948	72587457	MajorDMR-19-331535	3
chr6	72588091	72588507	MajorDMR-19-331536	2
chr6	72601799	72602225	MajorDMR-19-331537	2
chr6	72603400	72603665	MajorDMR-19-331538	3
chr6	72618887	72619310	MajorDMR-19-331539	3
chr6	72621921	72622307	MajorDMR-19-331540	2
chr6	72628561	72629148	MajorDMR-19-331541	3
chr6	72631056	72631511	MajorDMR-19-331542	2
chr6	72637891	72637956	MajorDMR-19-331543	2
chr6	72641220	72641268	MajorDMR-19-331544	2
chr6	72644812	72645409	MajorDMR-19-331545	3
chr6	72646110	72646562	MajorDMR-19-331546	2
chr6	72659092	72659227	MajorDMR-19-331547	2
chr6	72661420	72661849	MajorDMR-19-331548	2
chr6	72665057	72665090	MajorDMR-19-331549	2
chr6	72665628	72666027	MajorDMR-19-331550	3
chr6	72667798	72667971	MajorDMR-19-331551	3
chr6	72669369	72669673	MajorDMR-19-331552	3
chr6	72671023	72671076	MajorDMR-19-331553	3
chr6	72672326	72672707	MajorDMR-19-331554	2
chr6	72673707	72673847	MajorDMR-19-331555	3
chr6	72683980	72684473	MajorDMR-19-331556	2
chr6	72698123	72698248	MajorDMR-19-331557	3
chr6	72701761	72701899	MajorDMR-19-331558	2
chr6	72706311	72706358	MajorDMR-19-331559	2
chr6	72711018	72711416	MajorDMR-19-331560	3
chr6	72713486	72713558	MajorDMR-19-331561	2
chr6	72731618	72732063	MajorDMR-19-331562	2
chr6	72751314	72751655	MajorDMR-19-331563	2
chr6	72758029	72758496	MajorDMR-19-331564	3
chr6	72762724	72763021	MajorDMR-19-331565	4
chr6	72763835	72763875	MajorDMR-19-331566	2
chr6	72770590	72770716	MajorDMR-19-331567	2
chr6	72772179	72772254	MajorDMR-19-331568	2
chr6	72772836	72773072	MajorDMR-19-331569	2
chr6	72774307	72774571	MajorDMR-19-331570	4
chr6	72784868	72784990	MajorDMR-19-331571	2
chr6	72786653	72786852	MajorDMR-19-331572	4
chr6	72801583	72801933	MajorDMR-19-331573	2
chr6	72809082	72809134	MajorDMR-19-331574	2
chr6	72811483	72811987	MajorDMR-19-331575	2
chr6	72814251	72814319	MajorDMR-19-331576	2
chr6	72821414	72821521	MajorDMR-19-331577	2
chr6	72828745	72828816	MajorDMR-19-331578	2
chr6	72835350	72835481	MajorDMR-19-331579	2
chr6	72841520	72841554	MajorDMR-19-331580	2
chr6	72845976	72846298	MajorDMR-19-331581	3
chr6	72888458	72888874	MajorDMR-19-331582	2
chr6	72890130	72890285	MajorDMR-19-331583	2
chr6	72893247	72893668	MajorDMR-19-331584	3
chr6	72898970	72899965	MajorDMR-19-331585	5
chr6	72904532	72904749	MajorDMR-19-331586	2
chr6	72906950	72907048	MajorDMR-19-331587	2
chr6	72918114	72918491	MajorDMR-19-331588	2
chr6	72927963	72927995	MajorDMR-19-331589	2
chr6	72931270	72931748	MajorDMR-19-331590	2
chr6	72935370	72935404	MajorDMR-19-331591	2
chr6	72936168	72937151	MajorDMR-19-331592	4
chr6	72940211	72940654	MajorDMR-19-331593	2
chr6	72955442	72955529	MajorDMR-19-331594	2
chr6	72960116	72960124	MajorDMR-19-331595	2
chr6	72962409	72962816	MajorDMR-19-331596	2
chr6	72966268	72966710	MajorDMR-19-331597	2
chr6	72970435	72970651	MajorDMR-19-331598	3
chr6	72972108	72972294	MajorDMR-19-331599	3
chr6	72975744	72976104	MajorDMR-19-331600	3
chr6	72976730	72977341	MajorDMR-19-331601	3
chr6	72982108	72982225	MajorDMR-19-331602	3
chr6	72993445	72993523	MajorDMR-19-331603	2
chr6	72996528	72996953	MajorDMR-19-331604	2
chr6	73007321	73008901	MajorDMR-19-331605	7
chr6	73010539	73010703	MajorDMR-19-331606	2
chr6	73029770	73029876	MajorDMR-19-331607	2
chr6	73032599	73032869	MajorDMR-19-331608	2
chr6	73050377	73050529	MajorDMR-19-331609	2
chr6	73057703	73058096	MajorDMR-19-331610	2
chr6	73063088	73063267	MajorDMR-19-331611	2
chr6	73067658	73067733	MajorDMR-19-331612	2
chr6	73071732	73072138	MajorDMR-19-331613	2
chr6	73076383	73076774	MajorDMR-19-331614	2
chr6	73078127	73078148	MajorDMR-19-331615	2
chr6	73081029	73081447	MajorDMR-19-331616	3
chr6	73084693	73085039	MajorDMR-19-331617	3
chr6	73096125	73096289	MajorDMR-19-331618	4
chr6	73108012	73108205	MajorDMR-19-331619	2
chr6	73114388	73114426	MajorDMR-19-331620	2
chr6	73116442	73116670	MajorDMR-19-331621	2
chr6	73119299	73119392	MajorDMR-19-331622	2
chr6	73130299	73130728	MajorDMR-19-331623	2
chr6	73131644	73131674	MajorDMR-19-331624	2
chr6	73134828	73135073	MajorDMR-19-331625	3
chr6	73138407	73139164	MajorDMR-19-331626	3
chr6	73144443	73144851	MajorDMR-19-331627	2
chr6	73149581	73150015	MajorDMR-19-331628	3
chr6	73152034	73152784	MajorDMR-19-331629	4
chr6	73156416	73156852	MajorDMR-19-331630	2
chr6	73167006	73167230	MajorDMR-19-331631	2
chr6	73174015	73174290	MajorDMR-19-331632	2
chr6	73174907	73175256	MajorDMR-19-331633	2
chr6	73197160	73197333	MajorDMR-19-331634	2
chr6	73215363	73215640	MajorDMR-19-331635	2
chr6	73216899	73217284	MajorDMR-19-331636	3
chr6	73217828	73218203	MajorDMR-19-331637	2
chr6	73225090	73225449	MajorDMR-19-331638	2
chr6	73232032	73232697	MajorDMR-19-331639	5
chr6	73236977	73237103	MajorDMR-19-331640	2
chr6	73245067	73245142	MajorDMR-19-331641	2
chr6	73262386	73262729	MajorDMR-19-331642	2
chr6	73277027	73277408	MajorDMR-19-331643	2
chr6	73290091	73290314	MajorDMR-19-331644	3
chr6	73297207	73297254	MajorDMR-19-331645	2
chr6	73302277	73302447	MajorDMR-19-331646	2
chr6	73323774	73323784	MajorDMR-19-331647	2
chr6	73364206	73364351	MajorDMR-19-331648	2
chr6	73379374	73379429	MajorDMR-19-331649	2
chr6	73412951	73413099	MajorDMR-19-331650	2
chr6	73449066	73449491	MajorDMR-19-331651	4
chr6	73450074	73450097	MajorDMR-19-331652	2
chr6	73457711	73457759	MajorDMR-19-331653	3
chr6	73481617	73481639	MajorDMR-19-331654	2
chr6	73516501	73516586	MajorDMR-19-331655	2
chr6	73521752	73521775	MajorDMR-19-331656	2
chr6	73554513	73554543	MajorDMR-19-331657	2
chr6	73571721	73572144	MajorDMR-19-331658	2
chr6	73603810	73604073	MajorDMR-19-331659	3
chr6	73616419	73616530	MajorDMR-19-331660	3
chr6	73621516	73621751	MajorDMR-19-331661	2
chr6	73645428	73645506	MajorDMR-19-331662	2
chr6	73665560	73665568	MajorDMR-19-331663	2
chr6	73677727	73677750	MajorDMR-19-331664	2
chr6	73686136	73686322	MajorDMR-19-331665	3
chr6	73687116	73687422	MajorDMR-19-331666	3
chr6	73694906	73694963	MajorDMR-19-331667	3
chr6	73696321	73697839	MajorDMR-19-331668	33
chr6	73707186	73707197	MajorDMR-19-331669	2
chr6	73737959	73738300	MajorDMR-19-331670	8
chr6	73789893	73789991	MajorDMR-19-331671	2
chr6	73795289	73795563	MajorDMR-19-331672	4
chr6	73839470	73839896	MajorDMR-19-331673	7
chr6	73852638	73853060	MajorDMR-19-331674	2
chr6	73855563	73855632	MajorDMR-19-331675	2
chr6	73885959	73886104	MajorDMR-19-331676	5
chr6	73888346	73888782	MajorDMR-19-331677	3
chr6	73893434	73893628	MajorDMR-19-331678	2
chr6	73924522	73924548	MajorDMR-19-331679	2
chr6	73955511	73955544	MajorDMR-19-331680	2
chr6	73956161	73956345	MajorDMR-19-331681	2
chr6	73993812	73993829	MajorDMR-19-331682	2
chr6	74009531	74009744	MajorDMR-19-331683	5
chr6	74019200	74019223	MajorDMR-19-331684	4
chr6	74024489	74025461	MajorDMR-19-331685	16
chr6	74035404	74035857	MajorDMR-19-331686	2
chr6	74037807	74037980	MajorDMR-19-331687	2
chr6	74038750	74039174	MajorDMR-19-331688	4
chr6	74041970	74042763	MajorDMR-19-331689	4
chr6	74048908	74049769	MajorDMR-19-331690	5
chr6	74050828	74051158	MajorDMR-19-331691	2
chr6	74053744	74054070	MajorDMR-19-331692	3
chr6	74057014	74060341	MajorDMR-19-331693	43
chr6	74060948	74061085	MajorDMR-19-331694	2
chr6	74062075	74062399	MajorDMR-19-331695	2
chr6	74064007	74064595	MajorDMR-19-331696	15
chr6	74072166	74072375	MajorDMR-19-331697	2
chr6	74077753	74077871	MajorDMR-19-331698	4
chr6	74091904	74092376	MajorDMR-19-331699	2
chr6	74096110	74096505	MajorDMR-19-331700	2
chr6	74099103	74099534	MajorDMR-19-331701	5
chr6	74101722	74102088	MajorDMR-19-331702	2
chr6	74152359	74152479	MajorDMR-19-331703	2
chr6	74160205	74160975	MajorDMR-19-331704	28
chr6	74161910	74162367	MajorDMR-19-331705	19
chr6	74165794	74165864	MajorDMR-19-331706	2
chr6	74172375	74172446	MajorDMR-19-331707	2
chr6	74180958	74181623	MajorDMR-19-331708	4
chr6	74201812	74201964	MajorDMR-19-331709	2
chr6	74216135	74216268	MajorDMR-19-331710	4
chr6	74220480	74221038	MajorDMR-19-331711	6
chr6	74232031	74233848	MajorDMR-19-331712	31
chr6	74243949	74243976	MajorDMR-19-331713	2
chr6	74247552	74247559	MajorDMR-19-331714	2
chr6	74266834	74267528	MajorDMR-19-331715	8
chr6	74270237	74270822	MajorDMR-19-331716	6
chr6	74276810	74276862	MajorDMR-19-331717	2
chr6	74277994	74278090	MajorDMR-19-331718	4
chr6	74288350	74290652	MajorDMR-19-331719	22
chr6	74294891	74295222	MajorDMR-19-331720	4
chr6	74295920	74296403	MajorDMR-19-331721	5
chr6	74307143	74308082	MajorDMR-19-331722	7
chr6	74334509	74334722	MajorDMR-19-331723	4
chr6	74364438	74364760	MajorDMR-19-331724	4
chr6	74381785	74382695	MajorDMR-19-331725	10
chr6	74399870	74400048	MajorDMR-19-331726	3
chr6	74400760	74400824	MajorDMR-19-331727	2
chr6	74406336	74407128	MajorDMR-19-331728	5
chr6	74416037	74416164	MajorDMR-19-331729	3
chr6	74423255	74424397	MajorDMR-19-331730	15
chr6	74432294	74432698	MajorDMR-19-331731	9
chr6	74434941	74435301	MajorDMR-19-331732	7
chr6	74438686	74438901	MajorDMR-19-331733	3
chr6	74443196	74443680	MajorDMR-19-331734	2
chr6	74457162	74457247	MajorDMR-19-331735	2
chr6	74469731	74469897	MajorDMR-19-331736	6
chr6	74475446	74475450	MajorDMR-19-331737	2
chr6	74502299	74502647	MajorDMR-19-331738	2
chr6	74506912	74507817	MajorDMR-19-331739	3
chr6	74512641	74512688	MajorDMR-19-331740	2
chr6	74513710	74513720	MajorDMR-19-331741	2
chr6	74527544	74527638	MajorDMR-19-331742	2
chr6	74541972	74542328	MajorDMR-19-331743	2
chr6	74543250	74543358	MajorDMR-19-331744	2
chr6	74565375	74566399	MajorDMR-19-331745	4
chr6	74566902	74567235	MajorDMR-19-331746	3
chr6	74571619	74572038	MajorDMR-19-331747	2
chr6	74581070	74581370	MajorDMR-19-331748	2
chr6	74597048	74597355	MajorDMR-19-331749	3
chr6	74597916	74598066	MajorDMR-19-331750	3
chr6	74600139	74600618	MajorDMR-19-331751	2
chr6	74602647	74602711	MajorDMR-19-331752	2
chr6	74603601	74604096	MajorDMR-19-331753	2
chr6	74613136	74613147	MajorDMR-19-331754	2
chr6	74615001	74615058	MajorDMR-19-331755	2
chr6	74615910	74616377	MajorDMR-19-331756	2
chr6	74619287	74619745	MajorDMR-19-331757	2
chr6	74624057	74624480	MajorDMR-19-331758	2
chr6	74630915	74631126	MajorDMR-19-331759	2
chr6	74641256	74641700	MajorDMR-19-331760	3
chr6	74647216	74647316	MajorDMR-19-331761	2
chr6	74659601	74659632	MajorDMR-19-331762	2
chr6	74661497	74662180	MajorDMR-19-331763	3
chr6	74672331	74672453	MajorDMR-19-331764	2
chr6	74674997	74675302	MajorDMR-19-331765	2
chr6	74676114	74677194	MajorDMR-19-331766	4
chr6	74678373	74679033	MajorDMR-19-331767	4
chr6	74682663	74682850	MajorDMR-19-331768	2
chr6	74688388	74688507	MajorDMR-19-331769	2
chr6	74694857	74694910	MajorDMR-19-331770	2
chr6	74709998	74710469	MajorDMR-19-331771	2
chr6	74711450	74711514	MajorDMR-19-331772	2
chr6	74727342	74727808	MajorDMR-19-331773	3
chr6	74728635	74728881	MajorDMR-19-331774	3
chr6	74732268	74732313	MajorDMR-19-331775	2
chr6	74742415	74742489	MajorDMR-19-331776	2
chr6	74753099	74753617	MajorDMR-19-331777	4
chr6	74756486	74756847	MajorDMR-19-331778	3
chr6	74759872	74760947	MajorDMR-19-331779	4
chr6	74768535	74769155	MajorDMR-19-331780	3
chr6	74773843	74774444	MajorDMR-19-331781	3
chr6	74775607	74776542	MajorDMR-19-331782	9
chr6	74779917	74780441	MajorDMR-19-331783	3
chr6	74783668	74783959	MajorDMR-19-331784	2
chr6	74786770	74786982	MajorDMR-19-331785	2
chr6	74801086	74801770	MajorDMR-19-331786	5
chr6	74816137	74816511	MajorDMR-19-331787	2
chr6	74823973	74824324	MajorDMR-19-331788	2
chr6	74828443	74829258	MajorDMR-19-331789	4
chr6	74833612	74833632	MajorDMR-19-331790	2
chr6	74835094	74835191	MajorDMR-19-331791	2
chr6	74836890	74837330	MajorDMR-19-331792	3
chr6	74847768	74847870	MajorDMR-19-331793	2
chr6	74851740	74852685	MajorDMR-19-331794	4
chr6	74856232	74856257	MajorDMR-19-331795	2
chr6	74862689	74862865	MajorDMR-19-331796	2
chr6	74876578	74877412	MajorDMR-19-331797	4
chr6	74879968	74880046	MajorDMR-19-331798	2
chr6	74886984	74887289	MajorDMR-19-331799	2
chr6	74889521	74889725	MajorDMR-19-331800	2
chr6	74895771	74895935	MajorDMR-19-331801	2
chr6	74907796	74908173	MajorDMR-19-331802	2
chr6	74909015	74909821	MajorDMR-19-331803	4
chr6	74932465	74933004	MajorDMR-19-331804	6
chr6	74957110	74957123	MajorDMR-19-331805	2
chr6	74958858	74959730	MajorDMR-19-331806	5
chr6	74968420	74968485	MajorDMR-19-331807	2
chr6	74974438	74974625	MajorDMR-19-331808	2
chr6	74978478	74978550	MajorDMR-19-331809	2
chr6	74980184	74980652	MajorDMR-19-331810	2
chr6	74986649	74986725	MajorDMR-19-331811	2
chr6	74988558	74988704	MajorDMR-19-331812	2
chr6	74992659	74993867	MajorDMR-19-331813	7
chr6	74996233	74996284	MajorDMR-19-331814	2
chr6	74997090	74997551	MajorDMR-19-331815	2
chr6	74999642	74999875	MajorDMR-19-331816	2
chr6	75014290	75014527	MajorDMR-19-331817	2
chr6	75015508	75015813	MajorDMR-19-331818	3
chr6	75020037	75020058	MajorDMR-19-331819	2
chr6	75025540	75025914	MajorDMR-19-331820	3
chr6	75029183	75029321	MajorDMR-19-331821	2
chr6	75046292	75046586	MajorDMR-19-331822	2
chr6	75052145	75052316	MajorDMR-19-331823	2
chr6	75052977	75053060	MajorDMR-19-331824	2
chr6	75062315	75062758	MajorDMR-19-331825	3
chr6	75071176	75071604	MajorDMR-19-331826	2
chr6	75096591	75096745	MajorDMR-19-331827	2
chr6	75098082	75098369	MajorDMR-19-331828	2
chr6	75117220	75117527	MajorDMR-19-331829	2
chr6	75118237	75118284	MajorDMR-19-331830	2
chr6	75121642	75121695	MajorDMR-19-331831	2
chr6	75126839	75127228	MajorDMR-19-331832	2
chr6	75138564	75138930	MajorDMR-19-331833	2
chr6	75141155	75141628	MajorDMR-19-331834	3
chr6	75142547	75143016	MajorDMR-19-331835	2
chr6	75148007	75148649	MajorDMR-19-331836	3
chr6	75150201	75150607	MajorDMR-19-331837	2
chr6	75161669	75161944	MajorDMR-19-331838	3
chr6	75162771	75163175	MajorDMR-19-331839	3
chr6	75163791	75163963	MajorDMR-19-331840	2
chr6	75166666	75167087	MajorDMR-19-331841	2
chr6	75180533	75180742	MajorDMR-19-331842	3
chr6	75184318	75184401	MajorDMR-19-331843	2
chr6	75186982	75187261	MajorDMR-19-331844	4
chr6	75189567	75190138	MajorDMR-19-331845	4
chr6	75191234	75191584	MajorDMR-19-331846	2
chr6	75195844	75196176	MajorDMR-19-331847	2
chr6	75201178	75201192	MajorDMR-19-331848	2
chr6	75202700	75202823	MajorDMR-19-331849	3
chr6	75211239	75211720	MajorDMR-19-331850	3
chr6	75221223	75221686	MajorDMR-19-331851	2
chr6	75229711	75230117	MajorDMR-19-331852	2
chr6	75234584	75234628	MajorDMR-19-331853	2
chr6	75268502	75268907	MajorDMR-19-331854	2
chr6	75275665	75275853	MajorDMR-19-331855	2
chr6	75278755	75278771	MajorDMR-19-331856	2
chr6	75279567	75279870	MajorDMR-19-331857	3
chr6	75284123	75285255	MajorDMR-19-331858	5
chr6	75306908	75307206	MajorDMR-19-331859	2
chr6	75316671	75317070	MajorDMR-19-331860	2
chr6	75317671	75317941	MajorDMR-19-331861	2
chr6	75318752	75319247	MajorDMR-19-331862	2
chr6	75320394	75320929	MajorDMR-19-331863	3
chr6	75321537	75321614	MajorDMR-19-331864	2
chr6	75328020	75328493	MajorDMR-19-331865	3
chr6	75330344	75330815	MajorDMR-19-331866	2
chr6	75337382	75337829	MajorDMR-19-331867	2
chr6	75347178	75347729	MajorDMR-19-331868	3
chr6	75355348	75355658	MajorDMR-19-331869	2
chr6	75363367	75363726	MajorDMR-19-331870	3
chr6	75366582	75367007	MajorDMR-19-331871	4
chr6	75373243	75373575	MajorDMR-19-331872	2
chr6	75380060	75380098	MajorDMR-19-331873	2
chr6	75381084	75381389	MajorDMR-19-331874	2
chr6	75385020	75385262	MajorDMR-19-331875	2
chr6	75392606	75392917	MajorDMR-19-331876	2
chr6	75412185	75412658	MajorDMR-19-331877	2
chr6	75415257	75415991	MajorDMR-19-331878	3
chr6	75420348	75420748	MajorDMR-19-331879	2
chr6	75423412	75423562	MajorDMR-19-331880	3
chr6	75424621	75425061	MajorDMR-19-331881	2
chr6	75433833	75434155	MajorDMR-19-331882	2
chr6	75438604	75439102	MajorDMR-19-331883	2
chr6	75440499	75441147	MajorDMR-19-331884	3
chr6	75441850	75441976	MajorDMR-19-331885	2
chr6	75455628	75455880	MajorDMR-19-331886	2
chr6	75459020	75459663	MajorDMR-19-331887	6
chr6	75463167	75463175	MajorDMR-19-331888	2
chr6	75463878	75465772	MajorDMR-19-331889	8
chr6	75467228	75467336	MajorDMR-19-331890	2
chr6	75470142	75470496	MajorDMR-19-331891	2
chr6	75475559	75475901	MajorDMR-19-331892	2
chr6	75476790	75476882	MajorDMR-19-331893	2
chr6	75482353	75482700	MajorDMR-19-331894	2
chr6	75484239	75484693	MajorDMR-19-331895	3
chr6	75486555	75487346	MajorDMR-19-331896	3
chr6	75499829	75501105	MajorDMR-19-331897	4
chr6	75504151	75504269	MajorDMR-19-331898	2
chr6	75512225	75512414	MajorDMR-19-331899	2
chr6	75515801	75516004	MajorDMR-19-331900	2
chr6	75517670	75517752	MajorDMR-19-331901	2
chr6	75519290	75519815	MajorDMR-19-331902	3
chr6	75520895	75520946	MajorDMR-19-331903	3
chr6	75529072	75529516	MajorDMR-19-331904	2
chr6	75535994	75536567	MajorDMR-19-331905	7
chr6	75543428	75543863	MajorDMR-19-331906	2
chr6	75548887	75549171	MajorDMR-19-331907	2
chr6	75559261	75559455	MajorDMR-19-331908	2
chr6	75580204	75580392	MajorDMR-19-331909	2
chr6	75593083	75593569	MajorDMR-19-331910	2
chr6	75598151	75598431	MajorDMR-19-331911	2
chr6	75601981	75602124	MajorDMR-19-331912	2
chr6	75620464	75620845	MajorDMR-19-331913	2
chr6	75621608	75621988	MajorDMR-19-331914	2
chr6	75635258	75635647	MajorDMR-19-331915	7
chr6	75638988	75639872	MajorDMR-19-331916	4
chr6	75640381	75640740	MajorDMR-19-331917	3
chr6	75642323	75642471	MajorDMR-19-331918	2
chr6	75645718	75645748	MajorDMR-19-331919	2
chr6	75647499	75647641	MajorDMR-19-331920	2
chr6	75649035	75649223	MajorDMR-19-331921	2
chr6	75652149	75653026	MajorDMR-19-331922	6
chr6	75656053	75656282	MajorDMR-19-331923	2
chr6	75657125	75657326	MajorDMR-19-331924	2
chr6	75662857	75663135	MajorDMR-19-331925	2
chr6	75679424	75679816	MajorDMR-19-331926	3
chr6	75680338	75680744	MajorDMR-19-331927	2
chr6	75686525	75686973	MajorDMR-19-331928	3
chr6	75688268	75688813	MajorDMR-19-331929	4
chr6	75692205	75692649	MajorDMR-19-331930	4
chr6	75700717	75701444	MajorDMR-19-331931	3
chr6	75705833	75706233	MajorDMR-19-331932	2
chr6	75717974	75718312	MajorDMR-19-331933	2
chr6	75735381	75735406	MajorDMR-19-331934	2
chr6	75739486	75740068	MajorDMR-19-331935	4
chr6	75748540	75748590	MajorDMR-19-331936	2
chr6	75751196	75751430	MajorDMR-19-331937	2
chr6	75759735	75759891	MajorDMR-19-331938	2
chr6	75761784	75762391	MajorDMR-19-331939	3
chr6	75770678	75771435	MajorDMR-19-331940	5
chr6	75772087	75772131	MajorDMR-19-331941	2
chr6	75775185	75775568	MajorDMR-19-331942	5
chr6	75785468	75786287	MajorDMR-19-331943	3
chr6	75792062	75792282	MajorDMR-19-331944	2
chr6	75799827	75800182	MajorDMR-19-331945	2
chr6	75803250	75803518	MajorDMR-19-331946	3
chr6	75808566	75808695	MajorDMR-19-331947	3
chr6	75809516	75809650	MajorDMR-19-331948	2
chr6	75822032	75822207	MajorDMR-19-331949	2
chr6	75825519	75825853	MajorDMR-19-331950	4
chr6	75836147	75836261	MajorDMR-19-331951	2
chr6	75840376	75840430	MajorDMR-19-331952	2
chr6	75841593	75842040	MajorDMR-19-331953	2
chr6	75844816	75845166	MajorDMR-19-331954	2
chr6	75847276	75847735	MajorDMR-19-331955	5
chr6	75851147	75851214	MajorDMR-19-331956	3
chr6	75858080	75858667	MajorDMR-19-331957	3
chr6	75860979	75861523	MajorDMR-19-331958	4
chr6	75865361	75865565	MajorDMR-19-331959	4
chr6	75867111	75867203	MajorDMR-19-331960	2
chr6	75869100	75869437	MajorDMR-19-331961	2
chr6	75876049	75876609	MajorDMR-19-331962	4
chr6	75884783	75884929	MajorDMR-19-331963	3
chr6	75912409	75913241	MajorDMR-19-331964	13
chr6	75917467	75918197	MajorDMR-19-331965	11
chr6	75919326	75920627	MajorDMR-19-331966	7
chr6	75921541	75922012	MajorDMR-19-331967	3
chr6	75922609	75922896	MajorDMR-19-331968	2
chr6	75926833	75927569	MajorDMR-19-331969	6
chr6	75935770	75936514	MajorDMR-19-331970	5
chr6	75957631	75957765	MajorDMR-19-331971	3
chr6	75998382	75998642	MajorDMR-19-331972	2
chr6	76009949	76010434	MajorDMR-19-331973	3
chr6	76018084	76018497	MajorDMR-19-331974	4
chr6	76019005	76019052	MajorDMR-19-331975	3
chr6	76023622	76023702	MajorDMR-19-331976	3
chr6	76027343	76027819	MajorDMR-19-331977	4
chr6	76036748	76037189	MajorDMR-19-331978	3
chr6	76040149	76040505	MajorDMR-19-331979	2
chr6	76059018	76060155	MajorDMR-19-331980	27
chr6	76061774	76061960	MajorDMR-19-331981	2
chr6	76074610	76074656	MajorDMR-19-331982	2
chr6	76078030	76078286	MajorDMR-19-331983	3
chr6	76089637	76089854	MajorDMR-19-331984	2
chr6	76091935	76092070	MajorDMR-19-331985	2
chr6	76095920	76096373	MajorDMR-19-331986	2
chr6	76108835	76109097	MajorDMR-19-331987	2
chr6	76119205	76119312	MajorDMR-19-331988	2
chr6	76122891	76122999	MajorDMR-19-331989	2
chr6	76123690	76123721	MajorDMR-19-331990	2
chr6	76124488	76124520	MajorDMR-19-331991	2
chr6	76129543	76129951	MajorDMR-19-331992	2
chr6	76138955	76139069	MajorDMR-19-331993	2
chr6	76144956	76145177	MajorDMR-19-331994	2
chr6	76146058	76146371	MajorDMR-19-331995	2
chr6	76150232	76150345	MajorDMR-19-331996	2
chr6	76166933	76167892	MajorDMR-19-331997	4
chr6	76197723	76198047	MajorDMR-19-331998	2
chr6	76206047	76206296	MajorDMR-19-331999	3
chr6	76231481	76231642	MajorDMR-19-332000	2
chr6	76234219	76234459	MajorDMR-19-332001	6
chr6	76318032	76319132	MajorDMR-19-332002	9
chr6	76321211	76323433	MajorDMR-19-332003	17
chr6	76324674	76325085	MajorDMR-19-332004	2
chr6	76326385	76326441	MajorDMR-19-332005	3
chr6	76334919	76334953	MajorDMR-19-332006	2
chr6	76453988	76454060	MajorDMR-19-332007	2
chr6	76467818	76468002	MajorDMR-19-332008	3
chr6	76469087	76469252	MajorDMR-19-332009	5
chr6	76491245	76491364	MajorDMR-19-332010	2
chr6	76546065	76546074	MajorDMR-19-332011	2
chr6	76552743	76553237	MajorDMR-19-332012	2
chr6	76559387	76559910	MajorDMR-19-332013	6
chr6	76562522	76562747	MajorDMR-19-332014	3
chr6	76577147	76577179	MajorDMR-19-332015	2
chr6	76599896	76599952	MajorDMR-19-332016	2
chr6	76635601	76635760	MajorDMR-19-332017	4
chr6	76636724	76636755	MajorDMR-19-332018	2
chr6	76640801	76641116	MajorDMR-19-332019	2
chr6	76644221	76644551	MajorDMR-19-332020	2
chr6	76645259	76645317	MajorDMR-19-332021	2
chr6	76652876	76652935	MajorDMR-19-332022	2
chr6	76655627	76656093	MajorDMR-19-332023	5
chr6	76662081	76662242	MajorDMR-19-332024	3
chr6	76671604	76672043	MajorDMR-19-332025	2
chr6	76678558	76678950	MajorDMR-19-332026	2
chr6	76680141	76680371	MajorDMR-19-332027	2
chr6	76689805	76690040	MajorDMR-19-332028	2
chr6	76691940	76692056	MajorDMR-19-332029	2
chr6	76696948	76697600	MajorDMR-19-332030	3
chr6	76701872	76701882	MajorDMR-19-332031	2
chr6	76703292	76703589	MajorDMR-19-332032	3
chr6	76709305	76709756	MajorDMR-19-332033	3
chr6	76720009	76720106	MajorDMR-19-332034	2
chr6	76724001	76724432	MajorDMR-19-332035	2
chr6	76732513	76733658	MajorDMR-19-332036	4
chr6	76737936	76738113	MajorDMR-19-332037	2
chr6	76738616	76739019	MajorDMR-19-332038	2
chr6	76741574	76742012	MajorDMR-19-332039	2
chr6	76746873	76747143	MajorDMR-19-332040	2
chr6	76748469	76749447	MajorDMR-19-332041	4
chr6	76753148	76753569	MajorDMR-19-332042	2
chr6	76760710	76761020	MajorDMR-19-332043	2
chr6	76761656	76762281	MajorDMR-19-332044	3
chr6	76768261	76768524	MajorDMR-19-332045	3
chr6	76770468	76770509	MajorDMR-19-332046	2
chr6	76780016	76780321	MajorDMR-19-332047	3
chr6	76787318	76787969	MajorDMR-19-332048	7
chr6	76788771	76789734	MajorDMR-19-332049	5
chr6	76792077	76792595	MajorDMR-19-332050	3
chr6	76803909	76804968	MajorDMR-19-332051	5
chr6	76821876	76822011	MajorDMR-19-332052	2
chr6	76824790	76825237	MajorDMR-19-332053	2
chr6	76830571	76830902	MajorDMR-19-332054	2
chr6	76832382	76832441	MajorDMR-19-332055	2
chr6	76833461	76833880	MajorDMR-19-332056	3
chr6	76838344	76838859	MajorDMR-19-332057	3
chr6	76842190	76842988	MajorDMR-19-332058	3
chr6	76843954	76844550	MajorDMR-19-332059	4
chr6	76845550	76845942	MajorDMR-19-332060	3
chr6	76855018	76855129	MajorDMR-19-332061	2
chr6	76858800	76859001	MajorDMR-19-332062	2
chr6	76862307	76862628	MajorDMR-19-332063	2
chr6	76863506	76864780	MajorDMR-19-332064	4
chr6	76870388	76870613	MajorDMR-19-332065	2
chr6	76872027	76872834	MajorDMR-19-332066	4
chr6	76875051	76876105	MajorDMR-19-332067	5
chr6	76880047	76880551	MajorDMR-19-332068	2
chr6	76886625	76886980	MajorDMR-19-332069	2
chr6	76889116	76889436	MajorDMR-19-332070	2
chr6	76892667	76892745	MajorDMR-19-332071	2
chr6	76895993	76896223	MajorDMR-19-332072	2
chr6	76899535	76900188	MajorDMR-19-332073	3
chr6	76907918	76908244	MajorDMR-19-332074	3
chr6	76909081	76909672	MajorDMR-19-332075	3
chr6	76910580	76910832	MajorDMR-19-332076	2
chr6	76911737	76911878	MajorDMR-19-332077	2
chr6	76915517	76915786	MajorDMR-19-332078	3
chr6	76920008	76920222	MajorDMR-19-332079	2
chr6	76923144	76923342	MajorDMR-19-332080	2
chr6	76925730	76926227	MajorDMR-19-332081	2
chr6	76928515	76928864	MajorDMR-19-332082	3
chr6	76929827	76929942	MajorDMR-19-332083	3
chr6	76933415	76933572	MajorDMR-19-332084	2
chr6	76934269	76935597	MajorDMR-19-332085	6
chr6	76943100	76943127	MajorDMR-19-332086	2
chr6	76949008	76949391	MajorDMR-19-332087	2
chr6	76956184	76957507	MajorDMR-19-332088	5
chr6	76958593	76959289	MajorDMR-19-332089	4
chr6	76961703	76962090	MajorDMR-19-332090	3
chr6	76969222	76969372	MajorDMR-19-332091	2
chr6	76977463	76977889	MajorDMR-19-332092	2
chr6	76984079	76984250	MajorDMR-19-332093	3
chr6	76997650	76997888	MajorDMR-19-332094	2
chr6	77005896	77005999	MajorDMR-19-332095	2
chr6	77008636	77009024	MajorDMR-19-332096	2
chr6	77019992	77020026	MajorDMR-19-332097	2
chr6	77029166	77029664	MajorDMR-19-332098	3
chr6	77037508	77037678	MajorDMR-19-332099	2
chr6	77039857	77039999	MajorDMR-19-332100	2
chr6	77086199	77086345	MajorDMR-19-332101	2
chr6	77100810	77101113	MajorDMR-19-332102	2
chr6	77107139	77107174	MajorDMR-19-332103	2
chr6	77113849	77114143	MajorDMR-19-332104	2
chr6	77125049	77125173	MajorDMR-19-332105	2
chr6	77126698	77127167	MajorDMR-19-332106	4
chr6	77132586	77133303	MajorDMR-19-332107	3
chr6	77141622	77141853	MajorDMR-19-332108	2
chr6	77151615	77151691	MajorDMR-19-332109	3
chr6	77159128	77159235	MajorDMR-19-332110	2
chr6	77169295	77169683	MajorDMR-19-332111	2
chr6	77177025	77177171	MajorDMR-19-332112	2
chr6	77181181	77181389	MajorDMR-19-332113	3
chr6	77198812	77198928	MajorDMR-19-332114	2
chr6	77208227	77208610	MajorDMR-19-332115	3
chr6	77213984	77214420	MajorDMR-19-332116	2
chr6	77215692	77216233	MajorDMR-19-332117	3
chr6	77243187	77243320	MajorDMR-19-332118	2
chr6	77247674	77248159	MajorDMR-19-332119	5
chr6	77251103	77251537	MajorDMR-19-332120	2
chr6	77258364	77258537	MajorDMR-19-332121	2
chr6	77259224	77259306	MajorDMR-19-332122	2
chr6	77260815	77260849	MajorDMR-19-332123	2
chr6	77271014	77271325	MajorDMR-19-332124	4
chr6	77272082	77272402	MajorDMR-19-332125	2
chr6	77273816	77274005	MajorDMR-19-332126	3
chr6	77284594	77284840	MajorDMR-19-332127	4
chr6	77288843	77289378	MajorDMR-19-332128	3
chr6	77291838	77291955	MajorDMR-19-332129	2
chr6	77304034	77304210	MajorDMR-19-332130	2
chr6	77312639	77313104	MajorDMR-19-332131	2
chr6	77319683	77320028	MajorDMR-19-332132	2
chr6	77322339	77322769	MajorDMR-19-332133	2
chr6	77330502	77331322	MajorDMR-19-332134	3
chr6	77333874	77334330	MajorDMR-19-332135	2
chr6	77341734	77342478	MajorDMR-19-332136	3
chr6	77343083	77343641	MajorDMR-19-332137	5
chr6	77348388	77348851	MajorDMR-19-332138	2
chr6	77350528	77350851	MajorDMR-19-332139	3
chr6	77355026	77355257	MajorDMR-19-332140	2
chr6	77368731	77368877	MajorDMR-19-332141	2
chr6	77378464	77378977	MajorDMR-19-332142	3
chr6	77381517	77381859	MajorDMR-19-332143	4
chr6	77382532	77382995	MajorDMR-19-332144	2
chr6	77385393	77385399	MajorDMR-19-332145	2
chr6	77393678	77393900	MajorDMR-19-332146	2
chr6	77403213	77403344	MajorDMR-19-332147	2
chr6	77407599	77408090	MajorDMR-19-332148	3
chr6	77411394	77411718	MajorDMR-19-332149	3
chr6	77412332	77412490	MajorDMR-19-332150	2
chr6	77439305	77439813	MajorDMR-19-332151	5
chr6	77440613	77440932	MajorDMR-19-332152	3
chr6	77445032	77445533	MajorDMR-19-332153	3
chr6	77446237	77446467	MajorDMR-19-332154	2
chr6	77448595	77448920	MajorDMR-19-332155	3
chr6	77453527	77454302	MajorDMR-19-332156	5
chr6	77458010	77458113	MajorDMR-19-332157	2
chr6	77465433	77465768	MajorDMR-19-332158	3
chr6	77472307	77472772	MajorDMR-19-332159	2
chr6	77477979	77478565	MajorDMR-19-332160	3
chr6	77480204	77480784	MajorDMR-19-332161	3
chr6	77483605	77483995	MajorDMR-19-332162	2
chr6	77484592	77485024	MajorDMR-19-332163	5
chr6	77486193	77486331	MajorDMR-19-332164	2
chr6	77487259	77487907	MajorDMR-19-332165	3
chr6	77490583	77491151	MajorDMR-19-332166	3
chr6	77498944	77499048	MajorDMR-19-332167	2
chr6	77514327	77514690	MajorDMR-19-332168	3
chr6	77515829	77516254	MajorDMR-19-332169	2
chr6	77520805	77520828	MajorDMR-19-332170	2
chr6	77524673	77525169	MajorDMR-19-332171	5
chr6	77550062	77550376	MajorDMR-19-332172	2
chr6	77553749	77554141	MajorDMR-19-332173	2
chr6	77557097	77557180	MajorDMR-19-332174	2
chr6	77561945	77562546	MajorDMR-19-332175	3
chr6	77576132	77576656	MajorDMR-19-332176	3
chr6	77586737	77587346	MajorDMR-19-332177	4
chr6	77595530	77595579	MajorDMR-19-332178	2
chr6	77622193	77622938	MajorDMR-19-332179	3
chr6	77626663	77627035	MajorDMR-19-332180	2
chr6	77639675	77639767	MajorDMR-19-332181	2
chr6	77656137	77656393	MajorDMR-19-332182	2
chr6	77661733	77662266	MajorDMR-19-332183	3
chr6	77669461	77669494	MajorDMR-19-332184	2
chr6	77670022	77670180	MajorDMR-19-332185	2
chr6	77675147	77675433	MajorDMR-19-332186	2
chr6	77701666	77701773	MajorDMR-19-332187	2
chr6	77702295	77703020	MajorDMR-19-332188	6
chr6	77709135	77709403	MajorDMR-19-332189	2
chr6	77711834	77712036	MajorDMR-19-332190	2
chr6	77719212	77719657	MajorDMR-19-332191	2
chr6	77725763	77726032	MajorDMR-19-332192	2
chr6	77731435	77731830	MajorDMR-19-332193	6
chr6	77734295	77734517	MajorDMR-19-332194	2
chr6	77736161	77736945	MajorDMR-19-332195	3
chr6	77743550	77743953	MajorDMR-19-332196	2
chr6	77746458	77746911	MajorDMR-19-332197	2
chr6	77749906	77750164	MajorDMR-19-332198	2
chr6	77756176	77756279	MajorDMR-19-332199	2
chr6	77773894	77774036	MajorDMR-19-332200	3
chr6	77779507	77779710	MajorDMR-19-332201	2
chr6	77782925	77783151	MajorDMR-19-332202	2
chr6	77783895	77784359	MajorDMR-19-332203	4
chr6	77785362	77785781	MajorDMR-19-332204	2
chr6	77803184	77803573	MajorDMR-19-332205	2
chr6	77807274	77807749	MajorDMR-19-332206	3
chr6	77809983	77810061	MajorDMR-19-332207	2
chr6	77816636	77817055	MajorDMR-19-332208	3
chr6	77818647	77818983	MajorDMR-19-332209	2
chr6	77822879	77823030	MajorDMR-19-332210	3
chr6	77824719	77824975	MajorDMR-19-332211	2
chr6	77828259	77829728	MajorDMR-19-332212	6
chr6	77847287	77847388	MajorDMR-19-332213	2
chr6	77851169	77851208	MajorDMR-19-332214	2
chr6	77865043	77865188	MajorDMR-19-332215	2
chr6	77889998	77890530	MajorDMR-19-332216	3
chr6	77901539	77901616	MajorDMR-19-332217	2
chr6	77903568	77904511	MajorDMR-19-332218	4
chr6	77911575	77911951	MajorDMR-19-332219	2
chr6	77922241	77923166	MajorDMR-19-332220	4
chr6	77961698	77961891	MajorDMR-19-332221	2
chr6	77963317	77963485	MajorDMR-19-332222	2
chr6	77964469	77965218	MajorDMR-19-332223	3
chr6	77968702	77969001	MajorDMR-19-332224	3
chr6	77992753	77992927	MajorDMR-19-332225	3
chr6	77997831	77997969	MajorDMR-19-332226	2
chr6	78002540	78002992	MajorDMR-19-332227	5
chr6	78048175	78048655	MajorDMR-19-332228	2
chr6	78052635	78052713	MajorDMR-19-332229	2
chr6	78063608	78064063	MajorDMR-19-332230	2
chr6	78072569	78072707	MajorDMR-19-332231	2
chr6	78075979	78076428	MajorDMR-19-332232	2
chr6	78078394	78079014	MajorDMR-19-332233	20
chr6	78081476	78081729	MajorDMR-19-332234	4
chr6	78083271	78083944	MajorDMR-19-332235	5
chr6	78086033	78086518	MajorDMR-19-332236	2
chr6	78087043	78087334	MajorDMR-19-332237	2
chr6	78092450	78093235	MajorDMR-19-332238	3
chr6	78097454	78098153	MajorDMR-19-332239	3
chr6	78100952	78101402	MajorDMR-19-332240	2
chr6	78107234	78107559	MajorDMR-19-332241	2
chr6	78121448	78121692	MajorDMR-19-332242	2
chr6	78122523	78122763	MajorDMR-19-332243	2
chr6	78123916	78124500	MajorDMR-19-332244	4
chr6	78125869	78126480	MajorDMR-19-332245	3
chr6	78127496	78128038	MajorDMR-19-332246	4
chr6	78133176	78133969	MajorDMR-19-332247	4
chr6	78137757	78138086	MajorDMR-19-332248	2
chr6	78141131	78141443	MajorDMR-19-332249	2
chr6	78158291	78158417	MajorDMR-19-332250	2
chr6	78170245	78170674	MajorDMR-19-332251	2
chr6	78171683	78172244	MajorDMR-19-332252	10
chr6	78176907	78177378	MajorDMR-19-332253	4
chr6	78184760	78185760	MajorDMR-19-332254	4
chr6	78187522	78187812	MajorDMR-19-332255	2
chr6	78199553	78199985	MajorDMR-19-332256	2
chr6	78206748	78207181	MajorDMR-19-332257	3
chr6	78214051	78214317	MajorDMR-19-332258	2
chr6	78215700	78215849	MajorDMR-19-332259	2
chr6	78219015	78219976	MajorDMR-19-332260	6
chr6	78223430	78223715	MajorDMR-19-332261	2
chr6	78228828	78228882	MajorDMR-19-332262	2
chr6	78237124	78237978	MajorDMR-19-332263	5
chr6	78242768	78243517	MajorDMR-19-332264	4
chr6	78257772	78258289	MajorDMR-19-332265	3
chr6	78270536	78270639	MajorDMR-19-332266	2
chr6	78271199	78272328	MajorDMR-19-332267	5
chr6	78275498	78275846	MajorDMR-19-332268	2
chr6	78279139	78279240	MajorDMR-19-332269	2
chr6	78286879	78287047	MajorDMR-19-332270	2
chr6	78288458	78288815	MajorDMR-19-332271	2
chr6	78294348	78294645	MajorDMR-19-332272	2
chr6	78295952	78296299	MajorDMR-19-332273	2
chr6	78296947	78297434	MajorDMR-19-332274	3
chr6	78307038	78309044	MajorDMR-19-332275	7
chr6	78320002	78320345	MajorDMR-19-332276	3
chr6	78329635	78329684	MajorDMR-19-332277	2
chr6	78339433	78340340	MajorDMR-19-332278	5
chr6	78345388	78346037	MajorDMR-19-332279	4
chr6	78352689	78353034	MajorDMR-19-332280	2
chr6	78354384	78354958	MajorDMR-19-332281	3
chr6	78355489	78355810	MajorDMR-19-332282	2
chr6	78359607	78360455	MajorDMR-19-332283	35
chr6	78374308	78374504	MajorDMR-19-332284	2
chr6	78387011	78387982	MajorDMR-19-332285	3
chr6	78391425	78391928	MajorDMR-19-332286	3
chr6	78413351	78414915	MajorDMR-19-332287	5
chr6	78440100	78440141	MajorDMR-19-332288	2
chr6	78444417	78444846	MajorDMR-19-332289	2
chr6	78456150	78456800	MajorDMR-19-332290	3
chr6	78464500	78464581	MajorDMR-19-332291	2
chr6	78467481	78467827	MajorDMR-19-332292	2
chr6	78477307	78477438	MajorDMR-19-332293	2
chr6	78483994	78484238	MajorDMR-19-332294	2
chr6	78490735	78491054	MajorDMR-19-332295	2
chr6	78495412	78495457	MajorDMR-19-332296	2
chr6	78509366	78509565	MajorDMR-19-332297	2
chr6	78512593	78513190	MajorDMR-19-332298	4
chr6	78518674	78519304	MajorDMR-19-332299	3
chr6	78524339	78524580	MajorDMR-19-332300	2
chr6	78530353	78530707	MajorDMR-19-332301	3
chr6	78532149	78532238	MajorDMR-19-332302	2
chr6	78535016	78535325	MajorDMR-19-332303	2
chr6	78554464	78554812	MajorDMR-19-332304	3
chr6	78559180	78559378	MajorDMR-19-332305	2
chr6	78573464	78573566	MajorDMR-19-332306	2
chr6	78579749	78580137	MajorDMR-19-332307	2
chr6	78581835	78581860	MajorDMR-19-332308	2
chr6	78592316	78592468	MajorDMR-19-332309	2
chr6	78600600	78600985	MajorDMR-19-332310	2
chr6	78602988	78603202	MajorDMR-19-332311	3
chr6	78606247	78606701	MajorDMR-19-332312	2
chr6	78608859	78609316	MajorDMR-19-332313	2
chr6	78618661	78619102	MajorDMR-19-332314	2
chr6	78623266	78623533	MajorDMR-19-332315	2
chr6	78632715	78633088	MajorDMR-19-332316	3
chr6	78636088	78636348	MajorDMR-19-332317	3
chr6	78641941	78642624	MajorDMR-19-332318	4
chr6	78645167	78645291	MajorDMR-19-332319	2
chr6	78645949	78646273	MajorDMR-19-332320	3
chr6	78648142	78648174	MajorDMR-19-332321	2
chr6	78651884	78652572	MajorDMR-19-332322	3
chr6	78666144	78666288	MajorDMR-19-332323	2
chr6	78685734	78686049	MajorDMR-19-332324	2
chr6	78687851	78687997	MajorDMR-19-332325	2
chr6	78689885	78690186	MajorDMR-19-332326	2
chr6	78690738	78690868	MajorDMR-19-332327	2
chr6	78692384	78693212	MajorDMR-19-332328	4
chr6	78708985	78709907	MajorDMR-19-332329	5
chr6	78711464	78711965	MajorDMR-19-332330	2
chr6	78716413	78716968	MajorDMR-19-332331	3
chr6	78721187	78721913	MajorDMR-19-332332	3
chr6	78722481	78722673	MajorDMR-19-332333	3
chr6	78736069	78736469	MajorDMR-19-332334	3
chr6	78737780	78737966	MajorDMR-19-332335	2
chr6	78744386	78744506	MajorDMR-19-332336	3
chr6	78745174	78745315	MajorDMR-19-332337	2
chr6	78747107	78747497	MajorDMR-19-332338	2
chr6	78772062	78772479	MajorDMR-19-332339	2
chr6	78776107	78776551	MajorDMR-19-332340	2
chr6	78783821	78783986	MajorDMR-19-332341	2
chr6	78786843	78787328	MajorDMR-19-332342	2
chr6	78798657	78798900	MajorDMR-19-332343	3
chr6	78799634	78800187	MajorDMR-19-332344	8
chr6	78800704	78800748	MajorDMR-19-332345	2
chr6	78809061	78809169	MajorDMR-19-332346	2
chr6	78819765	78820091	MajorDMR-19-332347	3
chr6	78822460	78822611	MajorDMR-19-332348	2
chr6	78824829	78825596	MajorDMR-19-332349	4
chr6	78828993	78829951	MajorDMR-19-332350	5
chr6	78832427	78832915	MajorDMR-19-332351	2
chr6	78833780	78833910	MajorDMR-19-332352	2
chr6	78835279	78835355	MajorDMR-19-332353	2
chr6	78840563	78840865	MajorDMR-19-332354	2
chr6	78846596	78847134	MajorDMR-19-332355	4
chr6	78853065	78853314	MajorDMR-19-332356	2
chr6	78869935	78870334	MajorDMR-19-332357	3
chr6	78872704	78872864	MajorDMR-19-332358	2
chr6	78892852	78893332	MajorDMR-19-332359	3
chr6	78894077	78894534	MajorDMR-19-332360	3
chr6	78901525	78902350	MajorDMR-19-332361	3
chr6	78902979	78903177	MajorDMR-19-332362	3
chr6	78905752	78906221	MajorDMR-19-332363	2
chr6	78910516	78910989	MajorDMR-19-332364	2
chr6	78911865	78912128	MajorDMR-19-332365	2
chr6	78915812	78915996	MajorDMR-19-332366	2
chr6	78925711	78925927	MajorDMR-19-332367	2
chr6	78926849	78927396	MajorDMR-19-332368	3
chr6	78928255	78928553	MajorDMR-19-332369	3
chr6	78929994	78930340	MajorDMR-19-332370	2
chr6	78931723	78932161	MajorDMR-19-332371	4
chr6	78941699	78941887	MajorDMR-19-332372	2
chr6	78942994	78943068	MajorDMR-19-332373	2
chr6	78944038	78944556	MajorDMR-19-332374	3
chr6	78945139	78945219	MajorDMR-19-332375	3
chr6	78949658	78949705	MajorDMR-19-332376	2
chr6	78957650	78958100	MajorDMR-19-332377	3
chr6	78958887	78958998	MajorDMR-19-332378	2
chr6	78959542	78959637	MajorDMR-19-332379	2
chr6	78962639	78962941	MajorDMR-19-332380	3
chr6	78970719	78970861	MajorDMR-19-332381	3
chr6	78971554	78972716	MajorDMR-19-332382	6
chr6	78973368	78973394	MajorDMR-19-332383	2
chr6	78973918	78974050	MajorDMR-19-332384	2
chr6	78975355	78975927	MajorDMR-19-332385	4
chr6	78977191	78977743	MajorDMR-19-332386	3
chr6	78978254	78978492	MajorDMR-19-332387	2
chr6	78980815	78981079	MajorDMR-19-332388	3
chr6	78981691	78981874	MajorDMR-19-332389	2
chr6	78983573	78983604	MajorDMR-19-332390	2
chr6	78986192	78986350	MajorDMR-19-332391	2
chr6	78997815	78997860	MajorDMR-19-332392	2
chr6	78998640	78998801	MajorDMR-19-332393	2
chr6	78999797	79000006	MajorDMR-19-332394	3
chr6	79007700	79008087	MajorDMR-19-332395	3
chr6	79009662	79010621	MajorDMR-19-332396	4
chr6	79011676	79011748	MajorDMR-19-332397	2
chr6	79023549	79023678	MajorDMR-19-332398	2
chr6	79030527	79030729	MajorDMR-19-332399	3
chr6	79034849	79035017	MajorDMR-19-332400	3
chr6	79036505	79036662	MajorDMR-19-332401	2
chr6	79040700	79041123	MajorDMR-19-332402	2
chr6	79052792	79053093	MajorDMR-19-332403	2
chr6	79055331	79055740	MajorDMR-19-332404	2
chr6	79057855	79058326	MajorDMR-19-332405	2
chr6	79064123	79065109	MajorDMR-19-332406	4
chr6	79071272	79071567	MajorDMR-19-332407	2
chr6	79072780	79072855	MajorDMR-19-332408	2
chr6	79075806	79075909	MajorDMR-19-332409	2
chr6	79080422	79080683	MajorDMR-19-332410	3
chr6	79086964	79087261	MajorDMR-19-332411	2
chr6	79095321	79096217	MajorDMR-19-332412	4
chr6	79098982	79099548	MajorDMR-19-332413	3
chr6	79102377	79102554	MajorDMR-19-332414	3
chr6	79107359	79108740	MajorDMR-19-332415	7
chr6	79111263	79112252	MajorDMR-19-332416	5
chr6	79119065	79119372	MajorDMR-19-332417	2
chr6	79121525	79121878	MajorDMR-19-332418	2
chr6	79134492	79134906	MajorDMR-19-332419	3
chr6	79139349	79139654	MajorDMR-19-332420	3
chr6	79143323	79144050	MajorDMR-19-332421	4
chr6	79147693	79148004	MajorDMR-19-332422	3
chr6	79149205	79149523	MajorDMR-19-332423	3
chr6	79155963	79156349	MajorDMR-19-332424	2
chr6	79157215	79157657	MajorDMR-19-332425	3
chr6	79158868	79159161	MajorDMR-19-332426	2
chr6	79167372	79167591	MajorDMR-19-332427	2
chr6	79170151	79171315	MajorDMR-19-332428	4
chr6	79174382	79174772	MajorDMR-19-332429	2
chr6	79180663	79180730	MajorDMR-19-332430	2
chr6	79196196	79196618	MajorDMR-19-332431	2
chr6	79199704	79200141	MajorDMR-19-332432	3
chr6	79201890	79202624	MajorDMR-19-332433	4
chr6	79207275	79207382	MajorDMR-19-332434	2
chr6	79208034	79208259	MajorDMR-19-332435	2
chr6	79223693	79223943	MajorDMR-19-332436	2
chr6	79225703	79226094	MajorDMR-19-332437	2
chr6	79226864	79227591	MajorDMR-19-332438	4
chr6	79228972	79229088	MajorDMR-19-332439	2
chr6	79231977	79232070	MajorDMR-19-332440	2
chr6	79233857	79234714	MajorDMR-19-332441	3
chr6	79240068	79240366	MajorDMR-19-332442	3
chr6	79241483	79242182	MajorDMR-19-332443	3
chr6	79249733	79249891	MajorDMR-19-332444	2
chr6	79253920	79254392	MajorDMR-19-332445	3
chr6	79256865	79256969	MajorDMR-19-332446	2
chr6	79267012	79267231	MajorDMR-19-332447	2
chr6	79270409	79270588	MajorDMR-19-332448	2
chr6	79288145	79289997	MajorDMR-19-332449	8
chr6	79293399	79295392	MajorDMR-19-332450	6
chr6	79296534	79296560	MajorDMR-19-332451	2
chr6	79300567	79301026	MajorDMR-19-332452	3
chr6	79307138	79307643	MajorDMR-19-332453	3
chr6	79310613	79311102	MajorDMR-19-332454	2
chr6	79314253	79314393	MajorDMR-19-332455	3
chr6	79316613	79316719	MajorDMR-19-332456	2
chr6	79321187	79321756	MajorDMR-19-332457	3
chr6	79323660	79324346	MajorDMR-19-332458	3
chr6	79326319	79326708	MajorDMR-19-332459	2
chr6	79335335	79335821	MajorDMR-19-332460	2
chr6	79347196	79347484	MajorDMR-19-332461	2
chr6	79353629	79353971	MajorDMR-19-332462	3
chr6	79359394	79359864	MajorDMR-19-332463	2
chr6	79377119	79377340	MajorDMR-19-332464	2
chr6	79380142	79380539	MajorDMR-19-332465	2
chr6	79383665	79384075	MajorDMR-19-332466	2
chr6	79388310	79388665	MajorDMR-19-332467	2
chr6	79391142	79391397	MajorDMR-19-332468	2
chr6	79396087	79396651	MajorDMR-19-332469	3
chr6	79404533	79404929	MajorDMR-19-332470	3
chr6	79407505	79407794	MajorDMR-19-332471	2
chr6	79412971	79413597	MajorDMR-19-332472	3
chr6	79423649	79423677	MajorDMR-19-332473	2
chr6	79427490	79427653	MajorDMR-19-332474	2
chr6	79430559	79430829	MajorDMR-19-332475	2
chr6	79441295	79441340	MajorDMR-19-332476	2
chr6	79442340	79442554	MajorDMR-19-332477	2
chr6	79446378	79447206	MajorDMR-19-332478	3
chr6	79463645	79463910	MajorDMR-19-332479	2
chr6	79466098	79466327	MajorDMR-19-332480	2
chr6	79480569	79480954	MajorDMR-19-332481	4
chr6	79489221	79489315	MajorDMR-19-332482	2
chr6	79490387	79490710	MajorDMR-19-332483	2
chr6	79494805	79495188	MajorDMR-19-332484	2
chr6	79520235	79520568	MajorDMR-19-332485	2
chr6	79522076	79522226	MajorDMR-19-332486	4
chr6	79522940	79523601	MajorDMR-19-332487	3
chr6	79527619	79528112	MajorDMR-19-332488	3
chr6	79538444	79538640	MajorDMR-19-332489	2
chr6	79539383	79539393	MajorDMR-19-332490	2
chr6	79546101	79546444	MajorDMR-19-332491	2
chr6	79553164	79554149	MajorDMR-19-332492	6
chr6	79564378	79564643	MajorDMR-19-332493	3
chr6	79574683	79575042	MajorDMR-19-332494	4
chr6	79576321	79576415	MajorDMR-19-332495	2
chr6	79619906	79620032	MajorDMR-19-332496	7
chr6	79653625	79654086	MajorDMR-19-332497	4
chr6	79676382	79676559	MajorDMR-19-332498	2
chr6	79719079	79719144	MajorDMR-19-332499	3
chr6	79793765	79794467	MajorDMR-19-332500	3
chr6	79796837	79796869	MajorDMR-19-332501	2
chr6	79801788	79801810	MajorDMR-19-332502	2
chr6	79814885	79815055	MajorDMR-19-332503	2
chr6	79828301	79828384	MajorDMR-19-332504	2
chr6	79852900	79853450	MajorDMR-19-332505	4
chr6	79862030	79863258	MajorDMR-19-332506	7
chr6	79877672	79878345	MajorDMR-19-332507	4
chr6	79887357	79887472	MajorDMR-19-332508	2
chr6	79896448	79896665	MajorDMR-19-332509	3
chr6	79918463	79918522	MajorDMR-19-332510	2
chr6	79942337	79942427	MajorDMR-19-332511	2
chr6	79960168	79960466	MajorDMR-19-332512	2
chr6	79979144	79979721	MajorDMR-19-332513	5
chr6	79986578	79986703	MajorDMR-19-332514	2
chr6	80022218	80022631	MajorDMR-19-332515	2
chr6	80025762	80025892	MajorDMR-19-332516	2
chr6	80036834	80037082	MajorDMR-19-332517	2
chr6	80041345	80041490	MajorDMR-19-332518	2
chr6	80042382	80042753	MajorDMR-19-332519	2
chr6	80045267	80045664	MajorDMR-19-332520	3
chr6	80049029	80049412	MajorDMR-19-332521	2
chr6	80064352	80064802	MajorDMR-19-332522	2
chr6	80066170	80066286	MajorDMR-19-332523	2
chr6	80069377	80069828	MajorDMR-19-332524	2
chr6	80087266	80087321	MajorDMR-19-332525	2
chr6	80093291	80093569	MajorDMR-19-332526	3
chr6	80095421	80096211	MajorDMR-19-332527	6
chr6	80098867	80098915	MajorDMR-19-332528	2
chr6	80109187	80109519	MajorDMR-19-332529	4
chr6	80111322	80111398	MajorDMR-19-332530	2
chr6	80118197	80118421	MajorDMR-19-332531	2
chr6	80121726	80121890	MajorDMR-19-332532	2
chr6	80138263	80138433	MajorDMR-19-332533	2
chr6	80145378	80145870	MajorDMR-19-332534	2
chr6	80146847	80146917	MajorDMR-19-332535	2
chr6	80153432	80153961	MajorDMR-19-332536	3
chr6	80160740	80161581	MajorDMR-19-332537	6
chr6	80163234	80163856	MajorDMR-19-332538	4
chr6	80164535	80164914	MajorDMR-19-332539	2
chr6	80171697	80172002	MajorDMR-19-332540	2
chr6	80173539	80173723	MajorDMR-19-332541	3
chr6	80176275	80176582	MajorDMR-19-332542	2
chr6	80177651	80178104	MajorDMR-19-332543	4
chr6	80202320	80202377	MajorDMR-19-332544	2
chr6	80204754	80204887	MajorDMR-19-332545	2
chr6	80235043	80235741	MajorDMR-19-332546	4
chr6	80255397	80255442	MajorDMR-19-332547	2
chr6	80311456	80311729	MajorDMR-19-332548	2
chr6	80323918	80324763	MajorDMR-19-332549	4
chr6	80362513	80362933	MajorDMR-19-332550	2
chr6	80364468	80365031	MajorDMR-19-332551	4
chr6	80381415	80381638	MajorDMR-19-332552	3
chr6	80396346	80396635	MajorDMR-19-332553	2
chr6	80404027	80404257	MajorDMR-19-332554	2
chr6	80415426	80415458	MajorDMR-19-332555	2
chr6	80423891	80424706	MajorDMR-19-332556	5
chr6	80430053	80430531	MajorDMR-19-332557	2
chr6	80431658	80431823	MajorDMR-19-332558	2
chr6	80435552	80435732	MajorDMR-19-332559	2
chr6	80439930	80440681	MajorDMR-19-332560	3
chr6	80455880	80456229	MajorDMR-19-332561	3
chr6	80460677	80461239	MajorDMR-19-332562	3
chr6	80462832	80463089	MajorDMR-19-332563	3
chr6	80465697	80465915	MajorDMR-19-332564	3
chr6	80466527	80467265	MajorDMR-19-332565	3
chr6	80469218	80469431	MajorDMR-19-332566	2
chr6	80471718	80473149	MajorDMR-19-332567	5
chr6	80481000	80481134	MajorDMR-19-332568	3
chr6	80482872	80483037	MajorDMR-19-332569	3
chr6	80487249	80487464	MajorDMR-19-332570	3
chr6	80492714	80493106	MajorDMR-19-332571	3
chr6	80494324	80494400	MajorDMR-19-332572	2
chr6	80501668	80502144	MajorDMR-19-332573	4
chr6	80512551	80512765	MajorDMR-19-332574	4
chr6	80515553	80517574	MajorDMR-19-332575	6
chr6	80519883	80520744	MajorDMR-19-332576	8
chr6	80522199	80522497	MajorDMR-19-332577	3
chr6	80535369	80535415	MajorDMR-19-332578	2
chr6	80537360	80537829	MajorDMR-19-332579	2
chr6	80545774	80546790	MajorDMR-19-332580	4
chr6	80550226	80550597	MajorDMR-19-332581	3
chr6	80551776	80551925	MajorDMR-19-332582	2
chr6	80553368	80553661	MajorDMR-19-332583	3
chr6	80554589	80554873	MajorDMR-19-332584	2
chr6	80563675	80563693	MajorDMR-19-332585	2
chr6	80584488	80584747	MajorDMR-19-332586	2
chr6	80608554	80608618	MajorDMR-19-332587	2
chr6	80612542	80612958	MajorDMR-19-332588	2
chr6	80614621	80615341	MajorDMR-19-332589	3
chr6	80635152	80635557	MajorDMR-19-332590	2
chr6	80637070	80637681	MajorDMR-19-332591	4
chr6	80651613	80651669	MajorDMR-19-332592	2
chr6	80658933	80659103	MajorDMR-19-332593	3
chr6	80688075	80688296	MajorDMR-19-332594	2
chr6	80739258	80739601	MajorDMR-19-332595	4
chr6	80799910	80800282	MajorDMR-19-332596	2
chr6	80803605	80803646	MajorDMR-19-332597	2
chr6	80805196	80805614	MajorDMR-19-332598	4
chr6	80806207	80806416	MajorDMR-19-332599	2
chr6	80809749	80810096	MajorDMR-19-332600	2
chr6	80839325	80839492	MajorDMR-19-332601	2
chr6	80891123	80891210	MajorDMR-19-332602	2
chr6	81045066	81045216	MajorDMR-19-332603	3
chr6	81047986	81048251	MajorDMR-19-332604	8
chr6	81052342	81052372	MajorDMR-19-332605	3
chr6	81143126	81143530	MajorDMR-19-332606	3
chr6	81175049	81175500	MajorDMR-19-332607	3
chr6	81186981	81187697	MajorDMR-19-332608	3
chr6	81200215	81200799	MajorDMR-19-332609	3
chr6	81207245	81207523	MajorDMR-19-332610	5
chr6	81209603	81209813	MajorDMR-19-332611	2
chr6	81219395	81219563	MajorDMR-19-332612	2
chr6	81224223	81224282	MajorDMR-19-332613	2
chr6	81224961	81225018	MajorDMR-19-332614	2
chr6	81233027	81233517	MajorDMR-19-332615	13
chr6	81238990	81239796	MajorDMR-19-332616	3
chr6	81251700	81252542	MajorDMR-19-332617	6
chr6	81256726	81257133	MajorDMR-19-332618	2
chr6	81260187	81260275	MajorDMR-19-332619	2
chr6	81260931	81261848	MajorDMR-19-332620	4
chr6	81262492	81263550	MajorDMR-19-332621	6
chr6	81264442	81264564	MajorDMR-19-332622	2
chr6	81269181	81269663	MajorDMR-19-332623	2
chr6	81272111	81272596	MajorDMR-19-332624	4
chr6	81291149	81291537	MajorDMR-19-332625	2
chr6	81306939	81306971	MajorDMR-19-332626	2
chr6	81307533	81307744	MajorDMR-19-332627	2
chr6	81314997	81315491	MajorDMR-19-332628	3
chr6	81341168	81341399	MajorDMR-19-332629	3
chr6	81348449	81348724	MajorDMR-19-332630	5
chr6	81349389	81350206	MajorDMR-19-332631	4
chr6	81354483	81355354	MajorDMR-19-332632	3
chr6	81356900	81357046	MajorDMR-19-332633	2
chr6	81368561	81368930	MajorDMR-19-332634	3
chr6	81373805	81374654	MajorDMR-19-332635	3
chr6	81375232	81375725	MajorDMR-19-332636	2
chr6	81382003	81382064	MajorDMR-19-332637	2
chr6	81390660	81390942	MajorDMR-19-332638	2
chr6	81394301	81394599	MajorDMR-19-332639	2
chr6	81395718	81395987	MajorDMR-19-332640	2
chr6	81399585	81399877	MajorDMR-19-332641	2
chr6	81426440	81427160	MajorDMR-19-332642	3
chr6	81430554	81431029	MajorDMR-19-332643	2
chr6	81435395	81435527	MajorDMR-19-332644	2
chr6	81436104	81436119	MajorDMR-19-332645	2
chr6	81441765	81442621	MajorDMR-19-332646	3
chr6	81446487	81446755	MajorDMR-19-332647	2
chr6	81455698	81455977	MajorDMR-19-332648	2
chr6	81475652	81475689	MajorDMR-19-332649	2
chr6	81480964	81482046	MajorDMR-19-332650	5
chr6	81482980	81483378	MajorDMR-19-332651	2
chr6	81490321	81490741	MajorDMR-19-332652	2
chr6	81496009	81496428	MajorDMR-19-332653	2
chr6	81497124	81497166	MajorDMR-19-332654	2
chr6	81498057	81498209	MajorDMR-19-332655	2
chr6	81501156	81501258	MajorDMR-19-332656	2
chr6	81506456	81506843	MajorDMR-19-332657	2
chr6	81520837	81521278	MajorDMR-19-332658	3
chr6	81526180	81526286	MajorDMR-19-332659	2
chr6	81533222	81534355	MajorDMR-19-332660	4
chr6	81536553	81537216	MajorDMR-19-332661	3
chr6	81537867	81538250	MajorDMR-19-332662	2
chr6	81545748	81545852	MajorDMR-19-332663	2
chr6	81550664	81550698	MajorDMR-19-332664	2
chr6	81551833	81552244	MajorDMR-19-332665	2
chr6	81587730	81588216	MajorDMR-19-332666	2
chr6	81595107	81595567	MajorDMR-19-332667	2
chr6	81596916	81597284	MajorDMR-19-332668	3
chr6	81607025	81607929	MajorDMR-19-332669	4
chr6	81610938	81611211	MajorDMR-19-332670	2
chr6	81615615	81615722	MajorDMR-19-332671	2
chr6	81631467	81631995	MajorDMR-19-332672	3
chr6	81634967	81635621	MajorDMR-19-332673	5
chr6	81669789	81670003	MajorDMR-19-332674	2
chr6	81672924	81673157	MajorDMR-19-332675	2
chr6	81676533	81676940	MajorDMR-19-332676	2
chr6	81677500	81677760	MajorDMR-19-332677	2
chr6	81681872	81682318	MajorDMR-19-332678	2
chr6	81686419	81686529	MajorDMR-19-332679	2
chr6	81723143	81723279	MajorDMR-19-332680	2
chr6	81736137	81736983	MajorDMR-19-332681	3
chr6	81745934	81746508	MajorDMR-19-332682	3
chr6	81753476	81753721	MajorDMR-19-332683	2
chr6	81759402	81759459	MajorDMR-19-332684	2
chr6	81761785	81761905	MajorDMR-19-332685	4
chr6	81773754	81774044	MajorDMR-19-332686	3
chr6	81784188	81784683	MajorDMR-19-332687	2
chr6	81785814	81786427	MajorDMR-19-332688	4
chr6	81797193	81797203	MajorDMR-19-332689	2
chr6	81800345	81800714	MajorDMR-19-332690	3
chr6	81816431	81817148	MajorDMR-19-332691	3
chr6	81818489	81819015	MajorDMR-19-332692	3
chr6	81825835	81826176	MajorDMR-19-332693	2
chr6	81840951	81841215	MajorDMR-19-332694	2
chr6	81848342	81848605	MajorDMR-19-332695	2
chr6	81862760	81863253	MajorDMR-19-332696	2
chr6	81873381	81873738	MajorDMR-19-332697	2
chr6	81881539	81881909	MajorDMR-19-332698	2
chr6	81893514	81894157	MajorDMR-19-332699	3
chr6	81896893	81897380	MajorDMR-19-332700	3
chr6	81920084	81920379	MajorDMR-19-332701	2
chr6	81925065	81925339	MajorDMR-19-332702	2
chr6	81927473	81927774	MajorDMR-19-332703	2
chr6	81930398	81930644	MajorDMR-19-332704	2
chr6	81936519	81936627	MajorDMR-19-332705	2
chr6	81950735	81951721	MajorDMR-19-332706	5
chr6	81962691	81962978	MajorDMR-19-332707	2
chr6	81976509	81976558	MajorDMR-19-332708	2
chr6	81980802	81980998	MajorDMR-19-332709	2
chr6	81989428	81989676	MajorDMR-19-332710	2
chr6	81991491	81991834	MajorDMR-19-332711	2
chr6	82000951	82001107	MajorDMR-19-332712	2
chr6	82015460	82015893	MajorDMR-19-332713	2
chr6	82018422	82018580	MajorDMR-19-332714	2
chr6	82020155	82020225	MajorDMR-19-332715	2
chr6	82021830	82022316	MajorDMR-19-332716	3
chr6	82023114	82023323	MajorDMR-19-332717	3
chr6	82032065	82032491	MajorDMR-19-332718	3
chr6	82036987	82037278	MajorDMR-19-332719	2
chr6	82040321	82040711	MajorDMR-19-332720	3
chr6	82045082	82045478	MajorDMR-19-332721	2
chr6	82049449	82049843	MajorDMR-19-332722	2
chr6	82052895	82052962	MajorDMR-19-332723	2
chr6	82058118	82058373	MajorDMR-19-332724	2
chr6	82059428	82059692	MajorDMR-19-332725	3
chr6	82065248	82065575	MajorDMR-19-332726	2
chr6	82071174	82071349	MajorDMR-19-332727	3
chr6	82076572	82077586	MajorDMR-19-332728	4
chr6	82092205	82092349	MajorDMR-19-332729	2
chr6	82105921	82106078	MajorDMR-19-332730	2
chr6	82107075	82107245	MajorDMR-19-332731	2
chr6	82127836	82128191	MajorDMR-19-332732	2
chr6	82131915	82132002	MajorDMR-19-332733	2
chr6	82133196	82133408	MajorDMR-19-332734	4
chr6	82135459	82135818	MajorDMR-19-332735	2
chr6	82136436	82136708	MajorDMR-19-332736	2
chr6	82160070	82160868	MajorDMR-19-332737	4
chr6	82163091	82163226	MajorDMR-19-332738	2
chr6	82166874	82166929	MajorDMR-19-332739	2
chr6	82188752	82188988	MajorDMR-19-332740	2
chr6	82204980	82205189	MajorDMR-19-332741	2
chr6	82215710	82215983	MajorDMR-19-332742	2
chr6	82220184	82220429	MajorDMR-19-332743	2
chr6	82225694	82226404	MajorDMR-19-332744	4
chr6	82229365	82229444	MajorDMR-19-332745	2
chr6	82242127	82242185	MajorDMR-19-332746	2
chr6	82253763	82254062	MajorDMR-19-332747	3
chr6	82267846	82268189	MajorDMR-19-332748	3
chr6	82281859	82282209	MajorDMR-19-332749	2
chr6	82299856	82300447	MajorDMR-19-332750	4
chr6	82313765	82313896	MajorDMR-19-332751	3
chr6	82323653	82324150	MajorDMR-19-332752	3
chr6	82341258	82341382	MajorDMR-19-332753	2
chr6	82371123	82371156	MajorDMR-19-332754	2
chr6	82418067	82418416	MajorDMR-19-332755	3
chr6	82454105	82455169	MajorDMR-19-332756	8
chr6	82458849	82461424	MajorDMR-19-332757	43
chr6	82463856	82464720	MajorDMR-19-332758	12
chr6	82472482	82472600	MajorDMR-19-332759	4
chr6	82476311	82476803	MajorDMR-19-332760	5
chr6	82510577	82510658	MajorDMR-19-332761	2
chr6	82518584	82519481	MajorDMR-19-332762	8
chr6	82521639	82522691	MajorDMR-19-332763	11
chr6	82524207	82524285	MajorDMR-19-332764	2
chr6	82525541	82525636	MajorDMR-19-332765	2
chr6	82528497	82528726	MajorDMR-19-332766	4
chr6	82530694	82530975	MajorDMR-19-332767	2
chr6	82569775	82569907	MajorDMR-19-332768	2
chr6	82573043	82573313	MajorDMR-19-332769	2
chr6	82579611	82579857	MajorDMR-19-332770	4
chr6	82607634	82607764	MajorDMR-19-332771	3
chr6	82618808	82618887	MajorDMR-19-332772	2
chr6	82638434	82638499	MajorDMR-19-332773	2
chr6	82639871	82639973	MajorDMR-19-332774	2
chr6	82650657	82651126	MajorDMR-19-332775	5
chr6	82660384	82660699	MajorDMR-19-332776	2
chr6	82678369	82679052	MajorDMR-19-332777	3
chr6	82707192	82707338	MajorDMR-19-332778	2
chr6	82714123	82714804	MajorDMR-19-332779	14
chr6	82740270	82740601	MajorDMR-19-332780	4
chr6	82749484	82749738	MajorDMR-19-332781	3
chr6	82750609	82750981	MajorDMR-19-332782	2
chr6	82764974	82765162	MajorDMR-19-332783	2
chr6	82776857	82777108	MajorDMR-19-332784	4
chr6	82781817	82781888	MajorDMR-19-332785	2
chr6	82784162	82784464	MajorDMR-19-332786	4
chr6	82804868	82805158	MajorDMR-19-332787	5
chr6	82838304	82838595	MajorDMR-19-332788	3
chr6	82843287	82843705	MajorDMR-19-332789	3
chr6	82954168	82954497	MajorDMR-19-332790	3
chr6	82963751	82963770	MajorDMR-19-332791	3
chr6	82964533	82965411	MajorDMR-19-332792	8
chr6	82969084	82969655	MajorDMR-19-332793	3
chr6	82985635	82986217	MajorDMR-19-332794	3
chr6	82990054	82990068	MajorDMR-19-332795	2
chr6	82992096	82992579	MajorDMR-19-332796	2
chr6	82993883	82994044	MajorDMR-19-332797	3
chr6	83029221	83030255	MajorDMR-19-332798	4
chr6	83041311	83041453	MajorDMR-19-332799	2
chr6	83062246	83062518	MajorDMR-19-332800	2
chr6	83089768	83090162	MajorDMR-19-332801	3
chr6	83093629	83094073	MajorDMR-19-332802	2
chr6	83094913	83095002	MajorDMR-19-332803	2
chr6	83095519	83095566	MajorDMR-19-332804	2
chr6	83124348	83124427	MajorDMR-19-332805	2
chr6	83126192	83126247	MajorDMR-19-332806	2
chr6	83133433	83133537	MajorDMR-19-332807	3
chr6	83153814	83154267	MajorDMR-19-332808	3
chr6	83156523	83156722	MajorDMR-19-332809	4
chr6	83168727	83169100	MajorDMR-19-332810	2
chr6	83173799	83173839	MajorDMR-19-332811	2
chr6	83186180	83186206	MajorDMR-19-332812	2
chr6	83188466	83188662	MajorDMR-19-332813	2
chr6	83191970	83192419	MajorDMR-19-332814	2
chr6	83193383	83193616	MajorDMR-19-332815	2
chr6	83201783	83202223	MajorDMR-19-332816	3
chr6	83208456	83209369	MajorDMR-19-332817	4
chr6	83216590	83217057	MajorDMR-19-332818	2
chr6	83222584	83222599	MajorDMR-19-332819	2
chr6	83227024	83227516	MajorDMR-19-332820	2
chr6	83228069	83228619	MajorDMR-19-332821	3
chr6	83230580	83231203	MajorDMR-19-332822	3
chr6	83233933	83234509	MajorDMR-19-332823	3
chr6	83246882	83247230	MajorDMR-19-332824	3
chr6	83248350	83248761	MajorDMR-19-332825	3
chr6	83263086	83263150	MajorDMR-19-332826	2
chr6	83263830	83264193	MajorDMR-19-332827	2
chr6	83277709	83278346	MajorDMR-19-332828	6
chr6	83280317	83280449	MajorDMR-19-332829	3
chr6	83281185	83281370	MajorDMR-19-332830	2
chr6	83290638	83292891	MajorDMR-19-332831	9
chr6	83299511	83299817	MajorDMR-19-332832	4
chr6	83304339	83304498	MajorDMR-19-332833	2
chr6	83305576	83305698	MajorDMR-19-332834	2
chr6	83306481	83306851	MajorDMR-19-332835	2
chr6	83309834	83310337	MajorDMR-19-332836	3
chr6	83312656	83312986	MajorDMR-19-332837	3
chr6	83316448	83316689	MajorDMR-19-332838	2
chr6	83324468	83324583	MajorDMR-19-332839	3
chr6	83340453	83340921	MajorDMR-19-332840	3
chr6	83352387	83352845	MajorDMR-19-332841	2
chr6	83355375	83355628	MajorDMR-19-332842	2
chr6	83367322	83367997	MajorDMR-19-332843	3
chr6	83368653	83368712	MajorDMR-19-332844	2
chr6	83380309	83380556	MajorDMR-19-332845	2
chr6	83388590	83388796	MajorDMR-19-332846	2
chr6	83390909	83391322	MajorDMR-19-332847	2
chr6	83392076	83392345	MajorDMR-19-332848	2
chr6	83393720	83394121	MajorDMR-19-332849	2
chr6	83394651	83394810	MajorDMR-19-332850	3
chr6	83396415	83396974	MajorDMR-19-332851	3
chr6	83397763	83397816	MajorDMR-19-332852	3
chr6	83404157	83404430	MajorDMR-19-332853	2
chr6	83412515	83413688	MajorDMR-19-332854	5
chr6	83415277	83415599	MajorDMR-19-332855	3
chr6	83421586	83421923	MajorDMR-19-332856	4
chr6	83422484	83422662	MajorDMR-19-332857	2
chr6	83446069	83446552	MajorDMR-19-332858	2
chr6	83449193	83449618	MajorDMR-19-332859	2
chr6	83451816	83452148	MajorDMR-19-332860	4
chr6	83455751	83456241	MajorDMR-19-332861	2
chr6	83460748	83460837	MajorDMR-19-332862	2
chr6	83477606	83477749	MajorDMR-19-332863	2
chr6	83478623	83478990	MajorDMR-19-332864	2
chr6	83479770	83480407	MajorDMR-19-332865	3
chr6	83496897	83497191	MajorDMR-19-332866	2
chr6	83507508	83508049	MajorDMR-19-332867	3
chr6	83523474	83523999	MajorDMR-19-332868	3
chr6	83545937	83545985	MajorDMR-19-332869	2
chr6	83552497	83552572	MajorDMR-19-332870	2
chr6	83576447	83576524	MajorDMR-19-332871	2
chr6	83579740	83580176	MajorDMR-19-332872	2
chr6	83583276	83583664	MajorDMR-19-332873	2
chr6	83586953	83587450	MajorDMR-19-332874	2
chr6	83635099	83635169	MajorDMR-19-332875	2
chr6	83667325	83667522	MajorDMR-19-332876	3
chr6	83678731	83679067	MajorDMR-19-332877	3
chr6	83704888	83704930	MajorDMR-19-332878	2
chr6	83761334	83761666	MajorDMR-19-332879	2
chr6	83780052	83781287	MajorDMR-19-332880	13
chr6	83783473	83783806	MajorDMR-19-332881	2
chr6	83906463	83906476	MajorDMR-19-332882	3
chr6	83923148	83923606	MajorDMR-19-332883	3
chr6	83928140	83928517	MajorDMR-19-332884	3
chr6	83954446	83954722	MajorDMR-19-332885	2
chr6	83961028	83961483	MajorDMR-19-332886	2
chr6	83973285	83973742	MajorDMR-19-332887	2
chr6	83980954	83981716	MajorDMR-19-332888	3
chr6	83988198	83989286	MajorDMR-19-332889	4
chr6	84004550	84004700	MajorDMR-19-332890	4
chr6	84023346	84023421	MajorDMR-19-332891	2
chr6	84025398	84025665	MajorDMR-19-332892	2
chr6	84031169	84031212	MajorDMR-19-332893	2
chr6	84035419	84035659	MajorDMR-19-332894	2
chr6	84063701	84064155	MajorDMR-19-332895	2
chr6	84071915	84071927	MajorDMR-19-332896	2
chr6	84079389	84079473	MajorDMR-19-332897	2
chr6	84089245	84089480	MajorDMR-19-332898	2
chr6	84091801	84092028	MajorDMR-19-332899	2
chr6	84092738	84092802	MajorDMR-19-332900	2
chr6	84096556	84096624	MajorDMR-19-332901	2
chr6	84118947	84119590	MajorDMR-19-332902	3
chr6	84131548	84131864	MajorDMR-19-332903	4
chr6	84144056	84144895	MajorDMR-19-332904	5
chr6	84152486	84152551	MajorDMR-19-332905	2
chr6	84154197	84154248	MajorDMR-19-332906	2
chr6	84154915	84155901	MajorDMR-19-332907	7
chr6	84156597	84156689	MajorDMR-19-332908	2
chr6	84157221	84157920	MajorDMR-19-332909	4
chr6	84159679	84159700	MajorDMR-19-332910	2
chr6	84177417	84177730	MajorDMR-19-332911	2
chr6	84179920	84180039	MajorDMR-19-332912	3
chr6	84181882	84182063	MajorDMR-19-332913	2
chr6	84184266	84184410	MajorDMR-19-332914	3
chr6	84193718	84193844	MajorDMR-19-332915	2
chr6	84200300	84200680	MajorDMR-19-332916	2
chr6	84201517	84201825	MajorDMR-19-332917	2
chr6	84211488	84211725	MajorDMR-19-332918	2
chr6	84215124	84215378	MajorDMR-19-332919	4
chr6	84221438	84221607	MajorDMR-19-332920	2
chr6	84222729	84222854	MajorDMR-19-332921	5
chr6	84228318	84228343	MajorDMR-19-332922	2
chr6	84232855	84233616	MajorDMR-19-332923	3
chr6	84241822	84242250	MajorDMR-19-332924	2
chr6	84256213	84256623	MajorDMR-19-332925	6
chr6	84260288	84260461	MajorDMR-19-332926	5
chr6	84269295	84269438	MajorDMR-19-332927	2
chr6	84281741	84281963	MajorDMR-19-332928	2
chr6	84287411	84287498	MajorDMR-19-332929	2
chr6	84289492	84289964	MajorDMR-19-332930	2
chr6	84310634	84310760	MajorDMR-19-332931	2
chr6	84316039	84316090	MajorDMR-19-332932	2
chr6	84318969	84319990	MajorDMR-19-332933	4
chr6	84328777	84329056	MajorDMR-19-332934	2
chr6	84343531	84343941	MajorDMR-19-332935	5
chr6	84349544	84349969	MajorDMR-19-332936	4
chr6	84373907	84374343	MajorDMR-19-332937	2
chr6	84377402	84377463	MajorDMR-19-332938	2
chr6	84381797	84382270	MajorDMR-19-332939	4
chr6	84392407	84392449	MajorDMR-19-332940	2
chr6	84393516	84393612	MajorDMR-19-332941	2
chr6	84397242	84397456	MajorDMR-19-332942	3
chr6	84400271	84400307	MajorDMR-19-332943	2
chr6	84404675	84404698	MajorDMR-19-332944	2
chr6	84413962	84414187	MajorDMR-19-332945	2
chr6	84415388	84415612	MajorDMR-19-332946	2
chr6	84419696	84420494	MajorDMR-19-332947	3
chr6	84423309	84423789	MajorDMR-19-332948	3
chr6	84424361	84425417	MajorDMR-19-332949	4
chr6	84436687	84437097	MajorDMR-19-332950	4
chr6	84438313	84438770	MajorDMR-19-332951	2
chr6	84439764	84440182	MajorDMR-19-332952	2
chr6	84443489	84443658	MajorDMR-19-332953	2
chr6	84445997	84446060	MajorDMR-19-332954	2
chr6	84453889	84454311	MajorDMR-19-332955	2
chr6	84471805	84472220	MajorDMR-19-332956	2
chr6	84474655	84474766	MajorDMR-19-332957	2
chr6	84476973	84477020	MajorDMR-19-332958	2
chr6	84496600	84497365	MajorDMR-19-332959	3
chr6	84501785	84502189	MajorDMR-19-332960	3
chr6	84512719	84513171	MajorDMR-19-332961	2
chr6	84515141	84515346	MajorDMR-19-332962	2
chr6	84522205	84522258	MajorDMR-19-332963	2
chr6	84525581	84525726	MajorDMR-19-332964	2
chr6	84526248	84526563	MajorDMR-19-332965	2
chr6	84528331	84528716	MajorDMR-19-332966	2
chr6	84534147	84535217	MajorDMR-19-332967	6
chr6	84544403	84544787	MajorDMR-19-332968	2
chr6	84570427	84571214	MajorDMR-19-332969	5
chr6	84601769	84602178	MajorDMR-19-332970	3
chr6	84684405	84684607	MajorDMR-19-332971	3
chr6	84717653	84717774	MajorDMR-19-332972	4
chr6	84732581	84732949	MajorDMR-19-332973	2
chr6	84749593	84749809	MajorDMR-19-332974	2
chr6	84752551	84752955	MajorDMR-19-332975	2
chr6	84762821	84763208	MajorDMR-19-332976	2
chr6	84769201	84769492	MajorDMR-19-332977	2
chr6	84772486	84772853	MajorDMR-19-332978	4
chr6	84776501	84776763	MajorDMR-19-332979	2
chr6	84784840	84784916	MajorDMR-19-332980	3
chr6	84788277	84788640	MajorDMR-19-332981	2
chr6	84792608	84792766	MajorDMR-19-332982	4
chr6	84798954	84799006	MajorDMR-19-332983	2
chr6	84799560	84799935	MajorDMR-19-332984	3
chr6	84803107	84803595	MajorDMR-19-332985	2
chr6	84806778	84807015	MajorDMR-19-332986	2
chr6	84814109	84814460	MajorDMR-19-332987	2
chr6	84816775	84816943	MajorDMR-19-332988	2
chr6	84824484	84824565	MajorDMR-19-332989	2
chr6	84871040	84871572	MajorDMR-19-332990	4
chr6	84919600	84919654	MajorDMR-19-332991	2
chr6	84928033	84928090	MajorDMR-19-332992	3
chr6	84946438	84946766	MajorDMR-19-332993	2
chr6	84963535	84963544	MajorDMR-19-332994	2
chr6	84966223	84966563	MajorDMR-19-332995	3
chr6	84967757	84968508	MajorDMR-19-332996	6
chr6	84977232	84977391	MajorDMR-19-332997	2
chr6	84979761	84979827	MajorDMR-19-332998	4
chr6	84987895	84988409	MajorDMR-19-332999	4
chr6	84993856	84995016	MajorDMR-19-333000	8
chr6	84997646	84997656	MajorDMR-19-333001	2
chr6	84999482	84999840	MajorDMR-19-333002	2
chr6	85010282	85010543	MajorDMR-19-333003	2
chr6	85013056	85013089	MajorDMR-19-333004	2
chr6	85014990	85015184	MajorDMR-19-333005	2
chr6	85019220	85019333	MajorDMR-19-333006	2
chr6	85019842	85020031	MajorDMR-19-333007	2
chr6	85038990	85039468	MajorDMR-19-333008	5
chr6	85042342	85042838	MajorDMR-19-333009	2
chr6	85050220	85051232	MajorDMR-19-333010	12
chr6	85053937	85054011	MajorDMR-19-333011	2
chr6	85057649	85057892	MajorDMR-19-333012	2
chr6	85058915	85059192	MajorDMR-19-333013	2
chr6	85064459	85065055	MajorDMR-19-333014	4
chr6	85066212	85066831	MajorDMR-19-333015	3
chr6	85068943	85069391	MajorDMR-19-333016	2
chr6	85070846	85071296	MajorDMR-19-333017	3
chr6	85081645	85081741	MajorDMR-19-333018	2
chr6	85082727	85082861	MajorDMR-19-333019	2
chr6	85088942	85089089	MajorDMR-19-333020	2
chr6	85099101	85099171	MajorDMR-19-333021	2
chr6	85100072	85100284	MajorDMR-19-333022	2
chr6	85102808	85103190	MajorDMR-19-333023	3
chr6	85114657	85114710	MajorDMR-19-333024	2
chr6	85116060	85116936	MajorDMR-19-333025	3
chr6	85117881	85118270	MajorDMR-19-333026	3
chr6	85118910	85119369	MajorDMR-19-333027	4
chr6	85123212	85123249	MajorDMR-19-333028	2
chr6	85124063	85125558	MajorDMR-19-333029	6
chr6	85127325	85128446	MajorDMR-19-333030	4
chr6	85130460	85131040	MajorDMR-19-333031	4
chr6	85131774	85132967	MajorDMR-19-333032	9
chr6	85133491	85133679	MajorDMR-19-333033	2
chr6	85135830	85136579	MajorDMR-19-333034	4
chr6	85138165	85138348	MajorDMR-19-333035	6
chr6	85141242	85141629	MajorDMR-19-333036	4
chr6	85150600	85151456	MajorDMR-19-333037	4
chr6	85153187	85153584	MajorDMR-19-333038	3
chr6	85154256	85155302	MajorDMR-19-333039	5
chr6	85159039	85159166	MajorDMR-19-333040	3
chr6	85176303	85176468	MajorDMR-19-333041	4
chr6	85181259	85181331	MajorDMR-19-333042	2
chr6	85188684	85188734	MajorDMR-19-333043	2
chr6	85201782	85203194	MajorDMR-19-333044	8
chr6	85208827	85208870	MajorDMR-19-333045	2
chr6	85212538	85213042	MajorDMR-19-333046	3
chr6	85215975	85216142	MajorDMR-19-333047	2
chr6	85222923	85223244	MajorDMR-19-333048	2
chr6	85235835	85236554	MajorDMR-19-333049	4
chr6	85238386	85239148	MajorDMR-19-333050	3
chr6	85247809	85248102	MajorDMR-19-333051	2
chr6	85249047	85249270	MajorDMR-19-333052	2
chr6	85256271	85257526	MajorDMR-19-333053	15
chr6	85269694	85269975	MajorDMR-19-333054	2
chr6	85291399	85291413	MajorDMR-19-333055	2
chr6	85293516	85293564	MajorDMR-19-333056	2
chr6	85294379	85295264	MajorDMR-19-333057	5
chr6	85297834	85298675	MajorDMR-19-333058	24
chr6	85307144	85307162	MajorDMR-19-333059	3
chr6	85311125	85311295	MajorDMR-19-333060	2
chr6	85328312	85329146	MajorDMR-19-333061	6
chr6	85334114	85334218	MajorDMR-19-333062	2
chr6	85337550	85337596	MajorDMR-19-333063	2
chr6	85346205	85346272	MajorDMR-19-333064	3
chr6	85346860	85347037	MajorDMR-19-333065	2
chr6	85348014	85348731	MajorDMR-19-333066	4
chr6	85349234	85349408	MajorDMR-19-333067	2
chr6	85350791	85351181	MajorDMR-19-333068	5
chr6	85352839	85353694	MajorDMR-19-333069	4
chr6	85354230	85354283	MajorDMR-19-333070	2
chr6	85355213	85355833	MajorDMR-19-333071	5
chr6	85367015	85367624	MajorDMR-19-333072	3
chr6	85369206	85369417	MajorDMR-19-333073	4
chr6	85379282	85379772	MajorDMR-19-333074	3
chr6	85384797	85385118	MajorDMR-19-333075	2
chr6	85396956	85397461	MajorDMR-19-333076	3
chr6	85398146	85398246	MajorDMR-19-333077	2
chr6	85402529	85402818	MajorDMR-19-333078	2
chr6	85410202	85410560	MajorDMR-19-333079	2
chr6	85411150	85411648	MajorDMR-19-333080	2
chr6	85419094	85419447	MajorDMR-19-333081	2
chr6	85422716	85422845	MajorDMR-19-333082	2
chr6	85428463	85429228	MajorDMR-19-333083	5
chr6	85430016	85430514	MajorDMR-19-333084	3
chr6	85440216	85440300	MajorDMR-19-333085	2
chr6	85443786	85443790	MajorDMR-19-333086	2
chr6	85445249	85446018	MajorDMR-19-333087	4
chr6	85447816	85448178	MajorDMR-19-333088	4
chr6	85451383	85452439	MajorDMR-19-333089	4
chr6	85453451	85453844	MajorDMR-19-333090	2
chr6	85457660	85458545	MajorDMR-19-333091	7
chr6	85461676	85462138	MajorDMR-19-333092	3
chr6	85463801	85463898	MajorDMR-19-333093	2
chr6	85464659	85465673	MajorDMR-19-333094	4
chr6	85466459	85466732	MajorDMR-19-333095	5
chr6	85500641	85501291	MajorDMR-19-333096	3
chr6	85508148	85508835	MajorDMR-19-333097	5
chr6	85515281	85515287	MajorDMR-19-333098	2
chr6	85519390	85519475	MajorDMR-19-333099	3
chr6	85522714	85522759	MajorDMR-19-333100	2
chr6	85524019	85524404	MajorDMR-19-333101	2
chr6	85540839	85540982	MajorDMR-19-333102	2
chr6	85544185	85544635	MajorDMR-19-333103	2
chr6	85561782	85562208	MajorDMR-19-333104	3
chr6	85564309	85565259	MajorDMR-19-333105	7
chr6	85570251	85570429	MajorDMR-19-333106	2
chr6	85577367	85577807	MajorDMR-19-333107	3
chr6	85580557	85581372	MajorDMR-19-333108	4
chr6	85583157	85583266	MajorDMR-19-333109	2
chr6	85585624	85586059	MajorDMR-19-333110	2
chr6	85587452	85587742	MajorDMR-19-333111	3
chr6	85589618	85589692	MajorDMR-19-333112	2
chr6	85592627	85592982	MajorDMR-19-333113	3
chr6	85594261	85594811	MajorDMR-19-333114	4
chr6	85595438	85595719	MajorDMR-19-333115	4
chr6	85600990	85601188	MajorDMR-19-333116	2
chr6	85607345	85607570	MajorDMR-19-333117	2
chr6	85612792	85613243	MajorDMR-19-333118	3
chr6	85615785	85616056	MajorDMR-19-333119	2
chr6	85617775	85618519	MajorDMR-19-333120	4
chr6	85622123	85622227	MajorDMR-19-333121	3
chr6	85622980	85623214	MajorDMR-19-333122	2
chr6	85630765	85630863	MajorDMR-19-333123	2
chr6	85633454	85633714	MajorDMR-19-333124	3
chr6	85634295	85634470	MajorDMR-19-333125	3
chr6	85636647	85636799	MajorDMR-19-333126	2
chr6	85654605	85654814	MajorDMR-19-333127	3
chr6	85669379	85669684	MajorDMR-19-333128	2
chr6	85672798	85673155	MajorDMR-19-333129	4
chr6	85674707	85675153	MajorDMR-19-333130	2
chr6	85679917	85680077	MajorDMR-19-333131	2
chr6	85683848	85684026	MajorDMR-19-333132	3
chr6	85686700	85686988	MajorDMR-19-333133	3
chr6	85691175	85691425	MajorDMR-19-333134	2
chr6	85710523	85710828	MajorDMR-19-333135	2
chr6	85712562	85713555	MajorDMR-19-333136	4
chr6	85715347	85715850	MajorDMR-19-333137	3
chr6	85721656	85721693	MajorDMR-19-333138	2
chr6	85725174	85726014	MajorDMR-19-333139	16
chr6	85729957	85730931	MajorDMR-19-333140	5
chr6	85733131	85733508	MajorDMR-19-333141	2
chr6	85737249	85737383	MajorDMR-19-333142	2
chr6	85746609	85747723	MajorDMR-19-333143	5
chr6	85753172	85753375	MajorDMR-19-333144	2
chr6	85758578	85758887	MajorDMR-19-333145	3
chr6	85760430	85760922	MajorDMR-19-333146	2
chr6	85766256	85766651	MajorDMR-19-333147	2
chr6	85770934	85771977	MajorDMR-19-333148	8
chr6	85776101	85776157	MajorDMR-19-333149	3
chr6	85802999	85803174	MajorDMR-19-333150	2
chr6	85808598	85809033	MajorDMR-19-333151	2
chr6	85819873	85820075	MajorDMR-19-333152	2
chr6	85821614	85821694	MajorDMR-19-333153	2
chr6	85825780	85826620	MajorDMR-19-333154	4
chr6	85828676	85829147	MajorDMR-19-333155	2
chr6	85835396	85835465	MajorDMR-19-333156	3
chr6	85836266	85836910	MajorDMR-19-333157	13
chr6	85837681	85837742	MajorDMR-19-333158	2
chr6	85838822	85838839	MajorDMR-19-333159	2
chr6	85840716	85840911	MajorDMR-19-333160	2
chr6	85844140	85844336	MajorDMR-19-333161	2
chr6	85876674	85876923	MajorDMR-19-333162	4
chr6	85878027	85878373	MajorDMR-19-333163	3
chr6	85878970	85879836	MajorDMR-19-333164	7
chr6	85896886	85897150	MajorDMR-19-333165	3
chr6	85903167	85903222	MajorDMR-19-333166	2
chr6	85916200	85916441	MajorDMR-19-333167	2
chr6	85917236	85917252	MajorDMR-19-333168	2
chr6	85924575	85924752	MajorDMR-19-333169	2
chr6	85929243	85929370	MajorDMR-19-333170	2
chr6	85937261	85937693	MajorDMR-19-333171	2
chr6	85939319	85939996	MajorDMR-19-333172	3
chr6	85940943	85941271	MajorDMR-19-333173	2
chr6	85943708	85944112	MajorDMR-19-333174	2
chr6	85951858	85951906	MajorDMR-19-333175	2
chr6	85960924	85962118	MajorDMR-19-333176	5
chr6	85982404	85983305	MajorDMR-19-333177	5
chr6	85994629	85994935	MajorDMR-19-333178	2
chr6	85995753	85995839	MajorDMR-19-333179	5
chr6	85996675	85997030	MajorDMR-19-333180	3
chr6	86004348	86004805	MajorDMR-19-333181	3
chr6	86010245	86010505	MajorDMR-19-333182	3
chr6	86031271	86031603	MajorDMR-19-333183	2
chr6	86034937	86035249	MajorDMR-19-333184	4
chr6	86039005	86039213	MajorDMR-19-333185	4
chr6	86041606	86042470	MajorDMR-19-333186	3
chr6	86051753	86052108	MajorDMR-19-333187	2
chr6	86058940	86059517	MajorDMR-19-333188	3
chr6	86069901	86070271	MajorDMR-19-333189	2
chr6	86078533	86078611	MajorDMR-19-333190	2
chr6	86081670	86082582	MajorDMR-19-333191	5
chr6	86093123	86093208	MajorDMR-19-333192	2
chr6	86095487	86095855	MajorDMR-19-333193	3
chr6	86102842	86103282	MajorDMR-19-333194	2
chr6	86111087	86111514	MajorDMR-19-333195	3
chr6	86113012	86113219	MajorDMR-19-333196	3
chr6	86115159	86115188	MajorDMR-19-333197	2
chr6	86128789	86129515	MajorDMR-19-333198	3
chr6	86131021	86131114	MajorDMR-19-333199	2
chr6	86131673	86132162	MajorDMR-19-333200	2
chr6	86141172	86141306	MajorDMR-19-333201	3
chr6	86155135	86155387	MajorDMR-19-333202	3
chr6	86158758	86158975	MajorDMR-19-333203	2
chr6	86161363	86161959	MajorDMR-19-333204	4
chr6	86165695	86165713	MajorDMR-19-333205	2
chr6	86168190	86168342	MajorDMR-19-333206	3
chr6	86170440	86170652	MajorDMR-19-333207	4
chr6	86171160	86171769	MajorDMR-19-333208	6
chr6	86174053	86174771	MajorDMR-19-333209	7
chr6	86175621	86175676	MajorDMR-19-333210	2
chr6	86179344	86180038	MajorDMR-19-333211	3
chr6	86239035	86239065	MajorDMR-19-333212	2
chr6	86354755	86355187	MajorDMR-19-333213	5
chr6	86379456	86379604	MajorDMR-19-333214	4
chr6	86391591	86391739	MajorDMR-19-333215	2
chr6	86411640	86412074	MajorDMR-19-333216	2
chr6	86423551	86423721	MajorDMR-19-333217	2
chr6	86440080	86440512	MajorDMR-19-333218	2
chr6	86447528	86448014	MajorDMR-19-333219	2
chr6	86452747	86453071	MajorDMR-19-333220	2
chr6	86454532	86454628	MajorDMR-19-333221	2
chr6	86464699	86464758	MajorDMR-19-333222	2
chr6	86467598	86467684	MajorDMR-19-333223	2
chr6	86469625	86469771	MajorDMR-19-333224	2
chr6	86479606	86479859	MajorDMR-19-333225	2
chr6	86496405	86496936	MajorDMR-19-333226	3
chr6	86498035	86498173	MajorDMR-19-333227	2
chr6	86511755	86512356	MajorDMR-19-333228	4
chr6	86516204	86516602	MajorDMR-19-333229	3
chr6	86519815	86520069	MajorDMR-19-333230	2
chr6	86539690	86540042	MajorDMR-19-333231	2
chr6	86556331	86556771	MajorDMR-19-333232	2
chr6	86561499	86561695	MajorDMR-19-333233	2
chr6	86565992	86566040	MajorDMR-19-333234	2
chr6	86571107	86571552	MajorDMR-19-333235	3
chr6	86574049	86577151	MajorDMR-19-333236	20
chr6	86578393	86578880	MajorDMR-19-333237	2
chr6	86601922	86602250	MajorDMR-19-333238	2
chr6	86608920	86609521	MajorDMR-19-333239	5
chr6	86612824	86613004	MajorDMR-19-333240	2
chr6	86615136	86615386	MajorDMR-19-333241	2
chr6	86620558	86620853	MajorDMR-19-333242	4
chr6	86622921	86623629	MajorDMR-19-333243	4
chr6	86624374	86624496	MajorDMR-19-333244	2
chr6	86628956	86629385	MajorDMR-19-333245	2
chr6	86638716	86638747	MajorDMR-19-333246	2
chr6	86652818	86652928	MajorDMR-19-333247	2
chr6	86668098	86668392	MajorDMR-19-333248	2
chr6	86669134	86669201	MajorDMR-19-333249	2
chr6	86670050	86670461	MajorDMR-19-333250	2
chr6	86672141	86672499	MajorDMR-19-333251	2
chr6	86673882	86674020	MajorDMR-19-333252	2
chr6	86676616	86676887	MajorDMR-19-333253	4
chr6	86680356	86680571	MajorDMR-19-333254	2
chr6	86682925	86683522	MajorDMR-19-333255	3
chr6	86684138	86684295	MajorDMR-19-333256	3
chr6	86685959	86685980	MajorDMR-19-333257	2
chr6	86687967	86688066	MajorDMR-19-333258	3
chr6	86692991	86693117	MajorDMR-19-333259	2
chr6	86704565	86704778	MajorDMR-19-333260	2
chr6	86706134	86706210	MajorDMR-19-333261	2
chr6	86720778	86721239	MajorDMR-19-333262	2
chr6	86724642	86724891	MajorDMR-19-333263	2
chr6	86726250	86726448	MajorDMR-19-333264	2
chr6	86727961	86728601	MajorDMR-19-333265	5
chr6	86729921	86730270	MajorDMR-19-333266	2
chr6	86736464	86736814	MajorDMR-19-333267	6
chr6	86741519	86741684	MajorDMR-19-333268	2
chr6	86747395	86747573	MajorDMR-19-333269	2
chr6	86748118	86748268	MajorDMR-19-333270	3
chr6	86755961	86756029	MajorDMR-19-333271	2
chr6	86758484	86758605	MajorDMR-19-333272	2
chr6	86760105	86760558	MajorDMR-19-333273	2
chr6	86766913	86767255	MajorDMR-19-333274	3
chr6	86770252	86770386	MajorDMR-19-333275	2
chr6	86772495	86772894	MajorDMR-19-333276	3
chr6	86775315	86775714	MajorDMR-19-333277	4
chr6	86783845	86784309	MajorDMR-19-333278	2
chr6	86785480	86785886	MajorDMR-19-333279	3
chr6	86796229	86797144	MajorDMR-19-333280	4
chr6	86802114	86802694	MajorDMR-19-333281	3
chr6	86804336	86804494	MajorDMR-19-333282	2
chr6	86806582	86807258	MajorDMR-19-333283	3
chr6	86814489	86814768	MajorDMR-19-333284	2
chr6	86826039	86826873	MajorDMR-19-333285	5
chr6	86828408	86828795	MajorDMR-19-333286	2
chr6	86830205	86830516	MajorDMR-19-333287	2
chr6	86832713	86832955	MajorDMR-19-333288	2
chr6	86838472	86839508	MajorDMR-19-333289	4
chr6	86840948	86841237	MajorDMR-19-333290	2
chr6	86851164	86851272	MajorDMR-19-333291	2
chr6	86852223	86852308	MajorDMR-19-333292	2
chr6	86854938	86855121	MajorDMR-19-333293	2
chr6	86856661	86856728	MajorDMR-19-333294	2
chr6	86858202	86858635	MajorDMR-19-333295	2
chr6	86860712	86861344	MajorDMR-19-333296	3
chr6	86861860	86863699	MajorDMR-19-333297	7
chr6	86867245	86867690	MajorDMR-19-333298	3
chr6	86874008	86874056	MajorDMR-19-333299	2
chr6	86877491	86878046	MajorDMR-19-333300	3
chr6	86878808	86879186	MajorDMR-19-333301	2
chr6	86884614	86885047	MajorDMR-19-333302	4
chr6	86886642	86886749	MajorDMR-19-333303	2
chr6	86891021	86891063	MajorDMR-19-333304	2
chr6	86893906	86893994	MajorDMR-19-333305	3
chr6	86898775	86899044	MajorDMR-19-333306	2
chr6	86910631	86910748	MajorDMR-19-333307	2
chr6	86917522	86917748	MajorDMR-19-333308	3
chr6	86920005	86920063	MajorDMR-19-333309	2
chr6	86925951	86926548	MajorDMR-19-333310	3
chr6	86936550	86936964	MajorDMR-19-333311	2
chr6	86946873	86947372	MajorDMR-19-333312	2
chr6	86950468	86950876	MajorDMR-19-333313	2
chr6	86973920	86974228	MajorDMR-19-333314	2
chr6	86975698	86975796	MajorDMR-19-333315	2
chr6	86985939	86986030	MajorDMR-19-333316	2
chr6	86987123	86987355	MajorDMR-19-333317	2
chr6	86998704	86998897	MajorDMR-19-333318	2
chr6	86999788	86999850	MajorDMR-19-333319	2
chr6	87005652	87005891	MajorDMR-19-333320	2
chr6	87010017	87011251	MajorDMR-19-333321	6
chr6	87022036	87022061	MajorDMR-19-333322	2
chr6	87023925	87023969	MajorDMR-19-333323	2
chr6	87029506	87029801	MajorDMR-19-333324	2
chr6	87033577	87033596	MajorDMR-19-333325	2
chr6	87036585	87037133	MajorDMR-19-333326	3
chr6	87041290	87041784	MajorDMR-19-333327	5
chr6	87047708	87048519	MajorDMR-19-333328	4
chr6	87060685	87060810	MajorDMR-19-333329	2
chr6	87061342	87061420	MajorDMR-19-333330	2
chr6	87063873	87064158	MajorDMR-19-333331	3
chr6	87065764	87065991	MajorDMR-19-333332	3
chr6	87067763	87067833	MajorDMR-19-333333	2
chr6	87070477	87070627	MajorDMR-19-333334	2
chr6	87072673	87073654	MajorDMR-19-333335	3
chr6	87075283	87075356	MajorDMR-19-333336	2
chr6	87076005	87076073	MajorDMR-19-333337	2
chr6	87092651	87093212	MajorDMR-19-333338	3
chr6	87096981	87097087	MajorDMR-19-333339	2
chr6	87099692	87099939	MajorDMR-19-333340	2
chr6	87106172	87107272	MajorDMR-19-333341	4
chr6	87109686	87110099	MajorDMR-19-333342	3
chr6	87115046	87115493	MajorDMR-19-333343	2
chr6	87119450	87119927	MajorDMR-19-333344	3
chr6	87129172	87129587	MajorDMR-19-333345	2
chr6	87137275	87138178	MajorDMR-19-333346	5
chr6	87143557	87143726	MajorDMR-19-333347	2
chr6	87144935	87145246	MajorDMR-19-333348	2
chr6	87149265	87149323	MajorDMR-19-333349	2
chr6	87152045	87152164	MajorDMR-19-333350	3
chr6	87154240	87154461	MajorDMR-19-333351	3
chr6	87156920	87157007	MajorDMR-19-333352	2
chr6	87159779	87160237	MajorDMR-19-333353	2
chr6	87163718	87163762	MajorDMR-19-333354	2
chr6	87168248	87168791	MajorDMR-19-333355	4
chr6	87172002	87172060	MajorDMR-19-333356	2
chr6	87180295	87180722	MajorDMR-19-333357	2
chr6	87181802	87182000	MajorDMR-19-333358	3
chr6	87182964	87183609	MajorDMR-19-333359	5
chr6	87184610	87184729	MajorDMR-19-333360	2
chr6	87185900	87186157	MajorDMR-19-333361	2
chr6	87187429	87187764	MajorDMR-19-333362	6
chr6	87188350	87189904	MajorDMR-19-333363	7
chr6	87191100	87191228	MajorDMR-19-333364	2
chr6	87192866	87192922	MajorDMR-19-333365	2
chr6	87198816	87199413	MajorDMR-19-333366	6
chr6	87200077	87200375	MajorDMR-19-333367	3
chr6	87209806	87210203	MajorDMR-19-333368	2
chr6	87210738	87211125	MajorDMR-19-333369	3
chr6	87211941	87212389	MajorDMR-19-333370	3
chr6	87218133	87218197	MajorDMR-19-333371	2
chr6	87222152	87222175	MajorDMR-19-333372	2
chr6	87226130	87226718	MajorDMR-19-333373	4
chr6	87229552	87229824	MajorDMR-19-333374	2
chr6	87237124	87237215	MajorDMR-19-333375	2
chr6	87244207	87244815	MajorDMR-19-333376	3
chr6	87250625	87250759	MajorDMR-19-333377	2
chr6	87257238	87257602	MajorDMR-19-333378	3
chr6	87258185	87258639	MajorDMR-19-333379	3
chr6	87260105	87260824	MajorDMR-19-333380	3
chr6	87263939	87263951	MajorDMR-19-333381	2
chr6	87269902	87270010	MajorDMR-19-333382	2
chr6	87270978	87271343	MajorDMR-19-333383	2
chr6	87275755	87276133	MajorDMR-19-333384	2
chr6	87276908	87277364	MajorDMR-19-333385	3
chr6	87281542	87282017	MajorDMR-19-333386	2
chr6	87282603	87282833	MajorDMR-19-333387	2
chr6	87292835	87293186	MajorDMR-19-333388	2
chr6	87300032	87300459	MajorDMR-19-333389	2
chr6	87305862	87306374	MajorDMR-19-333390	3
chr6	87307470	87307955	MajorDMR-19-333391	2
chr6	87308791	87308870	MajorDMR-19-333392	2
chr6	87312051	87312815	MajorDMR-19-333393	6
chr6	87319450	87320145	MajorDMR-19-333394	9
chr6	87321806	87322536	MajorDMR-19-333395	5
chr6	87324150	87325837	MajorDMR-19-333396	8
chr6	87331775	87332492	MajorDMR-19-333397	3
chr6	87336655	87336793	MajorDMR-19-333398	2
chr6	87339079	87340633	MajorDMR-19-333399	6
chr6	87343494	87344672	MajorDMR-19-333400	6
chr6	87347716	87348169	MajorDMR-19-333401	2
chr6	87349387	87349925	MajorDMR-19-333402	4
chr6	87352741	87352836	MajorDMR-19-333403	2
chr6	87361272	87361670	MajorDMR-19-333404	2
chr6	87363841	87364111	MajorDMR-19-333405	2
chr6	87371773	87372576	MajorDMR-19-333406	3
chr6	87382828	87382957	MajorDMR-19-333407	2
chr6	87390354	87390452	MajorDMR-19-333408	2
chr6	87399053	87399214	MajorDMR-19-333409	2
chr6	87400729	87401496	MajorDMR-19-333410	3
chr6	87404944	87405240	MajorDMR-19-333411	3
chr6	87411258	87411555	MajorDMR-19-333412	3
chr6	87412494	87412715	MajorDMR-19-333413	2
chr6	87416415	87416571	MajorDMR-19-333414	3
chr6	87420428	87420766	MajorDMR-19-333415	3
chr6	87421555	87421915	MajorDMR-19-333416	3
chr6	87425556	87425574	MajorDMR-19-333417	2
chr6	87427739	87428347	MajorDMR-19-333418	4
chr6	87429894	87430217	MajorDMR-19-333419	2
chr6	87430821	87431035	MajorDMR-19-333420	2
chr6	87433156	87434662	MajorDMR-19-333421	7
chr6	87439788	87439929	MajorDMR-19-333422	2
chr6	87449948	87449996	MajorDMR-19-333423	2
chr6	87450893	87451068	MajorDMR-19-333424	2
chr6	87451681	87451921	MajorDMR-19-333425	2
chr6	87456042	87456397	MajorDMR-19-333426	5
chr6	87457847	87458567	MajorDMR-19-333427	4
chr6	87460933	87461193	MajorDMR-19-333428	2
chr6	87463707	87463950	MajorDMR-19-333429	3
chr6	87471835	87473548	MajorDMR-19-333430	6
chr6	87475317	87475948	MajorDMR-19-333431	4
chr6	87492454	87492574	MajorDMR-19-333432	2
chr6	87494526	87495506	MajorDMR-19-333433	6
chr6	87496798	87496843	MajorDMR-19-333434	2
chr6	87499261	87499863	MajorDMR-19-333435	4
chr6	87503487	87504394	MajorDMR-19-333436	4
chr6	87507147	87507759	MajorDMR-19-333437	3
chr6	87515207	87515481	MajorDMR-19-333438	3
chr6	87518318	87518777	MajorDMR-19-333439	2
chr6	87532197	87533036	MajorDMR-19-333440	4
chr6	87537616	87538329	MajorDMR-19-333441	5
chr6	87539071	87539176	MajorDMR-19-333442	2
chr6	87539844	87539903	MajorDMR-19-333443	2
chr6	87544193	87544693	MajorDMR-19-333444	3
chr6	87545302	87546159	MajorDMR-19-333445	6
chr6	87547768	87548359	MajorDMR-19-333446	3
chr6	87549052	87549176	MajorDMR-19-333447	2
chr6	87552335	87552829	MajorDMR-19-333448	2
chr6	87555798	87556039	MajorDMR-19-333449	2
chr6	87557776	87558079	MajorDMR-19-333450	3
chr6	87559374	87559947	MajorDMR-19-333451	3
chr6	87564679	87564895	MajorDMR-19-333452	2
chr6	87567352	87567586	MajorDMR-19-333453	2
chr6	87572429	87572487	MajorDMR-19-333454	2
chr6	87581016	87581483	MajorDMR-19-333455	2
chr6	87595452	87595839	MajorDMR-19-333456	2
chr6	87598556	87599385	MajorDMR-19-333457	5
chr6	87608074	87608223	MajorDMR-19-333458	2
chr6	87622430	87622608	MajorDMR-19-333459	2
chr6	87624785	87624954	MajorDMR-19-333460	4
chr6	87625543	87627091	MajorDMR-19-333461	6
chr6	87627655	87627694	MajorDMR-19-333462	2
chr6	87628495	87628559	MajorDMR-19-333463	2
chr6	87629526	87629606	MajorDMR-19-333464	2
chr6	87633519	87633789	MajorDMR-19-333465	2
chr6	87639100	87640286	MajorDMR-19-333466	4
chr6	87644501	87644544	MajorDMR-19-333467	2
chr6	87653672	87653727	MajorDMR-19-333468	2
chr6	87654873	87655241	MajorDMR-19-333469	2
chr6	87655913	87656042	MajorDMR-19-333470	2
chr6	87670388	87670445	MajorDMR-19-333471	2
chr6	87675038	87675492	MajorDMR-19-333472	2
chr6	87679180	87679820	MajorDMR-19-333473	4
chr6	87683162	87683671	MajorDMR-19-333474	3
chr6	87692172	87692613	MajorDMR-19-333475	2
chr6	87693189	87693257	MajorDMR-19-333476	2
chr6	87728379	87728812	MajorDMR-19-333477	2
chr6	87729727	87729859	MajorDMR-19-333478	2
chr6	87738475	87738600	MajorDMR-19-333479	2
chr6	87740396	87740836	MajorDMR-19-333480	2
chr6	87745303	87745430	MajorDMR-19-333481	2
chr6	87747640	87747986	MajorDMR-19-333482	2
chr6	87755381	87755415	MajorDMR-19-333483	2
chr6	87761648	87761771	MajorDMR-19-333484	2
chr6	87762526	87762723	MajorDMR-19-333485	2
chr6	87763611	87763958	MajorDMR-19-333486	2
chr6	87772343	87772954	MajorDMR-19-333487	8
chr6	87777402	87777519	MajorDMR-19-333488	2
chr6	87778052	87778694	MajorDMR-19-333489	4
chr6	87780748	87781078	MajorDMR-19-333490	2
chr6	87785144	87785160	MajorDMR-19-333491	2
chr6	87787888	87788015	MajorDMR-19-333492	2
chr6	87788855	87789417	MajorDMR-19-333493	10
chr6	87790123	87790713	MajorDMR-19-333494	3
chr6	87804943	87804963	MajorDMR-19-333495	2
chr6	87812309	87812362	MajorDMR-19-333496	2
chr6	87814507	87814531	MajorDMR-19-333497	2
chr6	87818784	87819166	MajorDMR-19-333498	3
chr6	87824737	87825294	MajorDMR-19-333499	3
chr6	87835196	87835381	MajorDMR-19-333500	2
chr6	87883937	87884313	MajorDMR-19-333501	3
chr6	87999041	87999516	MajorDMR-19-333502	2
chr6	88000932	88001269	MajorDMR-19-333503	2
chr6	88009313	88009864	MajorDMR-19-333504	3
chr6	88010766	88011058	MajorDMR-19-333505	2
chr6	88023539	88024038	MajorDMR-19-333506	2
chr6	88028088	88028468	MajorDMR-19-333507	2
chr6	88031540	88031550	MajorDMR-19-333508	2
chr6	88043638	88043831	MajorDMR-19-333509	2
chr6	88088652	88089032	MajorDMR-19-333510	4
chr6	88106887	88107022	MajorDMR-19-333511	3
chr6	88111610	88111953	MajorDMR-19-333512	4
chr6	88123760	88124010	MajorDMR-19-333513	2
chr6	88126316	88126942	MajorDMR-19-333514	4
chr6	88131442	88131709	MajorDMR-19-333515	2
chr6	88139968	88140548	MajorDMR-19-333516	5
chr6	88146354	88146833	MajorDMR-19-333517	6
chr6	88163189	88163436	MajorDMR-19-333518	2
chr6	88169022	88169544	MajorDMR-19-333519	4
chr6	88174521	88174933	MajorDMR-19-333520	2
chr6	88176602	88176704	MajorDMR-19-333521	2
chr6	88191835	88192396	MajorDMR-19-333522	7
chr6	88337902	88338425	MajorDMR-19-333523	3
chr6	88381578	88381853	MajorDMR-19-333524	2
chr6	88400910	88401114	MajorDMR-19-333525	4
chr6	88408419	88408446	MajorDMR-19-333526	2
chr6	88412932	88412958	MajorDMR-19-333527	2
chr6	88426821	88427098	MajorDMR-19-333528	4
chr6	88432860	88433251	MajorDMR-19-333529	3
chr6	88438563	88438718	MajorDMR-19-333530	3
chr6	88439520	88440736	MajorDMR-19-333531	10
chr6	88441530	88441958	MajorDMR-19-333532	5
chr6	88442559	88442570	MajorDMR-19-333533	2
chr6	88451933	88452007	MajorDMR-19-333534	2
chr6	88461049	88461685	MajorDMR-19-333535	4
chr6	88465837	88467309	MajorDMR-19-333536	10
chr6	88476868	88477489	MajorDMR-19-333537	6
chr6	88482581	88482719	MajorDMR-19-333538	2
chr6	88489045	88489050	MajorDMR-19-333539	2
chr6	88499109	88499811	MajorDMR-19-333540	3
chr6	88517271	88517420	MajorDMR-19-333541	3
chr6	88535113	88535745	MajorDMR-19-333542	6
chr6	88575097	88575688	MajorDMR-19-333543	3
chr6	88589269	88589755	MajorDMR-19-333544	2
chr6	88591301	88591374	MajorDMR-19-333545	2
chr6	88592995	88593378	MajorDMR-19-333546	2
chr6	88596681	88596886	MajorDMR-19-333547	2
chr6	88602143	88602601	MajorDMR-19-333548	2
chr6	88632780	88632836	MajorDMR-19-333549	2
chr6	88635480	88635587	MajorDMR-19-333550	3
chr6	88642276	88643143	MajorDMR-19-333551	4
chr6	88644768	88644858	MajorDMR-19-333552	2
chr6	88681637	88681859	MajorDMR-19-333553	3
chr6	88684785	88685181	MajorDMR-19-333554	3
chr6	88705191	88705555	MajorDMR-19-333555	6
chr6	88710287	88710372	MajorDMR-19-333556	2
chr6	88714317	88714704	MajorDMR-19-333557	4
chr6	88716322	88716437	MajorDMR-19-333558	3
chr6	88722910	88723191	MajorDMR-19-333559	2
chr6	88745907	88746115	MajorDMR-19-333560	2
chr6	88757292	88757960	MajorDMR-19-333561	59
chr6	88766402	88766829	MajorDMR-19-333562	3
chr6	88768376	88768650	MajorDMR-19-333563	2
chr6	88772680	88772910	MajorDMR-19-333564	2
chr6	88809851	88810284	MajorDMR-19-333565	2
chr6	88814308	88814694	MajorDMR-19-333566	2
chr6	88819551	88819812	MajorDMR-19-333567	3
chr6	88820835	88821167	MajorDMR-19-333568	2
chr6	88824710	88824776	MajorDMR-19-333569	2
chr6	88825340	88827550	MajorDMR-19-333570	12
chr6	88828073	88828098	MajorDMR-19-333571	2
chr6	88829656	88830122	MajorDMR-19-333572	2
chr6	88838985	88839444	MajorDMR-19-333573	4
chr6	88845536	88845606	MajorDMR-19-333574	2
chr6	88877447	88878074	MajorDMR-19-333575	8
chr6	88882714	88883190	MajorDMR-19-333576	6
chr6	88887460	88888099	MajorDMR-19-333577	4
chr6	88889020	88889880	MajorDMR-19-333578	6
chr6	88917791	88918764	MajorDMR-19-333579	4
chr6	88921268	88921365	MajorDMR-19-333580	2
chr6	88924829	88925299	MajorDMR-19-333581	2
chr6	88927537	88927853	MajorDMR-19-333582	3
chr6	88931763	88932087	MajorDMR-19-333583	2
chr6	88946016	88946289	MajorDMR-19-333584	2
chr6	88946969	88948805	MajorDMR-19-333585	8
chr6	88955443	88955782	MajorDMR-19-333586	3
chr6	88971014	88971088	MajorDMR-19-333587	2
chr6	88972134	88972504	MajorDMR-19-333588	5
chr6	88973202	88973441	MajorDMR-19-333589	2
chr6	88976949	88977156	MajorDMR-19-333590	2
chr6	88978176	88978671	MajorDMR-19-333591	11
chr6	88991917	88992313	MajorDMR-19-333592	3
chr6	89000180	89000220	MajorDMR-19-333593	2
chr6	89011572	89011783	MajorDMR-19-333594	3
chr6	89025457	89025599	MajorDMR-19-333595	2
chr6	89027386	89027561	MajorDMR-19-333596	4
chr6	89030289	89030863	MajorDMR-19-333597	3
chr6	89036481	89036498	MajorDMR-19-333598	2
chr6	89041249	89041699	MajorDMR-19-333599	2
chr6	89058520	89058654	MajorDMR-19-333600	2
chr6	89059426	89059852	MajorDMR-19-333601	2
chr6	89064564	89065006	MajorDMR-19-333602	2
chr6	89070975	89071146	MajorDMR-19-333603	2
chr6	89082980	89083085	MajorDMR-19-333604	3
chr6	89089323	89089655	MajorDMR-19-333605	2
chr6	89124730	89125044	MajorDMR-19-333606	3
chr6	89129342	89129602	MajorDMR-19-333607	4
chr6	89141695	89141729	MajorDMR-19-333608	2
chr6	89152596	89152686	MajorDMR-19-333609	2
chr6	89182536	89183165	MajorDMR-19-333610	5
chr6	89196513	89196648	MajorDMR-19-333611	4
chr6	89199971	89200367	MajorDMR-19-333612	4
chr6	89204639	89204784	MajorDMR-19-333613	3
chr6	89207273	89207421	MajorDMR-19-333614	4
chr6	89209792	89209808	MajorDMR-19-333615	2
chr6	89230174	89230321	MajorDMR-19-333616	2
chr6	89243266	89243462	MajorDMR-19-333617	4
chr6	89245397	89246219	MajorDMR-19-333618	8
chr6	89248007	89248644	MajorDMR-19-333619	4
chr6	89249181	89249190	MajorDMR-19-333620	2
chr6	89255275	89255292	MajorDMR-19-333621	2
chr6	89261407	89261616	MajorDMR-19-333622	2
chr6	89263650	89263825	MajorDMR-19-333623	3
chr6	89265213	89265411	MajorDMR-19-333624	2
chr6	89270880	89271818	MajorDMR-19-333625	7
chr6	89272680	89272694	MajorDMR-19-333626	2
chr6	89295928	89296130	MajorDMR-19-333627	3
chr6	89296694	89297090	MajorDMR-19-333628	18
chr6	89299408	89299624	MajorDMR-19-333629	5
chr6	89309419	89309498	MajorDMR-19-333630	2
chr6	89315112	89315231	MajorDMR-19-333631	2
chr6	89329611	89329949	MajorDMR-19-333632	8
chr6	89350919	89351154	MajorDMR-19-333633	6
chr6	89368604	89368729	MajorDMR-19-333634	4
chr6	89434874	89435573	MajorDMR-19-333635	6
chr6	89490850	89490895	MajorDMR-19-333636	2
chr6	89581492	89581599	MajorDMR-19-333637	2
chr6	89621345	89621385	MajorDMR-19-333638	2
chr6	89682038	89682579	MajorDMR-19-333639	3
chr6	89706228	89706300	MajorDMR-19-333640	3
chr6	89716716	89716748	MajorDMR-19-333641	2
chr6	89717391	89718210	MajorDMR-19-333642	17
chr6	89719665	89720761	MajorDMR-19-333643	7
chr6	89737624	89737654	MajorDMR-19-333644	2
chr6	89744270	89744900	MajorDMR-19-333645	8
chr6	89751817	89751973	MajorDMR-19-333646	3
chr6	89753935	89755415	MajorDMR-19-333647	13
chr6	89756771	89757237	MajorDMR-19-333648	4
chr6	89759955	89760037	MajorDMR-19-333649	2
chr6	89761532	89761636	MajorDMR-19-333650	2
chr6	89775567	89775760	MajorDMR-19-333651	5
chr6	89776412	89776849	MajorDMR-19-333652	5
chr6	89782382	89783495	MajorDMR-19-333653	6
chr6	89788764	89789321	MajorDMR-19-333654	9
chr6	89797157	89797787	MajorDMR-19-333655	3
chr6	89892907	89893213	MajorDMR-19-333656	2
chr6	89894390	89894407	MajorDMR-19-333657	2
chr6	89896203	89896435	MajorDMR-19-333658	2
chr6	89898625	89898823	MajorDMR-19-333659	2
chr6	89906977	89907204	MajorDMR-19-333660	3
chr6	89907878	89908145	MajorDMR-19-333661	5
chr6	89912830	89913068	MajorDMR-19-333662	2
chr6	89913802	89913853	MajorDMR-19-333663	2
chr6	89922141	89922219	MajorDMR-19-333664	3
chr6	89926938	89927869	MajorDMR-19-333665	13
chr6	89929982	89930057	MajorDMR-19-333666	2
chr6	89943384	89943739	MajorDMR-19-333667	17
chr6	89949407	89949931	MajorDMR-19-333668	4
chr6	89952705	89953064	MajorDMR-19-333669	2
chr6	89970251	89970865	MajorDMR-19-333670	10
chr6	89975741	89975774	MajorDMR-19-333671	2
chr6	89978624	89978747	MajorDMR-19-333672	3
chr6	89991588	89991987	MajorDMR-19-333673	10
chr6	89996040	89996442	MajorDMR-19-333674	3
chr6	90018555	90018996	MajorDMR-19-333675	2
chr6	90020454	90020961	MajorDMR-19-333676	13
chr6	90021744	90022254	MajorDMR-19-333677	5
chr6	90031326	90031637	MajorDMR-19-333678	5
chr6	90033304	90033726	MajorDMR-19-333679	4
chr6	90059673	90061074	MajorDMR-19-333680	17
chr6	90066803	90067781	MajorDMR-19-333681	6
chr6	90077720	90077846	MajorDMR-19-333682	2
chr6	90078452	90079024	MajorDMR-19-333683	3
chr6	90081744	90082232	MajorDMR-19-333684	5
chr6	90083196	90083206	MajorDMR-19-333685	2
chr6	90084379	90084480	MajorDMR-19-333686	3
chr6	90093567	90093777	MajorDMR-19-333687	7
chr6	90116045	90116236	MajorDMR-19-333688	6
chr6	90140308	90140537	MajorDMR-19-333689	3
chr6	90145917	90146593	MajorDMR-19-333690	5
chr6	90181162	90181295	MajorDMR-19-333691	2
chr6	90205828	90206367	MajorDMR-19-333692	10
chr6	90260947	90261122	MajorDMR-19-333693	3
chr6	90271094	90271153	MajorDMR-19-333694	2
chr6	90290297	90290517	MajorDMR-19-333695	5
chr6	90294554	90294752	MajorDMR-19-333696	2
chr6	90299660	90300136	MajorDMR-19-333697	3
chr6	90314455	90314469	MajorDMR-19-333698	2
chr6	90319331	90320126	MajorDMR-19-333699	8
chr6	90331947	90331980	MajorDMR-19-333700	3
chr6	90333622	90333691	MajorDMR-19-333701	2
chr6	90399291	90400427	MajorDMR-19-333702	9
chr6	90405924	90406069	MajorDMR-19-333703	2
chr6	90530316	90530337	MajorDMR-19-333704	2
chr6	90538574	90538758	MajorDMR-19-333705	8
chr6	90569615	90569666	MajorDMR-19-333706	2
chr6	90579822	90580000	MajorDMR-19-333707	2
chr6	90596629	90597820	MajorDMR-19-333708	34
chr6	90600831	90601444	MajorDMR-19-333709	17
chr6	90605063	90605306	MajorDMR-19-333710	4
chr6	90620130	90620431	MajorDMR-19-333711	7
chr6	90629063	90629249	MajorDMR-19-333712	2
chr6	90629892	90629946	MajorDMR-19-333713	3
chr6	90637622	90638117	MajorDMR-19-333714	5
chr6	90639659	90639677	MajorDMR-19-333715	3
chr6	90640343	90640362	MajorDMR-19-333716	2
chr6	90660635	90660904	MajorDMR-19-333717	2
chr6	90662705	90663018	MajorDMR-19-333718	3
chr6	90685842	90685848	MajorDMR-19-333719	2
chr6	90697303	90697375	MajorDMR-19-333720	2
chr6	90707286	90707330	MajorDMR-19-333721	2
chr6	90738748	90739241	MajorDMR-19-333722	7
chr6	90746733	90746885	MajorDMR-19-333723	2
chr6	90772573	90772667	MajorDMR-19-333724	2
chr6	90791133	90791163	MajorDMR-19-333725	2
chr6	90792670	90792761	MajorDMR-19-333726	2
chr6	90793772	90793900	MajorDMR-19-333727	3
chr6	90817473	90817822	MajorDMR-19-333728	4
chr6	90818937	90819009	MajorDMR-19-333729	2
chr6	90837028	90837625	MajorDMR-19-333730	12
chr6	90841242	90841535	MajorDMR-19-333731	2
chr6	90845670	90845853	MajorDMR-19-333732	2
chr6	90879114	90879426	MajorDMR-19-333733	4
chr6	90883388	90883442	MajorDMR-19-333734	2
chr6	90888179	90888847	MajorDMR-19-333735	7
chr6	90893974	90894792	MajorDMR-19-333736	5
chr6	90896872	90897545	MajorDMR-19-333737	7
chr6	90923873	90924520	MajorDMR-19-333738	5
chr6	90925819	90926264	MajorDMR-19-333739	9
chr6	90940375	90940755	MajorDMR-19-333740	3
chr6	90951039	90951484	MajorDMR-19-333741	3
chr6	90981705	90982120	MajorDMR-19-333742	3
chr6	90993972	90993999	MajorDMR-19-333743	2
chr6	90994853	90995124	MajorDMR-19-333744	4
chr6	90995902	90996217	MajorDMR-19-333745	4
chr6	91012828	91012868	MajorDMR-19-333746	2
chr6	91024397	91024499	MajorDMR-19-333747	3
chr6	91030125	91030604	MajorDMR-19-333748	5
chr6	91050314	91050574	MajorDMR-19-333749	2
chr6	91056708	91057099	MajorDMR-19-333750	3
chr6	91060537	91061255	MajorDMR-19-333751	5
chr6	91065729	91066406	MajorDMR-19-333752	6
chr6	91070505	91070967	MajorDMR-19-333753	3
chr6	91073517	91074860	MajorDMR-19-333754	8
chr6	91078807	91079526	MajorDMR-19-333755	3
chr6	91085343	91086493	MajorDMR-19-333756	10
chr6	91092557	91093145	MajorDMR-19-333757	7
chr6	91096796	91097833	MajorDMR-19-333758	5
chr6	91103067	91103575	MajorDMR-19-333759	3
chr6	91106802	91107790	MajorDMR-19-333760	5
chr6	91112781	91114098	MajorDMR-19-333761	19
chr6	91124274	91124394	MajorDMR-19-333762	2
chr6	91145344	91145466	MajorDMR-19-333763	3
chr6	91149798	91149828	MajorDMR-19-333764	2
chr6	91158206	91158525	MajorDMR-19-333765	5
chr6	91168592	91169330	MajorDMR-19-333766	4
chr6	91169989	91170054	MajorDMR-19-333767	4
chr6	91181135	91181349	MajorDMR-19-333768	2
chr6	91182567	91182794	MajorDMR-19-333769	3
chr6	91183498	91183814	MajorDMR-19-333770	4
chr6	91190503	91190930	MajorDMR-19-333771	3
chr6	91192228	91192256	MajorDMR-19-333772	2
chr6	91194266	91194852	MajorDMR-19-333773	4
chr6	91195452	91195525	MajorDMR-19-333774	3
chr6	91203914	91204703	MajorDMR-19-333775	5
chr6	91206410	91206580	MajorDMR-19-333776	3
chr6	91257071	91257243	MajorDMR-19-333777	3
chr6	91283591	91283891	MajorDMR-19-333778	2
chr6	91304832	91304878	MajorDMR-19-333779	2
chr6	91305623	91307634	MajorDMR-19-333780	6
chr6	91318084	91318668	MajorDMR-19-333781	5
chr6	91324915	91325392	MajorDMR-19-333782	3
chr6	91333465	91333805	MajorDMR-19-333783	2
chr6	91335502	91335889	MajorDMR-19-333784	2
chr6	91339900	91340099	MajorDMR-19-333785	2
chr6	91341005	91341300	MajorDMR-19-333786	2
chr6	91344092	91344295	MajorDMR-19-333787	2
chr6	91353165	91353434	MajorDMR-19-333788	3
chr6	91354370	91354431	MajorDMR-19-333789	2
chr6	91360386	91360492	MajorDMR-19-333790	4
chr6	91361374	91362009	MajorDMR-19-333791	6
chr6	91363557	91365269	MajorDMR-19-333792	9
chr6	91379341	91379373	MajorDMR-19-333793	2
chr6	91382484	91382739	MajorDMR-19-333794	2
chr6	91383434	91384838	MajorDMR-19-333795	13
chr6	91385434	91385712	MajorDMR-19-333796	3
chr6	91386295	91388393	MajorDMR-19-333797	11
chr6	91390181	91390746	MajorDMR-19-333798	3
chr6	91391290	91391748	MajorDMR-19-333799	2
chr6	91393142	91393315	MajorDMR-19-333800	2
chr6	91395959	91396035	MajorDMR-19-333801	2
chr6	91402378	91402859	MajorDMR-19-333802	2
chr6	91405815	91406087	MajorDMR-19-333803	2
chr6	91410947	91411535	MajorDMR-19-333804	8
chr6	91416652	91417234	MajorDMR-19-333805	4
chr6	91418440	91419027	MajorDMR-19-333806	3
chr6	91430718	91430765	MajorDMR-19-333807	2
chr6	91433046	91433486	MajorDMR-19-333808	3
chr6	91436145	91436364	MajorDMR-19-333809	4
chr6	91438531	91438977	MajorDMR-19-333810	4
chr6	91440876	91441304	MajorDMR-19-333811	4
chr6	91447870	91449429	MajorDMR-19-333812	9
chr6	91450478	91450714	MajorDMR-19-333813	2
chr6	91457453	91458199	MajorDMR-19-333814	3
chr6	91460133	91460404	MajorDMR-19-333815	2
chr6	91461965	91462084	MajorDMR-19-333816	3
chr6	91471816	91471929	MajorDMR-19-333817	2
chr6	91475580	91476038	MajorDMR-19-333818	2
chr6	91478778	91479169	MajorDMR-19-333819	2
chr6	91480921	91480940	MajorDMR-19-333820	2
chr6	91485607	91485853	MajorDMR-19-333821	2
chr6	91494375	91494853	MajorDMR-19-333822	2
chr6	91498273	91498610	MajorDMR-19-333823	2
chr6	91499176	91499929	MajorDMR-19-333824	5
chr6	91509096	91509192	MajorDMR-19-333825	2
chr6	91511264	91511979	MajorDMR-19-333826	4
chr6	91518830	91519069	MajorDMR-19-333827	2
chr6	91520054	91520383	MajorDMR-19-333828	2
chr6	91521290	91521746	MajorDMR-19-333829	2
chr6	91529151	91529715	MajorDMR-19-333830	3
chr6	91535897	91536309	MajorDMR-19-333831	2
chr6	91537799	91537884	MajorDMR-19-333832	2
chr6	91540597	91540923	MajorDMR-19-333833	2
chr6	91548509	91549619	MajorDMR-19-333834	4
chr6	91559389	91560118	MajorDMR-19-333835	5
chr6	91561516	91562132	MajorDMR-19-333836	3
chr6	91566817	91567147	MajorDMR-19-333837	2
chr6	91567751	91567929	MajorDMR-19-333838	3
chr6	91571655	91572435	MajorDMR-19-333839	8
chr6	91578471	91578926	MajorDMR-19-333840	3
chr6	91580183	91580809	MajorDMR-19-333841	4
chr6	91584763	91585126	MajorDMR-19-333842	4
chr6	91599789	91600227	MajorDMR-19-333843	3
chr6	91602772	91603999	MajorDMR-19-333844	8
chr6	91605171	91605968	MajorDMR-19-333845	6
chr6	91611024	91611396	MajorDMR-19-333846	2
chr6	91627070	91627641	MajorDMR-19-333847	3
chr6	91636299	91636755	MajorDMR-19-333848	2
chr6	91640508	91640798	MajorDMR-19-333849	2
chr6	91643999	91646106	MajorDMR-19-333850	22
chr6	91647326	91647488	MajorDMR-19-333851	2
chr6	91648557	91648625	MajorDMR-19-333852	2
chr6	91650452	91650638	MajorDMR-19-333853	2
chr6	91651740	91651830	MajorDMR-19-333854	3
chr6	91670290	91670478	MajorDMR-19-333855	2
chr6	91681850	91682807	MajorDMR-19-333856	4
chr6	91684904	91685021	MajorDMR-19-333857	2
chr6	91687654	91688081	MajorDMR-19-333858	5
chr6	91692364	91692778	MajorDMR-19-333859	2
chr6	91693328	91693509	MajorDMR-19-333860	4
chr6	91699602	91699744	MajorDMR-19-333861	3
chr6	91703186	91703835	MajorDMR-19-333862	3
chr6	91706474	91706665	MajorDMR-19-333863	2
chr6	91710500	91710994	MajorDMR-19-333864	2
chr6	91721595	91722069	MajorDMR-19-333865	3
chr6	91738087	91738196	MajorDMR-19-333866	2
chr6	91738944	91739184	MajorDMR-19-333867	2
chr6	91740445	91740773	MajorDMR-19-333868	3
chr6	91741335	91742416	MajorDMR-19-333869	6
chr6	91744363	91745287	MajorDMR-19-333870	5
chr6	91753991	91754469	MajorDMR-19-333871	2
chr6	91762214	91762518	MajorDMR-19-333872	2
chr6	91765168	91765960	MajorDMR-19-333873	3
chr6	91782403	91782718	MajorDMR-19-333874	2
chr6	91785458	91785611	MajorDMR-19-333875	2
chr6	91794401	91794657	MajorDMR-19-333876	2
chr6	91797521	91797835	MajorDMR-19-333877	6
chr6	91801639	91801718	MajorDMR-19-333878	3
chr6	91815896	91816056	MajorDMR-19-333879	2
chr6	91818736	91819220	MajorDMR-19-333880	3
chr6	91820159	91820645	MajorDMR-19-333881	2
chr6	91825690	91825806	MajorDMR-19-333882	2
chr6	91831573	91831843	MajorDMR-19-333883	2
chr6	91832761	91832953	MajorDMR-19-333884	2
chr6	91843912	91844087	MajorDMR-19-333885	2
chr6	91846990	91847132	MajorDMR-19-333886	2
chr6	91848888	91852008	MajorDMR-19-333887	17
chr6	91859069	91859455	MajorDMR-19-333888	3
chr6	91860277	91860329	MajorDMR-19-333889	2
chr6	91862403	91862894	MajorDMR-19-333890	4
chr6	91864976	91865706	MajorDMR-19-333891	7
chr6	91868303	91868347	MajorDMR-19-333892	2
chr6	91868895	91869117	MajorDMR-19-333893	2
chr6	91871121	91871224	MajorDMR-19-333894	4
chr6	91871919	91872212	MajorDMR-19-333895	2
chr6	91874437	91874860	MajorDMR-19-333896	2
chr6	91875628	91875649	MajorDMR-19-333897	2
chr6	91876383	91876634	MajorDMR-19-333898	2
chr6	91877190	91877283	MajorDMR-19-333899	2
chr6	91881053	91881889	MajorDMR-19-333900	6
chr6	91889164	91889978	MajorDMR-19-333901	3
chr6	91890574	91891142	MajorDMR-19-333902	5
chr6	91900421	91900445	MajorDMR-19-333903	2
chr6	91905459	91905823	MajorDMR-19-333904	2
chr6	91907284	91907560	MajorDMR-19-333905	2
chr6	91910411	91911188	MajorDMR-19-333906	3
chr6	91911738	91912616	MajorDMR-19-333907	4
chr6	91918418	91918875	MajorDMR-19-333908	2
chr6	91923078	91923196	MajorDMR-19-333909	2
chr6	91931074	91931515	MajorDMR-19-333910	2
chr6	91933765	91933898	MajorDMR-19-333911	3
chr6	91938261	91938286	MajorDMR-19-333912	2
chr6	91945203	91945345	MajorDMR-19-333913	2
chr6	91951867	91952250	MajorDMR-19-333914	2
chr6	91953157	91953217	MajorDMR-19-333915	2
chr6	91959140	91959206	MajorDMR-19-333916	2
chr6	91960098	91960223	MajorDMR-19-333917	2
chr6	91962324	91962707	MajorDMR-19-333918	2
chr6	91965208	91966278	MajorDMR-19-333919	5
chr6	91966939	91967320	MajorDMR-19-333920	2
chr6	91974855	91975343	MajorDMR-19-333921	2
chr6	91977102	91978068	MajorDMR-19-333922	4
chr6	91983545	91984013	MajorDMR-19-333923	5
chr6	91988753	91989218	MajorDMR-19-333924	2
chr6	91989939	91990254	MajorDMR-19-333925	3
chr6	91990816	91990842	MajorDMR-19-333926	2
chr6	91994284	91994338	MajorDMR-19-333927	2
chr6	91995993	91996403	MajorDMR-19-333928	3
chr6	91999166	91999205	MajorDMR-19-333929	2
chr6	92007505	92009862	MajorDMR-19-333930	12
chr6	92014402	92014558	MajorDMR-19-333931	3
chr6	92016363	92016728	MajorDMR-19-333932	2
chr6	92020702	92020799	MajorDMR-19-333933	2
chr6	92026098	92026427	MajorDMR-19-333934	2
chr6	92032369	92032510	MajorDMR-19-333935	2
chr6	92036119	92036157	MajorDMR-19-333936	2
chr6	92046213	92046248	MajorDMR-19-333937	2
chr6	92049613	92049956	MajorDMR-19-333938	2
chr6	92050689	92051582	MajorDMR-19-333939	5
chr6	92058997	92059051	MajorDMR-19-333940	2
chr6	92062746	92062944	MajorDMR-19-333941	3
chr6	92063461	92063602	MajorDMR-19-333942	2
chr6	92072926	92073368	MajorDMR-19-333943	2
chr6	92081345	92081905	MajorDMR-19-333944	3
chr6	92084297	92084940	MajorDMR-19-333945	3
chr6	92087714	92088145	MajorDMR-19-333946	3
chr6	92096738	92096922	MajorDMR-19-333947	2
chr6	92103124	92103611	MajorDMR-19-333948	2
chr6	92104535	92104931	MajorDMR-19-333949	2
chr6	92106077	92106522	MajorDMR-19-333950	2
chr6	92110691	92111019	MajorDMR-19-333951	2
chr6	92122524	92122617	MajorDMR-19-333952	2
chr6	92129273	92129402	MajorDMR-19-333953	2
chr6	92131285	92131533	MajorDMR-19-333954	2
chr6	92143683	92144165	MajorDMR-19-333955	2
chr6	92147181	92147898	MajorDMR-19-333956	5
chr6	92149649	92150836	MajorDMR-19-333957	7
chr6	92153044	92153584	MajorDMR-19-333958	3
chr6	92160787	92161079	MajorDMR-19-333959	2
chr6	92161730	92162182	MajorDMR-19-333960	2
chr6	92164525	92164635	MajorDMR-19-333961	2
chr6	92169115	92169177	MajorDMR-19-333962	2
chr6	92173066	92173447	MajorDMR-19-333963	2
chr6	92174092	92174388	MajorDMR-19-333964	2
chr6	92185789	92185847	MajorDMR-19-333965	2
chr6	92189378	92189445	MajorDMR-19-333966	2
chr6	92192586	92192694	MajorDMR-19-333967	2
chr6	92193280	92193657	MajorDMR-19-333968	3
chr6	92197553	92197834	MajorDMR-19-333969	2
chr6	92198610	92198834	MajorDMR-19-333970	2
chr6	92200375	92200828	MajorDMR-19-333971	3
chr6	92208819	92209697	MajorDMR-19-333972	4
chr6	92213939	92214403	MajorDMR-19-333973	3
chr6	92221918	92222106	MajorDMR-19-333974	2
chr6	92224523	92225018	MajorDMR-19-333975	2
chr6	92226979	92227277	MajorDMR-19-333976	2
chr6	92231280	92231354	MajorDMR-19-333977	2
chr6	92234672	92235072	MajorDMR-19-333978	2
chr6	92241515	92241691	MajorDMR-19-333979	3
chr6	92246246	92246444	MajorDMR-19-333980	2
chr6	92250851	92251012	MajorDMR-19-333981	2
chr6	92252611	92252984	MajorDMR-19-333982	3
chr6	92257898	92258099	MajorDMR-19-333983	2
chr6	92273001	92273416	MajorDMR-19-333984	2
chr6	92275653	92276032	MajorDMR-19-333985	2
chr6	92277262	92277576	MajorDMR-19-333986	3
chr6	92286474	92286660	MajorDMR-19-333987	2
chr6	92292417	92292515	MajorDMR-19-333988	2
chr6	92297879	92298619	MajorDMR-19-333989	3
chr6	92307943	92308332	MajorDMR-19-333990	2
chr6	92310363	92310470	MajorDMR-19-333991	2
chr6	92317386	92317624	MajorDMR-19-333992	2
chr6	92319483	92319579	MajorDMR-19-333993	2
chr6	92324201	92324442	MajorDMR-19-333994	3
chr6	92338441	92338857	MajorDMR-19-333995	2
chr6	92342935	92343485	MajorDMR-19-333996	3
chr6	92344722	92345085	MajorDMR-19-333997	2
chr6	92348750	92348962	MajorDMR-19-333998	2
chr6	92350989	92351202	MajorDMR-19-333999	2
chr6	92355460	92355806	MajorDMR-19-334000	2
chr6	92357566	92357747	MajorDMR-19-334001	2
chr6	92368448	92369559	MajorDMR-19-334002	4
chr6	92376213	92377537	MajorDMR-19-334003	5
chr6	92383532	92383688	MajorDMR-19-334004	2
chr6	92388786	92389286	MajorDMR-19-334005	2
chr6	92391089	92391356	MajorDMR-19-334006	3
chr6	92393309	92393487	MajorDMR-19-334007	2
chr6	92399888	92400253	MajorDMR-19-334008	2
chr6	92410144	92410510	MajorDMR-19-334009	2
chr6	92415258	92415696	MajorDMR-19-334010	2
chr6	92417355	92417465	MajorDMR-19-334011	2
chr6	92419028	92419518	MajorDMR-19-334012	2
chr6	92425564	92425916	MajorDMR-19-334013	2
chr6	92428117	92428673	MajorDMR-19-334014	5
chr6	92430903	92431784	MajorDMR-19-334015	3
chr6	92440639	92440861	MajorDMR-19-334016	2
chr6	92446083	92446535	MajorDMR-19-334017	2
chr6	92454315	92455189	MajorDMR-19-334018	5
chr6	92460365	92460830	MajorDMR-19-334019	2
chr6	92462128	92462528	MajorDMR-19-334020	3
chr6	92465019	92466090	MajorDMR-19-334021	5
chr6	92466623	92467624	MajorDMR-19-334022	4
chr6	92469390	92470796	MajorDMR-19-334023	5
chr6	92475834	92476283	MajorDMR-19-334024	2
chr6	92480640	92480744	MajorDMR-19-334025	2
chr6	92482549	92482687	MajorDMR-19-334026	3
chr6	92486703	92486892	MajorDMR-19-334027	2
chr6	92487724	92488619	MajorDMR-19-334028	5
chr6	92495084	92495513	MajorDMR-19-334029	2
chr6	92496422	92496804	MajorDMR-19-334030	2
chr6	92498299	92499076	MajorDMR-19-334031	3
chr6	92508497	92508758	MajorDMR-19-334032	2
chr6	92520434	92520686	MajorDMR-19-334033	2
chr6	92522790	92523302	MajorDMR-19-334034	3
chr6	92541945	92542284	MajorDMR-19-334035	2
chr6	92542789	92542821	MajorDMR-19-334036	2
chr6	92548761	92549355	MajorDMR-19-334037	3
chr6	92558495	92558922	MajorDMR-19-334038	3
chr6	92560130	92560226	MajorDMR-19-334039	2
chr6	92565696	92565810	MajorDMR-19-334040	2
chr6	92571990	92572268	MajorDMR-19-334041	2
chr6	92572862	92572928	MajorDMR-19-334042	2
chr6	92576185	92576254	MajorDMR-19-334043	2
chr6	92588009	92588288	MajorDMR-19-334044	2
chr6	92589606	92590367	MajorDMR-19-334045	3
chr6	92591902	92592357	MajorDMR-19-334046	2
chr6	92593339	92593535	MajorDMR-19-334047	2
chr6	92616159	92616613	MajorDMR-19-334048	2
chr6	92617159	92617670	MajorDMR-19-334049	3
chr6	92618291	92618586	MajorDMR-19-334050	2
chr6	92628010	92628834	MajorDMR-19-334051	4
chr6	92631846	92632232	MajorDMR-19-334052	2
chr6	92634639	92635028	MajorDMR-19-334053	3
chr6	92644901	92645346	MajorDMR-19-334054	3
chr6	92652741	92653167	MajorDMR-19-334055	2
chr6	92677361	92677429	MajorDMR-19-334056	2
chr6	92680150	92680774	MajorDMR-19-334057	3
chr6	92681985	92682194	MajorDMR-19-334058	2
chr6	92682843	92683217	MajorDMR-19-334059	2
chr6	92684601	92684819	MajorDMR-19-334060	2
chr6	92687516	92687723	MajorDMR-19-334061	2
chr6	92688380	92690656	MajorDMR-19-334062	11
chr6	92694217	92694302	MajorDMR-19-334063	2
chr6	92699091	92699155	MajorDMR-19-334064	2
chr6	92707570	92707811	MajorDMR-19-334065	2
chr6	92708362	92708544	MajorDMR-19-334066	3
chr6	92720549	92720763	MajorDMR-19-334067	4
chr6	92723854	92724199	MajorDMR-19-334068	2
chr6	92727660	92728188	MajorDMR-19-334069	3
chr6	92729554	92730150	MajorDMR-19-334070	3
chr6	92734295	92734474	MajorDMR-19-334071	2
chr6	92737275	92737525	MajorDMR-19-334072	2
chr6	92738966	92739566	MajorDMR-19-334073	3
chr6	92753603	92753679	MajorDMR-19-334074	2
chr6	92755578	92755774	MajorDMR-19-334075	2
chr6	92759798	92760858	MajorDMR-19-334076	4
chr6	92762436	92763936	MajorDMR-19-334077	7
chr6	92768950	92769475	MajorDMR-19-334078	3
chr6	92775896	92776202	MajorDMR-19-334079	2
chr6	92777305	92777647	MajorDMR-19-334080	2
chr6	92782830	92783012	MajorDMR-19-334081	2
chr6	92798573	92798980	MajorDMR-19-334082	2
chr6	92799895	92800190	MajorDMR-19-334083	3
chr6	92807487	92807654	MajorDMR-19-334084	2
chr6	92813624	92813966	MajorDMR-19-334085	3
chr6	92819707	92820511	MajorDMR-19-334086	7
chr6	92821195	92821341	MajorDMR-19-334087	2
chr6	92823345	92823420	MajorDMR-19-334088	2
chr6	92825890	92826000	MajorDMR-19-334089	2
chr6	92830970	92831253	MajorDMR-19-334090	2
chr6	92835447	92835590	MajorDMR-19-334091	2
chr6	92836467	92837041	MajorDMR-19-334092	3
chr6	92837657	92838011	MajorDMR-19-334093	4
chr6	92842387	92842399	MajorDMR-19-334094	2
chr6	92865782	92865867	MajorDMR-19-334095	2
chr6	92866667	92866681	MajorDMR-19-334096	2
chr6	92876206	92876347	MajorDMR-19-334097	2
chr6	92881865	92882279	MajorDMR-19-334098	2
chr6	92893423	92893454	MajorDMR-19-334099	2
chr6	92894579	92894925	MajorDMR-19-334100	4
chr6	92898190	92898463	MajorDMR-19-334101	2
chr6	92904551	92904602	MajorDMR-19-334102	2
chr6	92908330	92908455	MajorDMR-19-334103	2
chr6	92912166	92912299	MajorDMR-19-334104	2
chr6	92914365	92914849	MajorDMR-19-334105	2
chr6	92919894	92920022	MajorDMR-19-334106	2
chr6	92927126	92927291	MajorDMR-19-334107	2
chr6	92931022	92931616	MajorDMR-19-334108	4
chr6	92934309	92934392	MajorDMR-19-334109	2
chr6	92939879	92940234	MajorDMR-19-334110	4
chr6	92955205	92955453	MajorDMR-19-334111	2
chr6	92958540	92958889	MajorDMR-19-334112	2
chr6	92959462	92959474	MajorDMR-19-334113	2
chr6	92966981	92967180	MajorDMR-19-334114	3
chr6	92967756	92968027	MajorDMR-19-334115	2
chr6	92973975	92974864	MajorDMR-19-334116	4
chr6	92976404	92976824	MajorDMR-19-334117	3
chr6	92986057	92986533	MajorDMR-19-334118	2
chr6	92988173	92988561	MajorDMR-19-334119	2
chr6	92991096	92991581	MajorDMR-19-334120	3
chr6	92998596	92999086	MajorDMR-19-334121	3
chr6	93010511	93010729	MajorDMR-19-334122	2
chr6	93019360	93019911	MajorDMR-19-334123	3
chr6	93023010	93023662	MajorDMR-19-334124	3
chr6	93026574	93026843	MajorDMR-19-334125	2
chr6	93035539	93035980	MajorDMR-19-334126	2
chr6	93037702	93037845	MajorDMR-19-334127	2
chr6	93039317	93039395	MajorDMR-19-334128	2
chr6	93040987	93041221	MajorDMR-19-334129	3
chr6	93044430	93044756	MajorDMR-19-334130	2
chr6	93050074	93050196	MajorDMR-19-334131	2
chr6	93063026	93063208	MajorDMR-19-334132	2
chr6	93070628	93070818	MajorDMR-19-334133	2
chr6	93075046	93075053	MajorDMR-19-334134	2
chr6	93077097	93077161	MajorDMR-19-334135	2
chr6	93079027	93079303	MajorDMR-19-334136	2
chr6	93081384	93081821	MajorDMR-19-334137	2
chr6	93086573	93086635	MajorDMR-19-334138	3
chr6	93087361	93088502	MajorDMR-19-334139	6
chr6	93089180	93089473	MajorDMR-19-334140	2
chr6	93091681	93091873	MajorDMR-19-334141	2
chr6	93093240	93093340	MajorDMR-19-334142	2
chr6	93094554	93094797	MajorDMR-19-334143	2
chr6	93096139	93096321	MajorDMR-19-334144	2
chr6	93100934	93101162	MajorDMR-19-334145	2
chr6	93104531	93104823	MajorDMR-19-334146	2
chr6	93116589	93116651	MajorDMR-19-334147	2
chr6	93119312	93120012	MajorDMR-19-334148	4
chr6	93121336	93121784	MajorDMR-19-334149	2
chr6	93125580	93125773	MajorDMR-19-334150	3
chr6	93134077	93134442	MajorDMR-19-334151	3
chr6	93145998	93146354	MajorDMR-19-334152	2
chr6	93147168	93148021	MajorDMR-19-334153	3
chr6	93149024	93149446	MajorDMR-19-334154	2
chr6	93157872	93158005	MajorDMR-19-334155	2
chr6	93163534	93163640	MajorDMR-19-334156	2
chr6	93166152	93166759	MajorDMR-19-334157	3
chr6	93187006	93187050	MajorDMR-19-334158	2
chr6	93189396	93189692	MajorDMR-19-334159	2
chr6	93197352	93197616	MajorDMR-19-334160	2
chr6	93198503	93198607	MajorDMR-19-334161	2
chr6	93205252	93205740	MajorDMR-19-334162	2
chr6	93206390	93206554	MajorDMR-19-334163	3
chr6	93215702	93215799	MajorDMR-19-334164	2
chr6	93225963	93226207	MajorDMR-19-334165	2
chr6	93241837	93242212	MajorDMR-19-334166	2
chr6	93244008	93244076	MajorDMR-19-334167	2
chr6	93248341	93248451	MajorDMR-19-334168	2
chr6	93255856	93256356	MajorDMR-19-334169	2
chr6	93264740	93265325	MajorDMR-19-334170	14
chr6	93269001	93270023	MajorDMR-19-334171	7
chr6	93274888	93275023	MajorDMR-19-334172	2
chr6	93275750	93275853	MajorDMR-19-334173	4
chr6	93276548	93276632	MajorDMR-19-334174	2
chr6	93296062	93296549	MajorDMR-19-334175	5
chr6	93298086	93298221	MajorDMR-19-334176	2
chr6	93319981	93320105	MajorDMR-19-334177	2
chr6	93338042	93338545	MajorDMR-19-334178	2
chr6	93341505	93341540	MajorDMR-19-334179	2
chr6	93351487	93352491	MajorDMR-19-334180	4
chr6	93354230	93354646	MajorDMR-19-334181	5
chr6	93357545	93357591	MajorDMR-19-334182	2
chr6	93358456	93358685	MajorDMR-19-334183	2
chr6	93374935	93375226	MajorDMR-19-334184	2
chr6	93381962	93382010	MajorDMR-19-334185	3
chr6	93397144	93397178	MajorDMR-19-334186	2
chr6	93398172	93398347	MajorDMR-19-334187	2
chr6	93405445	93405558	MajorDMR-19-334188	2
chr6	93414854	93415125	MajorDMR-19-334189	2
chr6	93425085	93425231	MajorDMR-19-334190	3
chr6	93426160	93426167	MajorDMR-19-334191	2
chr6	93432673	93433327	MajorDMR-19-334192	5
chr6	93434445	93434628	MajorDMR-19-334193	4
chr6	93443635	93443983	MajorDMR-19-334194	2
chr6	93448449	93449028	MajorDMR-19-334195	3
chr6	93453593	93453672	MajorDMR-19-334196	2
chr6	93464515	93465077	MajorDMR-19-334197	3
chr6	93467430	93467953	MajorDMR-19-334198	3
chr6	93469074	93469125	MajorDMR-19-334199	3
chr6	93471793	93472215	MajorDMR-19-334200	2
chr6	93480771	93481659	MajorDMR-19-334201	3
chr6	93484875	93485362	MajorDMR-19-334202	2
chr6	93489638	93489924	MajorDMR-19-334203	2
chr6	93495440	93495933	MajorDMR-19-334204	2
chr6	93500109	93500235	MajorDMR-19-334205	2
chr6	93509224	93509724	MajorDMR-19-334206	2
chr6	93510589	93510828	MajorDMR-19-334207	2
chr6	93513004	93513131	MajorDMR-19-334208	2
chr6	93516101	93516248	MajorDMR-19-334209	2
chr6	93518606	93519388	MajorDMR-19-334210	4
chr6	93520591	93520886	MajorDMR-19-334211	3
chr6	93527561	93527837	MajorDMR-19-334212	3
chr6	93533401	93533835	MajorDMR-19-334213	5
chr6	93536503	93537028	MajorDMR-19-334214	3
chr6	93539373	93539777	MajorDMR-19-334215	3
chr6	93543133	93543460	MajorDMR-19-334216	2
chr6	93545163	93545955	MajorDMR-19-334217	4
chr6	93547280	93547345	MajorDMR-19-334218	2
chr6	93547889	93548251	MajorDMR-19-334219	2
chr6	93555443	93555847	MajorDMR-19-334220	2
chr6	93556911	93557447	MajorDMR-19-334221	8
chr6	93558126	93558493	MajorDMR-19-334222	4
chr6	93560945	93561270	MajorDMR-19-334223	2
chr6	93565837	93566776	MajorDMR-19-334224	3
chr6	93572629	93572707	MajorDMR-19-334225	2
chr6	93574941	93575101	MajorDMR-19-334226	2
chr6	93583993	93584001	MajorDMR-19-334227	2
chr6	93609836	93610565	MajorDMR-19-334228	3
chr6	93617059	93617448	MajorDMR-19-334229	2
chr6	93621732	93622127	MajorDMR-19-334230	2
chr6	93624811	93625376	MajorDMR-19-334231	3
chr6	93629929	93630577	MajorDMR-19-334232	3
chr6	93632183	93632391	MajorDMR-19-334233	2
chr6	93637167	93637463	MajorDMR-19-334234	2
chr6	93640159	93640611	MajorDMR-19-334235	2
chr6	93642096	93643033	MajorDMR-19-334236	4
chr6	93649091	93649580	MajorDMR-19-334237	3
chr6	93658700	93659727	MajorDMR-19-334238	4
chr6	93661771	93662356	MajorDMR-19-334239	5
chr6	93671258	93671751	MajorDMR-19-334240	2
chr6	93676235	93676929	MajorDMR-19-334241	3
chr6	93678939	93679148	MajorDMR-19-334242	3
chr6	93683882	93684224	MajorDMR-19-334243	5
chr6	93686980	93687261	MajorDMR-19-334244	2
chr6	93692965	93693044	MajorDMR-19-334245	2
chr6	93694595	93695377	MajorDMR-19-334246	3
chr6	93696585	93696966	MajorDMR-19-334247	3
chr6	93699443	93699617	MajorDMR-19-334248	2
chr6	93704816	93705300	MajorDMR-19-334249	2
chr6	93706629	93706882	MajorDMR-19-334250	2
chr6	93716209	93716579	MajorDMR-19-334251	2
chr6	93722519	93722957	MajorDMR-19-334252	3
chr6	93725640	93725937	MajorDMR-19-334253	2
chr6	93726678	93727009	MajorDMR-19-334254	2
chr6	93736212	93736294	MajorDMR-19-334255	3
chr6	93748950	93749199	MajorDMR-19-334256	4
chr6	93750189	93750334	MajorDMR-19-334257	3
chr6	93751769	93752117	MajorDMR-19-334258	2
chr6	93757474	93757573	MajorDMR-19-334259	2
chr6	93762192	93762659	MajorDMR-19-334260	2
chr6	93763868	93764271	MajorDMR-19-334261	2
chr6	93765290	93765675	MajorDMR-19-334262	2
chr6	93769379	93770280	MajorDMR-19-334263	5
chr6	93774949	93775432	MajorDMR-19-334264	2
chr6	93777119	93777196	MajorDMR-19-334265	2
chr6	93779525	93779586	MajorDMR-19-334266	2
chr6	93780205	93780460	MajorDMR-19-334267	3
chr6	93781647	93781828	MajorDMR-19-334268	2
chr6	93787208	93787527	MajorDMR-19-334269	2
chr6	93789170	93789243	MajorDMR-19-334270	3
chr6	93791775	93792832	MajorDMR-19-334271	4
chr6	93797500	93798828	MajorDMR-19-334272	13
chr6	93801736	93801819	MajorDMR-19-334273	2
chr6	93805999	93806622	MajorDMR-19-334274	4
chr6	93813814	93813934	MajorDMR-19-334275	3
chr6	93814741	93814857	MajorDMR-19-334276	2
chr6	93817220	93817451	MajorDMR-19-334277	2
chr6	93821836	93822168	MajorDMR-19-334278	2
chr6	93825087	93825349	MajorDMR-19-334279	3
chr6	93841449	93841872	MajorDMR-19-334280	2
chr6	93846021	93846300	MajorDMR-19-334281	2
chr6	93849409	93849834	MajorDMR-19-334282	2
chr6	93851697	93851796	MajorDMR-19-334283	2
chr6	93859983	93860423	MajorDMR-19-334284	2
chr6	93861003	93861363	MajorDMR-19-334285	2
chr6	93873072	93873110	MajorDMR-19-334286	2
chr6	93875620	93876317	MajorDMR-19-334287	3
chr6	93881428	93881696	MajorDMR-19-334288	2
chr6	93883028	93883865	MajorDMR-19-334289	11
chr6	93887294	93887519	MajorDMR-19-334290	3
chr6	93889914	93890076	MajorDMR-19-334291	2
chr6	93893437	93893565	MajorDMR-19-334292	2
chr6	93901036	93901504	MajorDMR-19-334293	2
chr6	93913112	93913415	MajorDMR-19-334294	2
chr6	93916727	93916907	MajorDMR-19-334295	2
chr6	93918875	93919240	MajorDMR-19-334296	2
chr6	93930295	93930552	MajorDMR-19-334297	2
chr6	93931830	93932466	MajorDMR-19-334298	3
chr6	93938599	93939226	MajorDMR-19-334299	5
chr6	93940930	93941154	MajorDMR-19-334300	2
chr6	93945717	93946265	MajorDMR-19-334301	4
chr6	93950602	93950642	MajorDMR-19-334302	2
chr6	93952175	93952313	MajorDMR-19-334303	2
chr6	93954147	93954515	MajorDMR-19-334304	2
chr6	93970521	93970897	MajorDMR-19-334305	3
chr6	93975703	93976297	MajorDMR-19-334306	3
chr6	93981225	93981276	MajorDMR-19-334307	2
chr6	93983272	93983583	MajorDMR-19-334308	3
chr6	93984408	93984511	MajorDMR-19-334309	2
chr6	93985627	93985937	MajorDMR-19-334310	4
chr6	93996810	93997312	MajorDMR-19-334311	2
chr6	94004783	94005263	MajorDMR-19-334312	2
chr6	94012087	94012602	MajorDMR-19-334313	3
chr6	94033035	94033109	MajorDMR-19-334314	2
chr6	94036396	94036730	MajorDMR-19-334315	2
chr6	94045978	94046246	MajorDMR-19-334316	2
chr6	94047872	94048346	MajorDMR-19-334317	2
chr6	94060922	94061222	MajorDMR-19-334318	2
chr6	94075926	94076087	MajorDMR-19-334319	2
chr6	94077502	94077721	MajorDMR-19-334320	2
chr6	94089992	94090077	MajorDMR-19-334321	2
chr6	94110456	94110480	MajorDMR-19-334322	2
chr6	94130247	94130590	MajorDMR-19-334323	6
chr6	94138039	94138781	MajorDMR-19-334324	3
chr6	94141291	94141410	MajorDMR-19-334325	2
chr6	94142391	94142539	MajorDMR-19-334326	2
chr6	94155707	94156193	MajorDMR-19-334327	3
chr6	94160706	94161335	MajorDMR-19-334328	3
chr6	94163340	94164519	MajorDMR-19-334329	6
chr6	94178117	94178280	MajorDMR-19-334330	4
chr6	94187880	94188070	MajorDMR-19-334331	2
chr6	94190789	94191070	MajorDMR-19-334332	2
chr6	94203910	94204012	MajorDMR-19-334333	2
chr6	94206492	94206973	MajorDMR-19-334334	3
chr6	94214112	94214521	MajorDMR-19-334335	2
chr6	94225457	94225617	MajorDMR-19-334336	2
chr6	94233314	94233668	MajorDMR-19-334337	2
chr6	94234731	94235281	MajorDMR-19-334338	3
chr6	94237395	94237413	MajorDMR-19-334339	2
chr6	94242591	94243143	MajorDMR-19-334340	3
chr6	94244869	94245345	MajorDMR-19-334341	3
chr6	94247000	94247395	MajorDMR-19-334342	2
chr6	94253627	94253999	MajorDMR-19-334343	3
chr6	94256050	94256445	MajorDMR-19-334344	2
chr6	94256951	94257286	MajorDMR-19-334345	2
chr6	94274473	94274767	MajorDMR-19-334346	2
chr6	94276898	94277985	MajorDMR-19-334347	4
chr6	94278534	94278866	MajorDMR-19-334348	2
chr6	94280177	94280598	MajorDMR-19-334349	2
chr6	94282435	94282937	MajorDMR-19-334350	2
chr6	94284220	94284577	MajorDMR-19-334351	2
chr6	94285534	94285588	MajorDMR-19-334352	2
chr6	94286438	94287091	MajorDMR-19-334353	3
chr6	94290329	94290763	MajorDMR-19-334354	2
chr6	94291305	94291468	MajorDMR-19-334355	3
chr6	94318195	94318300	MajorDMR-19-334356	2
chr6	94319162	94319334	MajorDMR-19-334357	2
chr6	94322655	94323141	MajorDMR-19-334358	4
chr6	94330867	94331239	MajorDMR-19-334359	3
chr6	94350405	94350742	MajorDMR-19-334360	2
chr6	94355828	94356042	MajorDMR-19-334361	2
chr6	94362199	94362392	MajorDMR-19-334362	2
chr6	94363363	94363513	MajorDMR-19-334363	2
chr6	94372584	94372870	MajorDMR-19-334364	2
chr6	94378221	94378361	MajorDMR-19-334365	2
chr6	94384563	94385329	MajorDMR-19-334366	3
chr6	94387152	94387212	MajorDMR-19-334367	3
chr6	94389233	94390083	MajorDMR-19-334368	6
chr6	94390732	94391049	MajorDMR-19-334369	2
chr6	94400966	94401045	MajorDMR-19-334370	2
chr6	94404413	94404473	MajorDMR-19-334371	2
chr6	94405305	94405368	MajorDMR-19-334372	2
chr6	94409929	94409944	MajorDMR-19-334373	2
chr6	94416392	94416416	MajorDMR-19-334374	2
chr6	94432334	94432568	MajorDMR-19-334375	3
chr6	94433496	94433759	MajorDMR-19-334376	2
chr6	94435897	94435985	MajorDMR-19-334377	3
chr6	94436762	94437326	MajorDMR-19-334378	3
chr6	94438820	94438920	MajorDMR-19-334379	2
chr6	94461460	94461962	MajorDMR-19-334380	2
chr6	94463152	94463296	MajorDMR-19-334381	2
chr6	94464776	94465163	MajorDMR-19-334382	2
chr6	94482266	94482527	MajorDMR-19-334383	2
chr6	94488564	94489770	MajorDMR-19-334384	12
chr6	94494022	94494511	MajorDMR-19-334385	4
chr6	94496305	94496837	MajorDMR-19-334386	4
chr6	94497348	94497562	MajorDMR-19-334387	3
chr6	94500904	94501395	MajorDMR-19-334388	2
chr6	94502491	94502507	MajorDMR-19-334389	2
chr6	94508980	94509734	MajorDMR-19-334390	3
chr6	94521423	94521629	MajorDMR-19-334391	2
chr6	94527207	94527456	MajorDMR-19-334392	3
chr6	94533610	94533814	MajorDMR-19-334393	2
chr6	94543191	94545310	MajorDMR-19-334394	14
chr6	94547822	94548119	MajorDMR-19-334395	2
chr6	94559812	94559914	MajorDMR-19-334396	3
chr6	94569746	94569796	MajorDMR-19-334397	2
chr6	94583607	94584267	MajorDMR-19-334398	3
chr6	94586495	94587222	MajorDMR-19-334399	3
chr6	94590283	94590499	MajorDMR-19-334400	2
chr6	94591756	94592060	MajorDMR-19-334401	2
chr6	94595340	94596697	MajorDMR-19-334402	8
chr6	94598943	94599838	MajorDMR-19-334403	4
chr6	94601786	94602009	MajorDMR-19-334404	2
chr6	94604184	94604647	MajorDMR-19-334405	3
chr6	94607304	94607414	MajorDMR-19-334406	2
chr6	94613260	94613727	MajorDMR-19-334407	2
chr6	94615680	94616112	MajorDMR-19-334408	3
chr6	94636882	94637191	MajorDMR-19-334409	3
chr6	94646126	94646200	MajorDMR-19-334410	2
chr6	94651923	94652245	MajorDMR-19-334411	3
chr6	94654205	94654466	MajorDMR-19-334412	2
chr6	94656495	94656823	MajorDMR-19-334413	3
chr6	94669722	94669915	MajorDMR-19-334414	2
chr6	94670435	94670578	MajorDMR-19-334415	2
chr6	94671627	94672448	MajorDMR-19-334416	4
chr6	94673865	94674282	MajorDMR-19-334417	2
chr6	94680411	94680602	MajorDMR-19-334418	2
chr6	94685157	94685461	MajorDMR-19-334419	3
chr6	94687757	94688433	MajorDMR-19-334420	4
chr6	94694265	94694294	MajorDMR-19-334421	2
chr6	94700288	94700580	MajorDMR-19-334422	3
chr6	94706541	94707086	MajorDMR-19-334423	3
chr6	94709932	94710375	MajorDMR-19-334424	2
chr6	94716183	94716494	MajorDMR-19-334425	2
chr6	94717459	94717674	MajorDMR-19-334426	2
chr6	94719543	94719896	MajorDMR-19-334427	2
chr6	94722310	94722639	MajorDMR-19-334428	3
chr6	94735630	94736510	MajorDMR-19-334429	7
chr6	94737710	94737771	MajorDMR-19-334430	2
chr6	94739209	94739857	MajorDMR-19-334431	3
chr6	94745326	94745727	MajorDMR-19-334432	2
chr6	94748041	94748158	MajorDMR-19-334433	2
chr6	94754981	94755730	MajorDMR-19-334434	5
chr6	94757570	94757729	MajorDMR-19-334435	2
chr6	94759272	94759347	MajorDMR-19-334436	2
chr6	94773897	94773974	MajorDMR-19-334437	2
chr6	94774692	94774970	MajorDMR-19-334438	2
chr6	94775636	94776063	MajorDMR-19-334439	5
chr6	94781009	94781229	MajorDMR-19-334440	3
chr6	94784217	94784732	MajorDMR-19-334441	4
chr6	94785321	94785409	MajorDMR-19-334442	2
chr6	94791921	94792552	MajorDMR-19-334443	3
chr6	94796805	94797192	MajorDMR-19-334444	3
chr6	94804788	94805256	MajorDMR-19-334445	2
chr6	94814283	94814603	MajorDMR-19-334446	2
chr6	94817641	94818404	MajorDMR-19-334447	5
chr6	94818944	94818982	MajorDMR-19-334448	2
chr6	94823884	94824584	MajorDMR-19-334449	4
chr6	94825345	94825432	MajorDMR-19-334450	2
chr6	94828654	94828821	MajorDMR-19-334451	2
chr6	94835466	94836189	MajorDMR-19-334452	3
chr6	94838376	94838553	MajorDMR-19-334453	2
chr6	94842986	94843042	MajorDMR-19-334454	2
chr6	94845028	94845677	MajorDMR-19-334455	3
chr6	94848574	94848892	MajorDMR-19-334456	3
chr6	94869238	94869299	MajorDMR-19-334457	2
chr6	94874281	94874603	MajorDMR-19-334458	2
chr6	94876532	94876799	MajorDMR-19-334459	2
chr6	94880647	94880811	MajorDMR-19-334460	2
chr6	94882242	94882652	MajorDMR-19-334461	2
chr6	94886922	94887677	MajorDMR-19-334462	5
chr6	94920678	94921064	MajorDMR-19-334463	3
chr6	94922987	94923181	MajorDMR-19-334464	2
chr6	94928325	94928409	MajorDMR-19-334465	2
chr6	94933876	94934322	MajorDMR-19-334466	2
chr6	94940699	94940937	MajorDMR-19-334467	2
chr6	94945962	94946476	MajorDMR-19-334468	4
chr6	94948253	94948278	MajorDMR-19-334469	2
chr6	94953167	94953464	MajorDMR-19-334470	2
chr6	94956195	94956639	MajorDMR-19-334471	2
chr6	94958061	94958356	MajorDMR-19-334472	2
chr6	94962434	94963650	MajorDMR-19-334473	4
chr6	94966808	94966997	MajorDMR-19-334474	2
chr6	94978320	94978971	MajorDMR-19-334475	4
chr6	94982007	94982567	MajorDMR-19-334476	3
chr6	94984737	94985357	MajorDMR-19-334477	4
chr6	94987639	94988082	MajorDMR-19-334478	3
chr6	94997071	94997391	MajorDMR-19-334479	2
chr6	94998333	94998834	MajorDMR-19-334480	3
chr6	95000325	95000800	MajorDMR-19-334481	3
chr6	95001361	95001798	MajorDMR-19-334482	3
chr6	95004469	95004765	MajorDMR-19-334483	5
chr6	95014915	95015999	MajorDMR-19-334484	5
chr6	95023373	95023875	MajorDMR-19-334485	2
chr6	95028301	95028513	MajorDMR-19-334486	2
chr6	95030239	95030534	MajorDMR-19-334487	2
chr6	95032296	95032706	MajorDMR-19-334488	3
chr6	95036670	95036934	MajorDMR-19-334489	3
chr6	95038559	95038843	MajorDMR-19-334490	2
chr6	95043516	95043901	MajorDMR-19-334491	2
chr6	95059423	95060055	MajorDMR-19-334492	4
chr6	95075924	95076177	MajorDMR-19-334493	2
chr6	95079000	95079134	MajorDMR-19-334494	2
chr6	95080674	95080893	MajorDMR-19-334495	2
chr6	95084934	95085147	MajorDMR-19-334496	2
chr6	95088239	95088521	MajorDMR-19-334497	2
chr6	95090094	95090537	MajorDMR-19-334498	2
chr6	95092427	95092854	MajorDMR-19-334499	3
chr6	95093849	95094255	MajorDMR-19-334500	2
chr6	95097271	95097361	MajorDMR-19-334501	3
chr6	95098206	95099149	MajorDMR-19-334502	4
chr6	95105856	95106078	MajorDMR-19-334503	2
chr6	95111048	95111297	MajorDMR-19-334504	3
chr6	95114778	95115130	MajorDMR-19-334505	2
chr6	95116975	95117291	MajorDMR-19-334506	2
chr6	95138490	95139165	MajorDMR-19-334507	4
chr6	95164183	95164374	MajorDMR-19-334508	3
chr6	95167540	95167797	MajorDMR-19-334509	3
chr6	95174760	95175083	MajorDMR-19-334510	2
chr6	95176008	95176190	MajorDMR-19-334511	2
chr6	95188596	95188888	MajorDMR-19-334512	2
chr6	95191502	95191555	MajorDMR-19-334513	2
chr6	95194921	95195073	MajorDMR-19-334514	2
chr6	95202419	95203131	MajorDMR-19-334515	4
chr6	95208220	95208931	MajorDMR-19-334516	4
chr6	95211526	95211541	MajorDMR-19-334517	2
chr6	95212401	95213009	MajorDMR-19-334518	5
chr6	95217912	95218857	MajorDMR-19-334519	3
chr6	95220558	95220669	MajorDMR-19-334520	3
chr6	95225532	95225753	MajorDMR-19-334521	2
chr6	95239433	95239954	MajorDMR-19-334522	3
chr6	95244130	95244913	MajorDMR-19-334523	4
chr6	95246416	95246724	MajorDMR-19-334524	2
chr6	95247488	95247951	MajorDMR-19-334525	2
chr6	95251786	95252283	MajorDMR-19-334526	2
chr6	95255323	95256160	MajorDMR-19-334527	5
chr6	95258064	95258197	MajorDMR-19-334528	3
chr6	95259714	95259871	MajorDMR-19-334529	2
chr6	95261568	95261859	MajorDMR-19-334530	3
chr6	95264418	95264614	MajorDMR-19-334531	3
chr6	95265773	95265938	MajorDMR-19-334532	2
chr6	95267823	95268456	MajorDMR-19-334533	4
chr6	95269004	95269684	MajorDMR-19-334534	3
chr6	95272551	95273509	MajorDMR-19-334535	3
chr6	95274787	95275012	MajorDMR-19-334536	2
chr6	95278052	95278063	MajorDMR-19-334537	2
chr6	95280441	95280532	MajorDMR-19-334538	2
chr6	95282021	95282302	MajorDMR-19-334539	2
chr6	95284696	95285352	MajorDMR-19-334540	4
chr6	95286135	95286461	MajorDMR-19-334541	3
chr6	95288109	95288186	MajorDMR-19-334542	2
chr6	95299021	95299185	MajorDMR-19-334543	2
chr6	95304491	95304793	MajorDMR-19-334544	3
chr6	95305431	95305561	MajorDMR-19-334545	3
chr6	95310120	95310554	MajorDMR-19-334546	2
chr6	95330456	95330855	MajorDMR-19-334547	2
chr6	95334344	95334738	MajorDMR-19-334548	3
chr6	95336538	95337565	MajorDMR-19-334549	8
chr6	95346804	95347035	MajorDMR-19-334550	4
chr6	95348025	95348055	MajorDMR-19-334551	2
chr6	95352831	95353190	MajorDMR-19-334552	2
chr6	95356091	95356334	MajorDMR-19-334553	3
chr6	95357467	95358066	MajorDMR-19-334554	3
chr6	95376143	95376591	MajorDMR-19-334555	2
chr6	95384974	95385504	MajorDMR-19-334556	5
chr6	95392709	95393501	MajorDMR-19-334557	3
chr6	95405727	95406199	MajorDMR-19-334558	3
chr6	95406702	95407685	MajorDMR-19-334559	4
chr6	95410599	95410933	MajorDMR-19-334560	2
chr6	95412612	95412722	MajorDMR-19-334561	3
chr6	95419732	95420028	MajorDMR-19-334562	2
chr6	95430149	95431941	MajorDMR-19-334563	6
chr6	95435128	95435540	MajorDMR-19-334564	2
chr6	95440475	95440724	MajorDMR-19-334565	3
chr6	95443205	95443701	MajorDMR-19-334566	2
chr6	95445209	95445390	MajorDMR-19-334567	2
chr6	95455092	95456340	MajorDMR-19-334568	4
chr6	95459604	95459667	MajorDMR-19-334569	2
chr6	95460465	95460960	MajorDMR-19-334570	3
chr6	95476187	95476684	MajorDMR-19-334571	4
chr6	95479458	95479732	MajorDMR-19-334572	2
chr6	95488435	95488707	MajorDMR-19-334573	2
chr6	95489392	95489608	MajorDMR-19-334574	2
chr6	95492293	95492621	MajorDMR-19-334575	2
chr6	95494255	95494920	MajorDMR-19-334576	3
chr6	95499086	95499566	MajorDMR-19-334577	3
chr6	95506047	95506142	MajorDMR-19-334578	3
chr6	95512272	95512684	MajorDMR-19-334579	2
chr6	95516125	95516166	MajorDMR-19-334580	2
chr6	95517117	95517479	MajorDMR-19-334581	2
chr6	95518419	95518860	MajorDMR-19-334582	3
chr6	95519844	95520173	MajorDMR-19-334583	2
chr6	95524197	95524548	MajorDMR-19-334584	2
chr6	95525287	95525343	MajorDMR-19-334585	2
chr6	95526146	95526386	MajorDMR-19-334586	2
chr6	95535531	95535961	MajorDMR-19-334587	2
chr6	95544642	95544908	MajorDMR-19-334588	2
chr6	95545621	95545969	MajorDMR-19-334589	2
chr6	95546703	95546799	MajorDMR-19-334590	2
chr6	95552746	95552866	MajorDMR-19-334591	2
chr6	95556584	95556935	MajorDMR-19-334592	3
chr6	95566768	95567244	MajorDMR-19-334593	2
chr6	95569500	95570037	MajorDMR-19-334594	4
chr6	95570740	95570991	MajorDMR-19-334595	2
chr6	95571820	95571918	MajorDMR-19-334596	2
chr6	95577120	95577228	MajorDMR-19-334597	2
chr6	95582068	95582496	MajorDMR-19-334598	3
chr6	95583329	95583723	MajorDMR-19-334599	3
chr6	95585649	95586312	MajorDMR-19-334600	4
chr6	95591623	95592084	MajorDMR-19-334601	3
chr6	95593235	95593865	MajorDMR-19-334602	4
chr6	95601059	95601090	MajorDMR-19-334603	2
chr6	95604253	95604308	MajorDMR-19-334604	2
chr6	95604892	95605468	MajorDMR-19-334605	3
chr6	95616119	95616346	MajorDMR-19-334606	2
chr6	95624211	95624372	MajorDMR-19-334607	2
chr6	95624946	95625403	MajorDMR-19-334608	2
chr6	95627362	95627893	MajorDMR-19-334609	4
chr6	95632103	95632342	MajorDMR-19-334610	2
chr6	95635152	95635267	MajorDMR-19-334611	2
chr6	95642357	95642927	MajorDMR-19-334612	3
chr6	95650320	95650476	MajorDMR-19-334613	2
chr6	95654147	95654223	MajorDMR-19-334614	2
chr6	95655479	95655939	MajorDMR-19-334615	2
chr6	95661430	95662216	MajorDMR-19-334616	5
chr6	95663520	95664545	MajorDMR-19-334617	4
chr6	95669325	95669435	MajorDMR-19-334618	2
chr6	95670793	95671478	MajorDMR-19-334619	3
chr6	95830756	95831017	MajorDMR-19-334620	2
chr6	95832231	95832469	MajorDMR-19-334621	2
chr6	95835481	95835570	MajorDMR-19-334622	2
chr6	95840236	95840566	MajorDMR-19-334623	2
chr6	95844390	95844476	MajorDMR-19-334624	3
chr6	95848134	95848239	MajorDMR-19-334625	3
chr6	95854048	95854618	MajorDMR-19-334626	3
chr6	95855614	95856106	MajorDMR-19-334627	2
chr6	95856691	95856938	MajorDMR-19-334628	2
chr6	95857996	95858308	MajorDMR-19-334629	3
chr6	95860301	95860473	MajorDMR-19-334630	2
chr6	95861988	95862524	MajorDMR-19-334631	4
chr6	95863235	95863606	MajorDMR-19-334632	2
chr6	95873450	95873866	MajorDMR-19-334633	3
chr6	95875370	95875438	MajorDMR-19-334634	2
chr6	95881733	95882178	MajorDMR-19-334635	3
chr6	95895290	95895751	MajorDMR-19-334636	5
chr6	95896368	95896638	MajorDMR-19-334637	2
chr6	95899306	95899549	MajorDMR-19-334638	2
chr6	95903567	95903684	MajorDMR-19-334639	2
chr6	95911661	95911967	MajorDMR-19-334640	2
chr6	95914012	95914872	MajorDMR-19-334641	3
chr6	95917107	95917400	MajorDMR-19-334642	3
chr6	95923403	95923993	MajorDMR-19-334643	3
chr6	95936399	95936494	MajorDMR-19-334644	2
chr6	95937279	95937320	MajorDMR-19-334645	2
chr6	95938626	95938838	MajorDMR-19-334646	2
chr6	95946120	95946555	MajorDMR-19-334647	2
chr6	95959398	95959536	MajorDMR-19-334648	3
chr6	95961572	95962409	MajorDMR-19-334649	4
chr6	95965143	95965175	MajorDMR-19-334650	2
chr6	95966829	95967635	MajorDMR-19-334651	4
chr6	95969230	95969533	MajorDMR-19-334652	2
chr6	95970753	95970771	MajorDMR-19-334653	2
chr6	95972910	95973076	MajorDMR-19-334654	2
chr6	95974523	95975047	MajorDMR-19-334655	4
chr6	95976446	95976451	MajorDMR-19-334656	2
chr6	95977872	95978567	MajorDMR-19-334657	3
chr6	95980091	95980543	MajorDMR-19-334658	2
chr6	95992389	95993272	MajorDMR-19-334659	5
chr6	95997913	95998045	MajorDMR-19-334660	2
chr6	96008699	96009256	MajorDMR-19-334661	4
chr6	96065538	96065964	MajorDMR-19-334662	2
chr6	96067468	96067870	MajorDMR-19-334663	2
chr6	96071630	96072116	MajorDMR-19-334664	2
chr6	96074097	96074225	MajorDMR-19-334665	2
chr6	96076637	96076997	MajorDMR-19-334666	2
chr6	96084518	96084598	MajorDMR-19-334667	2
chr6	96089733	96090197	MajorDMR-19-334668	2
chr6	96093376	96093677	MajorDMR-19-334669	2
chr6	96095806	96096177	MajorDMR-19-334670	2
chr6	96101389	96101856	MajorDMR-19-334671	2
chr6	96106026	96106229	MajorDMR-19-334672	2
chr6	96108436	96108574	MajorDMR-19-334673	2
chr6	96110681	96111157	MajorDMR-19-334674	2
chr6	96116504	96116811	MajorDMR-19-334675	2
chr6	96120404	96120653	MajorDMR-19-334676	3
chr6	96122021	96122197	MajorDMR-19-334677	2
chr6	96126668	96127032	MajorDMR-19-334678	2
chr6	96128851	96128948	MajorDMR-19-334679	2
chr6	96133841	96134278	MajorDMR-19-334680	4
chr6	96138311	96138905	MajorDMR-19-334681	3
chr6	96140698	96141165	MajorDMR-19-334682	2
chr6	96142981	96143727	MajorDMR-19-334683	4
chr6	96144478	96144614	MajorDMR-19-334684	3
chr6	96151821	96152216	MajorDMR-19-334685	2
chr6	96156137	96156322	MajorDMR-19-334686	3
chr6	96163602	96163852	MajorDMR-19-334687	2
chr6	96167368	96167519	MajorDMR-19-334688	2
chr6	96171697	96171876	MajorDMR-19-334689	2
chr6	96173227	96173721	MajorDMR-19-334690	4
chr6	96177631	96177666	MajorDMR-19-334691	2
chr6	96182044	96182165	MajorDMR-19-334692	2
chr6	96184047	96184153	MajorDMR-19-334693	2
chr6	96187654	96187815	MajorDMR-19-334694	2
chr6	96189086	96189133	MajorDMR-19-334695	2
chr6	96191554	96191619	MajorDMR-19-334696	2
chr6	96193240	96193381	MajorDMR-19-334697	2
chr6	96194111	96194265	MajorDMR-19-334698	2
chr6	96196323	96196779	MajorDMR-19-334699	3
chr6	96203759	96204041	MajorDMR-19-334700	2
chr6	96214964	96215280	MajorDMR-19-334701	2
chr6	96216181	96216734	MajorDMR-19-334702	5
chr6	96217331	96217774	MajorDMR-19-334703	3
chr6	96220948	96221440	MajorDMR-19-334704	3
chr6	96221991	96222400	MajorDMR-19-334705	2
chr6	96223403	96223639	MajorDMR-19-334706	2
chr6	96224235	96224713	MajorDMR-19-334707	2
chr6	96227785	96228094	MajorDMR-19-334708	3
chr6	96231148	96231591	MajorDMR-19-334709	3
chr6	96235356	96236345	MajorDMR-19-334710	5
chr6	96238801	96239354	MajorDMR-19-334711	3
chr6	96240080	96240394	MajorDMR-19-334712	2
chr6	96241753	96242237	MajorDMR-19-334713	2
chr6	96245538	96246294	MajorDMR-19-334714	6
chr6	96249808	96250727	MajorDMR-19-334715	6
chr6	96254053	96254442	MajorDMR-19-334716	4
chr6	96256419	96256678	MajorDMR-19-334717	2
chr6	96260200	96260436	MajorDMR-19-334718	2
chr6	96263919	96263939	MajorDMR-19-334719	2
chr6	96265429	96267512	MajorDMR-19-334720	10
chr6	96270770	96271106	MajorDMR-19-334721	2
chr6	96278692	96278935	MajorDMR-19-334722	3
chr6	96281102	96281800	MajorDMR-19-334723	4
chr6	96290866	96290956	MajorDMR-19-334724	2
chr6	96291798	96292639	MajorDMR-19-334725	3
chr6	96296325	96296877	MajorDMR-19-334726	5
chr6	96297499	96297671	MajorDMR-19-334727	3
chr6	96300083	96301076	MajorDMR-19-334728	3
chr6	96304760	96305319	MajorDMR-19-334729	3
chr6	96307276	96307609	MajorDMR-19-334730	4
chr6	96314411	96314989	MajorDMR-19-334731	6
chr6	96316642	96317083	MajorDMR-19-334732	2
chr6	96321369	96321590	MajorDMR-19-334733	2
chr6	96325568	96325781	MajorDMR-19-334734	2
chr6	96326939	96327021	MajorDMR-19-334735	2
chr6	96332687	96332960	MajorDMR-19-334736	2
chr6	96350520	96350949	MajorDMR-19-334737	3
chr6	96353172	96353206	MajorDMR-19-334738	2
chr6	96354763	96355237	MajorDMR-19-334739	3
chr6	96358993	96359381	MajorDMR-19-334740	2
chr6	96360410	96361114	MajorDMR-19-334741	3
chr6	96366450	96366486	MajorDMR-19-334742	2
chr6	96372396	96372422	MajorDMR-19-334743	2
chr6	96374415	96375071	MajorDMR-19-334744	3
chr6	96377824	96378169	MajorDMR-19-334745	2
chr6	96379485	96379519	MajorDMR-19-334746	2
chr6	96380660	96380925	MajorDMR-19-334747	3
chr6	96385544	96385751	MajorDMR-19-334748	2
chr6	96388238	96390196	MajorDMR-19-334749	8
chr6	96398139	96398586	MajorDMR-19-334750	2
chr6	96402786	96403010	MajorDMR-19-334751	2
chr6	96405357	96405535	MajorDMR-19-334752	2
chr6	96410752	96411511	MajorDMR-19-334753	4
chr6	96412156	96412577	MajorDMR-19-334754	3
chr6	96421524	96422464	MajorDMR-19-334755	3
chr6	96425268	96425749	MajorDMR-19-334756	3
chr6	96434131	96434631	MajorDMR-19-334757	2
chr6	96436832	96437040	MajorDMR-19-334758	2
chr6	96437561	96437617	MajorDMR-19-334759	2
chr6	96447937	96448062	MajorDMR-19-334760	2
chr6	96449219	96449598	MajorDMR-19-334761	2
chr6	96457913	96458325	MajorDMR-19-334762	2
chr6	96468271	96468609	MajorDMR-19-334763	2
chr6	96474316	96475071	MajorDMR-19-334764	3
chr6	96476594	96478360	MajorDMR-19-334765	7
chr6	96480280	96480787	MajorDMR-19-334766	3
chr6	96495909	96495997	MajorDMR-19-334767	2
chr6	96496625	96497916	MajorDMR-19-334768	6
chr6	96504557	96504686	MajorDMR-19-334769	2
chr6	96511392	96511647	MajorDMR-19-334770	2
chr6	96515641	96515753	MajorDMR-19-334771	2
chr6	96520461	96521069	MajorDMR-19-334772	3
chr6	96532765	96533247	MajorDMR-19-334773	2
chr6	96539295	96540501	MajorDMR-19-334774	5
chr6	96551652	96552126	MajorDMR-19-334775	2
chr6	96558150	96558165	MajorDMR-19-334776	2
chr6	96560595	96560875	MajorDMR-19-334777	3
chr6	96570386	96571118	MajorDMR-19-334778	3
chr6	96577008	96577257	MajorDMR-19-334779	3
chr6	96577902	96577971	MajorDMR-19-334780	2
chr6	96579534	96580269	MajorDMR-19-334781	4
chr6	96582534	96582695	MajorDMR-19-334782	2
chr6	96587197	96587343	MajorDMR-19-334783	2
chr6	96588074	96588310	MajorDMR-19-334784	3
chr6	96593693	96593938	MajorDMR-19-334785	2
chr6	96595753	96595985	MajorDMR-19-334786	2
chr6	96603116	96603213	MajorDMR-19-334787	2
chr6	96607868	96608095	MajorDMR-19-334788	3
chr6	96608838	96609227	MajorDMR-19-334789	2
chr6	96610572	96610721	MajorDMR-19-334790	3
chr6	96612368	96612611	MajorDMR-19-334791	2
chr6	96615349	96615760	MajorDMR-19-334792	2
chr6	96617425	96618158	MajorDMR-19-334793	4
chr6	96619195	96619471	MajorDMR-19-334794	3
chr6	96626087	96626307	MajorDMR-19-334795	3
chr6	96626885	96627029	MajorDMR-19-334796	3
chr6	96632457	96632865	MajorDMR-19-334797	3
chr6	96634337	96634354	MajorDMR-19-334798	2
chr6	96635466	96636918	MajorDMR-19-334799	5
chr6	96638187	96638627	MajorDMR-19-334800	2
chr6	96644447	96644774	MajorDMR-19-334801	2
chr6	96650059	96650543	MajorDMR-19-334802	3
chr6	96663095	96663376	MajorDMR-19-334803	2
chr6	96665045	96665184	MajorDMR-19-334804	2
chr6	96666447	96666857	MajorDMR-19-334805	2
chr6	96669013	96669433	MajorDMR-19-334806	2
chr6	96671312	96672417	MajorDMR-19-334807	5
chr6	96676209	96676637	MajorDMR-19-334808	4
chr6	96680375	96681330	MajorDMR-19-334809	4
chr6	96681925	96682843	MajorDMR-19-334810	4
chr6	96684489	96685112	MajorDMR-19-334811	4
chr6	96685965	96686195	MajorDMR-19-334812	2
chr6	96689470	96689557	MajorDMR-19-334813	2
chr6	96694581	96695115	MajorDMR-19-334814	3
chr6	96702956	96703114	MajorDMR-19-334815	2
chr6	96706535	96707442	MajorDMR-19-334816	4
chr6	96711587	96711919	MajorDMR-19-334817	2
chr6	96713932	96714427	MajorDMR-19-334818	3
chr6	96720601	96720983	MajorDMR-19-334819	3
chr6	96726333	96726607	MajorDMR-19-334820	2
chr6	96727457	96728305	MajorDMR-19-334821	4
chr6	96729607	96730148	MajorDMR-19-334822	3
chr6	96730773	96731427	MajorDMR-19-334823	3
chr6	96746204	96746542	MajorDMR-19-334824	2
chr6	96747815	96747850	MajorDMR-19-334825	2
chr6	96748742	96749221	MajorDMR-19-334826	4
chr6	96749823	96750087	MajorDMR-19-334827	2
chr6	96751299	96751631	MajorDMR-19-334828	2
chr6	96752351	96753074	MajorDMR-19-334829	4
chr6	96759038	96759265	MajorDMR-19-334830	2
chr6	96760913	96761025	MajorDMR-19-334831	2
chr6	96763237	96763244	MajorDMR-19-334832	2
chr6	96773644	96773907	MajorDMR-19-334833	2
chr6	96782545	96783248	MajorDMR-19-334834	3
chr6	96784071	96784543	MajorDMR-19-334835	3
chr6	96786986	96787448	MajorDMR-19-334836	2
chr6	96788049	96788552	MajorDMR-19-334837	4
chr6	96789980	96790110	MajorDMR-19-334838	2
chr6	96794090	96794432	MajorDMR-19-334839	2
chr6	96795998	96796549	MajorDMR-19-334840	4
chr6	96797610	96798052	MajorDMR-19-334841	2
chr6	96800825	96801060	MajorDMR-19-334842	2
chr6	96801845	96801933	MajorDMR-19-334843	2
chr6	96802694	96803316	MajorDMR-19-334844	3
chr6	96817318	96817550	MajorDMR-19-334845	2
chr6	96818436	96818966	MajorDMR-19-334846	3
chr6	96824279	96824354	MajorDMR-19-334847	2
chr6	96825152	96825218	MajorDMR-19-334848	2
chr6	96834194	96834238	MajorDMR-19-334849	2
chr6	96849407	96849452	MajorDMR-19-334850	2
chr6	96853442	96853871	MajorDMR-19-334851	3
chr6	96859786	96859936	MajorDMR-19-334852	4
chr6	96863887	96864092	MajorDMR-19-334853	2
chr6	96865580	96865788	MajorDMR-19-334854	2
chr6	96867164	96867226	MajorDMR-19-334855	2
chr6	96868785	96869262	MajorDMR-19-334856	2
chr6	96872334	96872834	MajorDMR-19-334857	3
chr6	96878074	96878198	MajorDMR-19-334858	2
chr6	96883558	96884301	MajorDMR-19-334859	3
chr6	96885347	96885463	MajorDMR-19-334860	2
chr6	96890264	96890341	MajorDMR-19-334861	2
chr6	96892822	96892956	MajorDMR-19-334862	2
chr6	96898137	96898625	MajorDMR-19-334863	2
chr6	96899930	96900273	MajorDMR-19-334864	2
chr6	96905706	96905766	MajorDMR-19-334865	2
chr6	96906803	96907024	MajorDMR-19-334866	3
chr6	96908293	96908462	MajorDMR-19-334867	2
chr6	96913315	96914146	MajorDMR-19-334868	3
chr6	96917223	96917791	MajorDMR-19-334869	3
chr6	96918510	96918893	MajorDMR-19-334870	2
chr6	96956776	96956785	MajorDMR-19-334871	2
chr6	97011020	97011218	MajorDMR-19-334872	3
chr6	97023948	97024299	MajorDMR-19-334873	2
chr6	97026362	97027182	MajorDMR-19-334874	3
chr6	97031152	97031169	MajorDMR-19-334875	2
chr6	97033778	97034016	MajorDMR-19-334876	4
chr6	97034839	97035061	MajorDMR-19-334877	2
chr6	97042359	97042970	MajorDMR-19-334878	4
chr6	97049588	97050093	MajorDMR-19-334879	3
chr6	97052511	97052755	MajorDMR-19-334880	3
chr6	97059753	97060034	MajorDMR-19-334881	3
chr6	97068769	97068822	MajorDMR-19-334882	2
chr6	97070544	97070831	MajorDMR-19-334883	3
chr6	97071998	97072225	MajorDMR-19-334884	2
chr6	97086175	97086304	MajorDMR-19-334885	2
chr6	97094304	97095324	MajorDMR-19-334886	8
chr6	97095961	97096634	MajorDMR-19-334887	5
chr6	97103248	97103432	MajorDMR-19-334888	2
chr6	97104973	97105380	MajorDMR-19-334889	4
chr6	97117547	97117579	MajorDMR-19-334890	2
chr6	97125944	97125974	MajorDMR-19-334891	3
chr6	97133915	97134648	MajorDMR-19-334892	3
chr6	97136092	97136363	MajorDMR-19-334893	2
chr6	97141269	97141953	MajorDMR-19-334894	4
chr6	97142575	97143294	MajorDMR-19-334895	3
chr6	97145188	97145346	MajorDMR-19-334896	2
chr6	97146997	97147575	MajorDMR-19-334897	5
chr6	97149328	97149514	MajorDMR-19-334898	2
chr6	97151924	97152198	MajorDMR-19-334899	2
chr6	97159016	97159292	MajorDMR-19-334900	2
chr6	97159873	97160124	MajorDMR-19-334901	2
chr6	97163584	97164303	MajorDMR-19-334902	6
chr6	97165168	97165428	MajorDMR-19-334903	3
chr6	97172660	97172683	MajorDMR-19-334904	2
chr6	97176081	97176275	MajorDMR-19-334905	2
chr6	97183624	97183768	MajorDMR-19-334906	2
chr6	97190628	97191133	MajorDMR-19-334907	3
chr6	97193482	97193868	MajorDMR-19-334908	4
chr6	97197277	97197675	MajorDMR-19-334909	2
chr6	97201857	97202340	MajorDMR-19-334910	4
chr6	97208993	97209492	MajorDMR-19-334911	2
chr6	97210108	97210286	MajorDMR-19-334912	2
chr6	97210967	97211204	MajorDMR-19-334913	2
chr6	97211937	97212151	MajorDMR-19-334914	2
chr6	97227751	97228064	MajorDMR-19-334915	3
chr6	97229153	97229496	MajorDMR-19-334916	2
chr6	97232584	97232735	MajorDMR-19-334917	2
chr6	97234337	97234360	MajorDMR-19-334918	2
chr6	97234880	97234899	MajorDMR-19-334919	2
chr6	97244498	97244974	MajorDMR-19-334920	2
chr6	97246008	97246677	MajorDMR-19-334921	3
chr6	97256799	97256871	MajorDMR-19-334922	3
chr6	97268088	97268259	MajorDMR-19-334923	2
chr6	97271665	97271831	MajorDMR-19-334924	2
chr6	97289886	97290226	MajorDMR-19-334925	3
chr6	97296644	97296678	MajorDMR-19-334926	2
chr6	97308613	97308693	MajorDMR-19-334927	2
chr6	97320016	97320039	MajorDMR-19-334928	2
chr6	97330122	97330976	MajorDMR-19-334929	5
chr6	97333147	97333448	MajorDMR-19-334930	3
chr6	97346381	97346863	MajorDMR-19-334931	2
chr6	97349254	97349367	MajorDMR-19-334932	3
chr6	97359143	97359154	MajorDMR-19-334933	2
chr6	97385458	97385836	MajorDMR-19-334934	2
chr6	97398297	97398900	MajorDMR-19-334935	5
chr6	97402925	97402989	MajorDMR-19-334936	2
chr6	97403527	97404035	MajorDMR-19-334937	3
chr6	97428697	97428896	MajorDMR-19-334938	2
chr6	97432648	97433243	MajorDMR-19-334939	3
chr6	97445358	97445714	MajorDMR-19-334940	2
chr6	97446744	97447302	MajorDMR-19-334941	4
chr6	97457231	97457669	MajorDMR-19-334942	2
chr6	97464369	97464639	MajorDMR-19-334943	3
chr6	97474179	97474268	MajorDMR-19-334944	2
chr6	97475221	97475680	MajorDMR-19-334945	3
chr6	97488647	97488777	MajorDMR-19-334946	3
chr6	97489867	97490106	MajorDMR-19-334947	2
chr6	97490741	97490888	MajorDMR-19-334948	3
chr6	97492773	97492910	MajorDMR-19-334949	2
chr6	97497368	97497873	MajorDMR-19-334950	8
chr6	97500296	97500475	MajorDMR-19-334951	5
chr6	97508387	97508752	MajorDMR-19-334952	2
chr6	97512838	97513291	MajorDMR-19-334953	3
chr6	97514971	97515030	MajorDMR-19-334954	2
chr6	97516674	97517149	MajorDMR-19-334955	8
chr6	97521911	97521947	MajorDMR-19-334956	2
chr6	97522845	97522884	MajorDMR-19-334957	2
chr6	97525087	97525162	MajorDMR-19-334958	2
chr6	97541412	97541671	MajorDMR-19-334959	2
chr6	97542934	97543607	MajorDMR-19-334960	3
chr6	97555736	97555941	MajorDMR-19-334961	2
chr6	97558186	97558686	MajorDMR-19-334962	11
chr6	97561816	97562194	MajorDMR-19-334963	6
chr6	97567575	97567882	MajorDMR-19-334964	2
chr6	97572577	97572621	MajorDMR-19-334965	2
chr6	97580731	97580738	MajorDMR-19-334966	2
chr6	97710382	97710880	MajorDMR-19-334967	6
chr6	97751713	97751869	MajorDMR-19-334968	2
chr6	97753547	97753566	MajorDMR-19-334969	2
chr6	97762842	97763159	MajorDMR-19-334970	2
chr6	97769319	97769811	MajorDMR-19-334971	2
chr6	97771969	97773475	MajorDMR-19-334972	6
chr6	97774619	97774985	MajorDMR-19-334973	2
chr6	97779770	97780000	MajorDMR-19-334974	2
chr6	97784201	97784547	MajorDMR-19-334975	2
chr6	97796610	97797089	MajorDMR-19-334976	3
chr6	97824378	97824521	MajorDMR-19-334977	2
chr6	97829851	97830090	MajorDMR-19-334978	2
chr6	97831976	97832449	MajorDMR-19-334979	2
chr6	97839734	97840159	MajorDMR-19-334980	3
chr6	97842865	97844601	MajorDMR-19-334981	6
chr6	97847317	97848573	MajorDMR-19-334982	4
chr6	97849568	97849969	MajorDMR-19-334983	3
chr6	97853405	97853773	MajorDMR-19-334984	3
chr6	97865018	97865391	MajorDMR-19-334985	5
chr6	97868661	97868961	MajorDMR-19-334986	2
chr6	97869611	97870699	MajorDMR-19-334987	5
chr6	97874044	97874373	MajorDMR-19-334988	2
chr6	97875932	97876631	MajorDMR-19-334989	4
chr6	97881549	97881693	MajorDMR-19-334990	2
chr6	97885146	97885187	MajorDMR-19-334991	2
chr6	97887803	97888284	MajorDMR-19-334992	3
chr6	97889500	97889661	MajorDMR-19-334993	2
chr6	97891491	97891666	MajorDMR-19-334994	2
chr6	97897570	97897667	MajorDMR-19-334995	2
chr6	97904966	97905313	MajorDMR-19-334996	2
chr6	97909232	97909313	MajorDMR-19-334997	2
chr6	97913869	97914722	MajorDMR-19-334998	9
chr6	97917801	97917875	MajorDMR-19-334999	2
chr6	97919502	97920237	MajorDMR-19-335000	4
chr6	97921324	97922046	MajorDMR-19-335001	5
chr6	97933572	97933832	MajorDMR-19-335002	3
chr6	97936454	97936635	MajorDMR-19-335003	2
chr6	97945767	97945805	MajorDMR-19-335004	2
chr6	97948693	97949000	MajorDMR-19-335005	2
chr6	97956222	97956348	MajorDMR-19-335006	2
chr6	97963966	97964247	MajorDMR-19-335007	2
chr6	97972361	97973062	MajorDMR-19-335008	5
chr6	97975530	97975817	MajorDMR-19-335009	2
chr6	97980332	97980515	MajorDMR-19-335010	2
chr6	97984775	97985015	MajorDMR-19-335011	3
chr6	97986233	97986910	MajorDMR-19-335012	4
chr6	97987808	97988134	MajorDMR-19-335013	2
chr6	97994872	97995243	MajorDMR-19-335014	3
chr6	97997681	97998243	MajorDMR-19-335015	3
chr6	98000404	98000842	MajorDMR-19-335016	4
chr6	98001404	98001614	MajorDMR-19-335017	2
chr6	98003137	98003592	MajorDMR-19-335018	4
chr6	98007009	98007789	MajorDMR-19-335019	4
chr6	98008429	98008571	MajorDMR-19-335020	2
chr6	98009697	98010084	MajorDMR-19-335021	2
chr6	98011702	98011862	MajorDMR-19-335022	2
chr6	98017629	98018550	MajorDMR-19-335023	5
chr6	98019715	98020363	MajorDMR-19-335024	3
chr6	98021131	98021480	MajorDMR-19-335025	3
chr6	98025691	98025896	MajorDMR-19-335026	2
chr6	98027606	98027739	MajorDMR-19-335027	2
chr6	98029256	98029538	MajorDMR-19-335028	2
chr6	98033682	98033727	MajorDMR-19-335029	2
chr6	98039815	98040109	MajorDMR-19-335030	7
chr6	98043651	98043927	MajorDMR-19-335031	2
chr6	98045003	98046019	MajorDMR-19-335032	6
chr6	98048644	98048852	MajorDMR-19-335033	2
chr6	98054270	98054378	MajorDMR-19-335034	2
chr6	98057749	98059006	MajorDMR-19-335035	5
chr6	98062460	98062863	MajorDMR-19-335036	2
chr6	98072464	98072798	MajorDMR-19-335037	2
chr6	98074960	98075095	MajorDMR-19-335038	4
chr6	98075998	98076227	MajorDMR-19-335039	2
chr6	98076777	98077242	MajorDMR-19-335040	4
chr6	98081254	98081395	MajorDMR-19-335041	2
chr6	98082426	98083013	MajorDMR-19-335042	3
chr6	98091484	98091772	MajorDMR-19-335043	2
chr6	98092329	98092632	MajorDMR-19-335044	2
chr6	98093447	98094911	MajorDMR-19-335045	5
chr6	98104766	98105019	MajorDMR-19-335046	3
chr6	98109178	98109868	MajorDMR-19-335047	3
chr6	98112380	98113613	MajorDMR-19-335048	5
chr6	98120770	98120794	MajorDMR-19-335049	2
chr6	98124546	98124662	MajorDMR-19-335050	2
chr6	98131394	98131870	MajorDMR-19-335051	3
chr6	98132818	98132938	MajorDMR-19-335052	2
chr6	98133959	98134329	MajorDMR-19-335053	2
chr6	98137117	98137217	MajorDMR-19-335054	2
chr6	98138023	98138926	MajorDMR-19-335055	5
chr6	98144630	98144792	MajorDMR-19-335056	3
chr6	98146204	98146601	MajorDMR-19-335057	3
chr6	98151600	98151696	MajorDMR-19-335058	2
chr6	98152899	98153847	MajorDMR-19-335059	5
chr6	98154589	98154654	MajorDMR-19-335060	2
chr6	98161231	98161678	MajorDMR-19-335061	3
chr6	98166223	98166480	MajorDMR-19-335062	2
chr6	98172636	98173076	MajorDMR-19-335063	2
chr6	98173786	98174006	MajorDMR-19-335064	2
chr6	98174729	98175391	MajorDMR-19-335065	3
chr6	98178439	98178783	MajorDMR-19-335066	2
chr6	98181323	98181822	MajorDMR-19-335067	2
chr6	98184184	98184818	MajorDMR-19-335068	4
chr6	98191605	98191757	MajorDMR-19-335069	2
chr6	98200232	98200299	MajorDMR-19-335070	2
chr6	98203723	98204141	MajorDMR-19-335071	2
chr6	98205806	98206224	MajorDMR-19-335072	2
chr6	98207661	98207800	MajorDMR-19-335073	2
chr6	98212732	98213001	MajorDMR-19-335074	2
chr6	98217256	98218083	MajorDMR-19-335075	4
chr6	98219361	98219486	MajorDMR-19-335076	2
chr6	98221987	98222202	MajorDMR-19-335077	2
chr6	98223747	98224196	MajorDMR-19-335078	3
chr6	98226501	98226723	MajorDMR-19-335079	2
chr6	98228249	98228477	MajorDMR-19-335080	2
chr6	98230930	98231031	MajorDMR-19-335081	2
chr6	98232414	98232909	MajorDMR-19-335082	3
chr6	98238909	98239985	MajorDMR-19-335083	4
chr6	98241004	98241468	MajorDMR-19-335084	2
chr6	98249536	98249754	MajorDMR-19-335085	2
chr6	98253001	98253326	MajorDMR-19-335086	3
chr6	98254260	98254764	MajorDMR-19-335087	2
chr6	98264757	98265068	MajorDMR-19-335088	2
chr6	98267745	98268064	MajorDMR-19-335089	3
chr6	98270658	98270765	MajorDMR-19-335090	2
chr6	98279593	98280317	MajorDMR-19-335091	4
chr6	98281621	98281891	MajorDMR-19-335092	2
chr6	98283743	98285367	MajorDMR-19-335093	7
chr6	98287677	98288571	MajorDMR-19-335094	4
chr6	98289874	98289912	MajorDMR-19-335095	2
chr6	98298774	98299483	MajorDMR-19-335096	5
chr6	98300319	98301034	MajorDMR-19-335097	3
chr6	98306887	98307456	MajorDMR-19-335098	3
chr6	98310387	98310397	MajorDMR-19-335099	2
chr6	98312449	98312796	MajorDMR-19-335100	3
chr6	98317098	98317983	MajorDMR-19-335101	4
chr6	98328773	98328789	MajorDMR-19-335102	2
chr6	98336509	98336779	MajorDMR-19-335103	3
chr6	98337675	98338291	MajorDMR-19-335104	4
chr6	98342638	98343140	MajorDMR-19-335105	2
chr6	98344062	98344242	MajorDMR-19-335106	2
chr6	98345553	98345941	MajorDMR-19-335107	2
chr6	98348905	98349381	MajorDMR-19-335108	3
chr6	98354406	98354844	MajorDMR-19-335109	2
chr6	98358493	98358638	MajorDMR-19-335110	2
chr6	98359156	98359372	MajorDMR-19-335111	2
chr6	98363798	98364256	MajorDMR-19-335112	2
chr6	98367129	98367191	MajorDMR-19-335113	2
chr6	98368860	98369315	MajorDMR-19-335114	2
chr6	98370489	98371013	MajorDMR-19-335115	3
chr6	98372128	98372195	MajorDMR-19-335116	2
chr6	98372948	98373272	MajorDMR-19-335117	4
chr6	98383089	98383756	MajorDMR-19-335118	3
chr6	98385215	98385324	MajorDMR-19-335119	2
chr6	98387671	98387750	MajorDMR-19-335120	2
chr6	98393556	98393990	MajorDMR-19-335121	2
chr6	98397612	98397686	MajorDMR-19-335122	2
chr6	98398546	98398992	MajorDMR-19-335123	3
chr6	98405247	98405428	MajorDMR-19-335124	2
chr6	98408927	98409251	MajorDMR-19-335125	2
chr6	98410192	98410366	MajorDMR-19-335126	2
chr6	98412015	98412764	MajorDMR-19-335127	4
chr6	98420251	98421048	MajorDMR-19-335128	3
chr6	98424988	98425653	MajorDMR-19-335129	3
chr6	98426822	98427318	MajorDMR-19-335130	4
chr6	98427858	98428248	MajorDMR-19-335131	2
chr6	98428764	98428987	MajorDMR-19-335132	2
chr6	98435649	98435924	MajorDMR-19-335133	3
chr6	98440517	98440843	MajorDMR-19-335134	3
chr6	98451085	98451362	MajorDMR-19-335135	2
chr6	98457974	98458406	MajorDMR-19-335136	2
chr6	98459737	98459824	MajorDMR-19-335137	2
chr6	98461690	98462203	MajorDMR-19-335138	3
chr6	98462947	98464386	MajorDMR-19-335139	6
chr6	98467394	98468316	MajorDMR-19-335140	4
chr6	98469194	98469624	MajorDMR-19-335141	2
chr6	98478535	98478776	MajorDMR-19-335142	2
chr6	98483453	98483569	MajorDMR-19-335143	2
chr6	98484374	98484712	MajorDMR-19-335144	5
chr6	98485527	98486192	MajorDMR-19-335145	6
chr6	98487133	98488843	MajorDMR-19-335146	11
chr6	98489475	98490397	MajorDMR-19-335147	6
chr6	98491899	98491976	MajorDMR-19-335148	2
chr6	98492806	98494004	MajorDMR-19-335149	6
chr6	98494955	98495170	MajorDMR-19-335150	3
chr6	98500066	98500588	MajorDMR-19-335151	5
chr6	98504825	98505323	MajorDMR-19-335152	4
chr6	98509284	98509753	MajorDMR-19-335153	2
chr6	98510516	98510934	MajorDMR-19-335154	3
chr6	98513896	98514159	MajorDMR-19-335155	2
chr6	98514803	98514978	MajorDMR-19-335156	2
chr6	98515492	98516213	MajorDMR-19-335157	4
chr6	98524790	98524848	MajorDMR-19-335158	2
chr6	98526959	98527337	MajorDMR-19-335159	4
chr6	98528164	98528386	MajorDMR-19-335160	2
chr6	98534126	98534984	MajorDMR-19-335161	5
chr6	98536146	98536366	MajorDMR-19-335162	2
chr6	98540034	98541036	MajorDMR-19-335163	4
chr6	98542702	98542842	MajorDMR-19-335164	2
chr6	98545488	98545801	MajorDMR-19-335165	4
chr6	98557612	98557700	MajorDMR-19-335166	2
chr6	98558740	98558884	MajorDMR-19-335167	2
chr6	98559426	98559745	MajorDMR-19-335168	3
chr6	98560679	98560829	MajorDMR-19-335169	2
chr6	98561479	98561718	MajorDMR-19-335170	2
chr6	98563748	98563938	MajorDMR-19-335171	4
chr6	98565806	98566707	MajorDMR-19-335172	7
chr6	98567387	98567911	MajorDMR-19-335173	5
chr6	98571279	98571614	MajorDMR-19-335174	3
chr6	98572668	98573112	MajorDMR-19-335175	3
chr6	98583048	98583835	MajorDMR-19-335176	3
chr6	98584350	98584740	MajorDMR-19-335177	5
chr6	98585546	98587135	MajorDMR-19-335178	6
chr6	98587715	98587869	MajorDMR-19-335179	2
chr6	98589927	98590509	MajorDMR-19-335180	3
chr6	98591385	98591538	MajorDMR-19-335181	2
chr6	98599488	98599900	MajorDMR-19-335182	2
chr6	98603243	98603563	MajorDMR-19-335183	3
chr6	98611654	98611917	MajorDMR-19-335184	3
chr6	98612790	98613101	MajorDMR-19-335185	2
chr6	98617226	98617635	MajorDMR-19-335186	3
chr6	98618245	98618551	MajorDMR-19-335187	2
chr6	98623388	98623661	MajorDMR-19-335188	3
chr6	98625679	98626040	MajorDMR-19-335189	2
chr6	98628248	98628432	MajorDMR-19-335190	3
chr6	98629130	98629291	MajorDMR-19-335191	2
chr6	98632701	98632827	MajorDMR-19-335192	2
chr6	98636658	98636905	MajorDMR-19-335193	2
chr6	98638116	98638761	MajorDMR-19-335194	3
chr6	98642817	98642840	MajorDMR-19-335195	2
chr6	98648957	98649295	MajorDMR-19-335196	3
chr6	98651829	98651986	MajorDMR-19-335197	2
chr6	98655952	98657335	MajorDMR-19-335198	6
chr6	98660697	98661178	MajorDMR-19-335199	3
chr6	98676144	98676478	MajorDMR-19-335200	2
chr6	98678030	98678424	MajorDMR-19-335201	2
chr6	98681719	98682183	MajorDMR-19-335202	3
chr6	98686958	98687123	MajorDMR-19-335203	3
chr6	98690402	98690834	MajorDMR-19-335204	3
chr6	98691751	98692252	MajorDMR-19-335205	2
chr6	98704241	98705572	MajorDMR-19-335206	5
chr6	98711143	98711252	MajorDMR-19-335207	2
chr6	98712118	98712677	MajorDMR-19-335208	4
chr6	98715809	98716310	MajorDMR-19-335209	2
chr6	98717548	98717604	MajorDMR-19-335210	2
chr6	98721460	98721512	MajorDMR-19-335211	2
chr6	98722979	98723611	MajorDMR-19-335212	3
chr6	98725085	98725163	MajorDMR-19-335213	2
chr6	98726526	98726992	MajorDMR-19-335214	3
chr6	98728075	98728209	MajorDMR-19-335215	2
chr6	98731248	98731703	MajorDMR-19-335216	2
chr6	98732773	98733645	MajorDMR-19-335217	3
chr6	98736016	98736570	MajorDMR-19-335218	3
chr6	98737955	98739102	MajorDMR-19-335219	6
chr6	98739748	98740928	MajorDMR-19-335220	6
chr6	98743693	98744051	MajorDMR-19-335221	3
chr6	98744657	98745505	MajorDMR-19-335222	4
chr6	98747272	98747323	MajorDMR-19-335223	2
chr6	98758194	98758573	MajorDMR-19-335224	4
chr6	98759402	98759526	MajorDMR-19-335225	2
chr6	98765346	98765757	MajorDMR-19-335226	2
chr6	98766410	98766494	MajorDMR-19-335227	2
chr6	98768884	98769070	MajorDMR-19-335228	2
chr6	98770176	98770854	MajorDMR-19-335229	3
chr6	98771503	98771956	MajorDMR-19-335230	2
chr6	98773799	98773932	MajorDMR-19-335231	3
chr6	98780068	98780705	MajorDMR-19-335232	5
chr6	98782414	98782425	MajorDMR-19-335233	2
chr6	98787966	98788127	MajorDMR-19-335234	2
chr6	98788670	98789843	MajorDMR-19-335235	6
chr6	98791651	98792559	MajorDMR-19-335236	6
chr6	98793119	98793329	MajorDMR-19-335237	3
chr6	98795761	98796589	MajorDMR-19-335238	5
chr6	98798101	98798559	MajorDMR-19-335239	2
chr6	98812765	98812831	MajorDMR-19-335240	2
chr6	98814454	98814784	MajorDMR-19-335241	3
chr6	98817836	98817954	MajorDMR-19-335242	2
chr6	98819192	98820136	MajorDMR-19-335243	4
chr6	98828804	98829498	MajorDMR-19-335244	3
chr6	98831608	98831689	MajorDMR-19-335245	2
chr6	98843790	98844283	MajorDMR-19-335246	2
chr6	98848404	98848665	MajorDMR-19-335247	3
chr6	98849950	98850239	MajorDMR-19-335248	2
chr6	98855722	98855802	MajorDMR-19-335249	2
chr6	98858615	98858834	MajorDMR-19-335250	2
chr6	98859371	98859464	MajorDMR-19-335251	2
chr6	98864792	98864858	MajorDMR-19-335252	3
chr6	98875646	98876308	MajorDMR-19-335253	5
chr6	98879229	98879982	MajorDMR-19-335254	5
chr6	98885550	98885640	MajorDMR-19-335255	2
chr6	98891358	98891805	MajorDMR-19-335256	2
chr6	98895776	98896096	MajorDMR-19-335257	2
chr6	98899008	98899414	MajorDMR-19-335258	2
chr6	98900327	98900622	MajorDMR-19-335259	2
chr6	98909212	98910285	MajorDMR-19-335260	5
chr6	98911481	98912157	MajorDMR-19-335261	4
chr6	98915891	98915922	MajorDMR-19-335262	2
chr6	98924350	98924430	MajorDMR-19-335263	2
chr6	98925003	98925824	MajorDMR-19-335264	5
chr6	98932013	98932108	MajorDMR-19-335265	3
chr6	98932741	98932782	MajorDMR-19-335266	3
chr6	98934082	98934193	MajorDMR-19-335267	2
chr6	98936966	98937435	MajorDMR-19-335268	2
chr6	98946301	98946971	MajorDMR-19-335269	4
chr6	98948472	98948686	MajorDMR-19-335270	2
chr6	98953726	98953989	MajorDMR-19-335271	2
chr6	98956094	98957055	MajorDMR-19-335272	3
chr6	98958385	98958801	MajorDMR-19-335273	2
chr6	98961677	98962217	MajorDMR-19-335274	3
chr6	98963158	98963529	MajorDMR-19-335275	3
chr6	98964828	98965447	MajorDMR-19-335276	4
chr6	98969097	98969934	MajorDMR-19-335277	3
chr6	98973472	98974892	MajorDMR-19-335278	9
chr6	98978843	98979067	MajorDMR-19-335279	3
chr6	98980313	98980462	MajorDMR-19-335280	3
chr6	98988969	98991465	MajorDMR-19-335281	10
chr6	98992715	98992888	MajorDMR-19-335282	2
chr6	98993775	98994478	MajorDMR-19-335283	4
chr6	98995679	98995731	MajorDMR-19-335284	2
chr6	98996477	98996716	MajorDMR-19-335285	2
chr6	98997601	98997712	MajorDMR-19-335286	2
chr6	99006786	99006900	MajorDMR-19-335287	2
chr6	99008058	99008187	MajorDMR-19-335288	2
chr6	99009088	99009678	MajorDMR-19-335289	3
chr6	99016004	99016691	MajorDMR-19-335290	5
chr6	99018990	99019896	MajorDMR-19-335291	3
chr6	99022134	99023110	MajorDMR-19-335292	4
chr6	99039647	99039790	MajorDMR-19-335293	2
chr6	99040340	99040747	MajorDMR-19-335294	3
chr6	99048092	99048284	MajorDMR-19-335295	2
chr6	99049703	99050825	MajorDMR-19-335296	8
chr6	99053293	99053623	MajorDMR-19-335297	3
chr6	99056313	99056430	MajorDMR-19-335298	2
chr6	99065038	99065227	MajorDMR-19-335299	2
chr6	99067814	99068294	MajorDMR-19-335300	3
chr6	99071460	99071876	MajorDMR-19-335301	2
chr6	99073218	99073354	MajorDMR-19-335302	2
chr6	99074252	99075366	MajorDMR-19-335303	7
chr6	99076972	99077173	MajorDMR-19-335304	2
chr6	99078551	99078720	MajorDMR-19-335305	2
chr6	99082614	99082751	MajorDMR-19-335306	3
chr6	99083831	99084326	MajorDMR-19-335307	4
chr6	99084983	99086194	MajorDMR-19-335308	5
chr6	99087389	99087530	MajorDMR-19-335309	2
chr6	99088835	99088943	MajorDMR-19-335310	2
chr6	99089796	99090950	MajorDMR-19-335311	6
chr6	99091616	99092048	MajorDMR-19-335312	3
chr6	99094845	99094899	MajorDMR-19-335313	2
chr6	99096157	99096663	MajorDMR-19-335314	3
chr6	99099067	99099265	MajorDMR-19-335315	4
chr6	99103194	99103235	MajorDMR-19-335316	2
chr6	99105489	99106280	MajorDMR-19-335317	5
chr6	99106973	99107323	MajorDMR-19-335318	3
chr6	99111368	99111667	MajorDMR-19-335319	2
chr6	99113980	99114233	MajorDMR-19-335320	2
chr6	99115205	99115237	MajorDMR-19-335321	2
chr6	99120369	99120529	MajorDMR-19-335322	2
chr6	99121865	99121910	MajorDMR-19-335323	2
chr6	99126611	99127343	MajorDMR-19-335324	3
chr6	99128569	99128907	MajorDMR-19-335325	2
chr6	99131613	99131922	MajorDMR-19-335326	2
chr6	99135238	99135423	MajorDMR-19-335327	2
chr6	99137352	99137415	MajorDMR-19-335328	2
chr6	99141067	99142452	MajorDMR-19-335329	6
chr6	99143126	99143443	MajorDMR-19-335330	2
chr6	99144868	99145368	MajorDMR-19-335331	8
chr6	99151350	99151585	MajorDMR-19-335332	6
chr6	99158234	99159186	MajorDMR-19-335333	4
chr6	99161540	99162042	MajorDMR-19-335334	2
chr6	99164149	99165547	MajorDMR-19-335335	17
chr6	99168090	99168172	MajorDMR-19-335336	2
chr6	99171046	99171606	MajorDMR-19-335337	5
chr6	99173683	99173938	MajorDMR-19-335338	2
chr6	99177139	99177252	MajorDMR-19-335339	2
chr6	99179700	99179844	MajorDMR-19-335340	2
chr6	99180663	99180866	MajorDMR-19-335341	2
chr6	99183928	99183988	MajorDMR-19-335342	2
chr6	99192511	99192843	MajorDMR-19-335343	2
chr6	99194908	99195209	MajorDMR-19-335344	2
chr6	99203059	99203152	MajorDMR-19-335345	2
chr6	99203967	99204404	MajorDMR-19-335346	3
chr6	99205808	99205966	MajorDMR-19-335347	2
chr6	99211950	99212051	MajorDMR-19-335348	2
chr6	99213481	99213726	MajorDMR-19-335349	2
chr6	99214899	99215252	MajorDMR-19-335350	2
chr6	99216579	99216999	MajorDMR-19-335351	2
chr6	99218186	99218453	MajorDMR-19-335352	2
chr6	99220642	99220693	MajorDMR-19-335353	2
chr6	99222482	99222791	MajorDMR-19-335354	2
chr6	99223394	99224043	MajorDMR-19-335355	5
chr6	99224702	99225226	MajorDMR-19-335356	4
chr6	99227147	99227410	MajorDMR-19-335357	2
chr6	99234097	99235077	MajorDMR-19-335358	4
chr6	99237209	99237419	MajorDMR-19-335359	4
chr6	99243596	99243706	MajorDMR-19-335360	2
chr6	99247434	99247671	MajorDMR-19-335361	2
chr6	99251939	99252154	MajorDMR-19-335362	3
chr6	99256020	99256409	MajorDMR-19-335363	3
chr6	99257645	99258168	MajorDMR-19-335364	3
chr6	99259203	99259769	MajorDMR-19-335365	3
chr6	99268840	99269226	MajorDMR-19-335366	2
chr6	99270187	99270704	MajorDMR-19-335367	3
chr6	99273528	99279371	MajorDMR-19-335368	119
chr6	99285644	99286098	MajorDMR-19-335369	5
chr6	99287710	99288526	MajorDMR-19-335370	10
chr6	99289610	99291901	MajorDMR-19-335371	79
chr6	99295311	99297459	MajorDMR-19-335372	78
chr6	99302602	99302667	MajorDMR-19-335373	2
chr6	99366908	99367134	MajorDMR-19-335374	2
chr6	99380328	99380580	MajorDMR-19-335375	7
chr6	99426668	99427417	MajorDMR-19-335376	4
chr6	99431577	99432376	MajorDMR-19-335377	3
chr6	99437695	99438382	MajorDMR-19-335378	3
chr6	99445757	99446579	MajorDMR-19-335379	3
chr6	99461586	99462075	MajorDMR-19-335380	3
chr6	99465597	99465636	MajorDMR-19-335381	2
chr6	99469922	99470296	MajorDMR-19-335382	2
chr6	99477895	99478207	MajorDMR-19-335383	2
chr6	99481735	99481925	MajorDMR-19-335384	2
chr6	99485675	99485977	MajorDMR-19-335385	2
chr6	99489698	99490101	MajorDMR-19-335386	2
chr6	99497172	99498127	MajorDMR-19-335387	5
chr6	99506399	99506871	MajorDMR-19-335388	3
chr6	99507423	99507597	MajorDMR-19-335389	2
chr6	99511982	99512128	MajorDMR-19-335390	2
chr6	99513803	99514217	MajorDMR-19-335391	2
chr6	99520890	99521324	MajorDMR-19-335392	3
chr6	99522414	99522505	MajorDMR-19-335393	2
chr6	99525075	99525177	MajorDMR-19-335394	3
chr6	99526034	99526501	MajorDMR-19-335395	2
chr6	99539950	99542282	MajorDMR-19-335396	24
chr6	99549633	99549807	MajorDMR-19-335397	2
chr6	99551250	99551348	MajorDMR-19-335398	2
chr6	99552490	99552611	MajorDMR-19-335399	2
chr6	99558138	99558148	MajorDMR-19-335400	2
chr6	99559774	99560384	MajorDMR-19-335401	3
chr6	99561125	99561176	MajorDMR-19-335402	2
chr6	99563961	99564391	MajorDMR-19-335403	4
chr6	99565305	99565547	MajorDMR-19-335404	3
chr6	99567822	99567842	MajorDMR-19-335405	2
chr6	99569053	99569295	MajorDMR-19-335406	2
chr6	99571903	99572177	MajorDMR-19-335407	6
chr6	99574631	99575033	MajorDMR-19-335408	3
chr6	99577654	99578378	MajorDMR-19-335409	7
chr6	99587685	99587695	MajorDMR-19-335410	2
chr6	99593792	99593895	MajorDMR-19-335411	2
chr6	99594863	99595603	MajorDMR-19-335412	6
chr6	99596263	99597100	MajorDMR-19-335413	5
chr6	99597966	99598322	MajorDMR-19-335414	3
chr6	99599651	99600453	MajorDMR-19-335415	7
chr6	99601732	99602098	MajorDMR-19-335416	2
chr6	99602607	99603777	MajorDMR-19-335417	4
chr6	99609287	99609489	MajorDMR-19-335418	2
chr6	99615365	99616097	MajorDMR-19-335419	4
chr6	99620720	99620810	MajorDMR-19-335420	2
chr6	99622781	99623156	MajorDMR-19-335421	2
chr6	99626409	99626557	MajorDMR-19-335422	2
chr6	99630112	99630495	MajorDMR-19-335423	2
chr6	99632616	99632776	MajorDMR-19-335424	2
chr6	99636275	99636838	MajorDMR-19-335425	3
chr6	99638471	99639367	MajorDMR-19-335426	4
chr6	99641035	99641412	MajorDMR-19-335427	2
chr6	99643118	99643917	MajorDMR-19-335428	3
chr6	99662784	99663267	MajorDMR-19-335429	3
chr6	99663834	99665658	MajorDMR-19-335430	13
chr6	99667736	99668520	MajorDMR-19-335431	7
chr6	99672926	99673301	MajorDMR-19-335432	3
chr6	99674060	99674196	MajorDMR-19-335433	3
chr6	99676205	99676323	MajorDMR-19-335434	2
chr6	99678838	99679116	MajorDMR-19-335435	2
chr6	99680036	99680169	MajorDMR-19-335436	2
chr6	99680734	99681233	MajorDMR-19-335437	2
chr6	99682164	99682258	MajorDMR-19-335438	2
chr6	99682968	99683133	MajorDMR-19-335439	3
chr6	99685702	99685740	MajorDMR-19-335440	2
chr6	99687596	99687952	MajorDMR-19-335441	4
chr6	99688810	99689417	MajorDMR-19-335442	3
chr6	99690319	99690349	MajorDMR-19-335443	2
chr6	99691019	99691904	MajorDMR-19-335444	5
chr6	99693813	99693876	MajorDMR-19-335445	2
chr6	99701924	99702104	MajorDMR-19-335446	4
chr6	99702666	99703316	MajorDMR-19-335447	5
chr6	99704285	99704327	MajorDMR-19-335448	2
chr6	99710612	99712110	MajorDMR-19-335449	6
chr6	99713462	99713969	MajorDMR-19-335450	4
chr6	99721837	99721871	MajorDMR-19-335451	2
chr6	99725674	99725984	MajorDMR-19-335452	2
chr6	99729474	99729651	MajorDMR-19-335453	4
chr6	99731555	99732004	MajorDMR-19-335454	2
chr6	99734150	99734520	MajorDMR-19-335455	3
chr6	99750885	99751347	MajorDMR-19-335456	2
chr6	99755197	99755340	MajorDMR-19-335457	4
chr6	99762023	99762087	MajorDMR-19-335458	2
chr6	99765531	99765901	MajorDMR-19-335459	2
chr6	99775032	99775489	MajorDMR-19-335460	2
chr6	99778016	99778218	MajorDMR-19-335461	3
chr6	99779611	99779634	MajorDMR-19-335462	2
chr6	99781146	99781195	MajorDMR-19-335463	2
chr6	99783270	99783428	MajorDMR-19-335464	4
chr6	99786822	99787288	MajorDMR-19-335465	2
chr6	99790959	99791399	MajorDMR-19-335466	2
chr6	99798514	99798772	MajorDMR-19-335467	2
chr6	99801066	99801139	MajorDMR-19-335468	3
chr6	99805201	99805680	MajorDMR-19-335469	2
chr6	99850483	99850497	MajorDMR-19-335470	3
chr6	99871071	99871389	MajorDMR-19-335471	3
chr6	99964298	99964318	MajorDMR-19-335472	2
chr6	99994606	99994680	MajorDMR-19-335473	2
chr6	100036240	100036447	MajorDMR-19-335474	3
chr6	100077414	100078211	MajorDMR-19-335475	5
chr6	100089181	100089355	MajorDMR-19-335476	2
chr6	100089893	100090215	MajorDMR-19-335477	2
chr6	100092424	100092469	MajorDMR-19-335478	2
chr6	100094092	100094152	MajorDMR-19-335479	2
chr6	100107558	100107998	MajorDMR-19-335480	2
chr6	100110382	100110547	MajorDMR-19-335481	2
chr6	100113649	100114281	MajorDMR-19-335482	4
chr6	100114836	100114864	MajorDMR-19-335483	2
chr6	100116569	100117008	MajorDMR-19-335484	2
chr6	100118782	100118840	MajorDMR-19-335485	2
chr6	100128862	100129341	MajorDMR-19-335486	2
chr6	100144225	100144776	MajorDMR-19-335487	4
chr6	100148345	100148784	MajorDMR-19-335488	3
chr6	100151271	100151755	MajorDMR-19-335489	2
chr6	100152880	100152968	MajorDMR-19-335490	2
chr6	100153603	100153700	MajorDMR-19-335491	2
chr6	100155310	100155829	MajorDMR-19-335492	3
chr6	100158789	100159032	MajorDMR-19-335493	2
chr6	100167219	100167333	MajorDMR-19-335494	2
chr6	100171916	100172427	MajorDMR-19-335495	3
chr6	100173037	100173414	MajorDMR-19-335496	3
chr6	100174581	100175018	MajorDMR-19-335497	3
chr6	100181468	100181679	MajorDMR-19-335498	2
chr6	100192864	100193035	MajorDMR-19-335499	4
chr6	100195531	100195957	MajorDMR-19-335500	3
chr6	100197789	100198578	MajorDMR-19-335501	3
chr6	100199722	100199898	MajorDMR-19-335502	2
chr6	100202407	100202957	MajorDMR-19-335503	3
chr6	100208699	100209131	MajorDMR-19-335504	3
chr6	100219137	100219646	MajorDMR-19-335505	3
chr6	100220399	100220461	MajorDMR-19-335506	2
chr6	100222154	100222610	MajorDMR-19-335507	3
chr6	100229639	100230296	MajorDMR-19-335508	7
chr6	100235392	100236622	MajorDMR-19-335509	7
chr6	100237463	100237907	MajorDMR-19-335510	2
chr6	100245697	100246199	MajorDMR-19-335511	4
chr6	100250415	100250460	MajorDMR-19-335512	3
chr6	100255526	100255594	MajorDMR-19-335513	2
chr6	100256511	100256872	MajorDMR-19-335514	3
chr6	100261940	100262231	MajorDMR-19-335515	2
chr6	100269159	100269578	MajorDMR-19-335516	2
chr6	100279512	100279916	MajorDMR-19-335517	2
chr6	100280991	100282168	MajorDMR-19-335518	5
chr6	100285091	100285324	MajorDMR-19-335519	2
chr6	100291572	100291638	MajorDMR-19-335520	2
chr6	100299022	100299435	MajorDMR-19-335521	2
chr6	100303675	100304698	MajorDMR-19-335522	4
chr6	100307123	100307440	MajorDMR-19-335523	2
chr6	100308147	100308498	MajorDMR-19-335524	2
chr6	100312066	100313689	MajorDMR-19-335525	8
chr6	100315101	100315179	MajorDMR-19-335526	2
chr6	100318779	100319144	MajorDMR-19-335527	2
chr6	100319654	100319736	MajorDMR-19-335528	2
chr6	100331727	100332125	MajorDMR-19-335529	2
chr6	100348231	100348977	MajorDMR-19-335530	3
chr6	100353259	100353571	MajorDMR-19-335531	2
chr6	100355958	100356010	MajorDMR-19-335532	2
chr6	100366634	100367219	MajorDMR-19-335533	4
chr6	100367896	100368135	MajorDMR-19-335534	2
chr6	100379150	100379375	MajorDMR-19-335535	2
chr6	100384489	100384749	MajorDMR-19-335536	2
chr6	100390713	100391708	MajorDMR-19-335537	7
chr6	100394578	100394790	MajorDMR-19-335538	2
chr6	100399650	100399936	MajorDMR-19-335539	2
chr6	100404369	100404606	MajorDMR-19-335540	2
chr6	100410400	100410794	MajorDMR-19-335541	3
chr6	100411391	100411717	MajorDMR-19-335542	2
chr6	100413004	100413768	MajorDMR-19-335543	4
chr6	100419369	100419606	MajorDMR-19-335544	2
chr6	100424490	100424767	MajorDMR-19-335545	2
chr6	100425869	100426046	MajorDMR-19-335546	2
chr6	100427720	100428520	MajorDMR-19-335547	3
chr6	100438782	100439051	MajorDMR-19-335548	2
chr6	100441175	100441310	MajorDMR-19-335549	2
chr6	100442488	100442604	MajorDMR-19-335550	3
chr6	100443174	100443639	MajorDMR-19-335551	3
chr6	100453725	100454399	MajorDMR-19-335552	3
chr6	100455154	100455468	MajorDMR-19-335553	3
chr6	100470888	100471252	MajorDMR-19-335554	2
chr6	100472398	100472541	MajorDMR-19-335555	2
chr6	100476650	100477156	MajorDMR-19-335556	3
chr6	100483903	100484062	MajorDMR-19-335557	4
chr6	100505145	100505492	MajorDMR-19-335558	5
chr6	100508815	100509762	MajorDMR-19-335559	5
chr6	100511535	100512233	MajorDMR-19-335560	3
chr6	100512832	100514542	MajorDMR-19-335561	6
chr6	100515476	100515659	MajorDMR-19-335562	2
chr6	100521139	100521800	MajorDMR-19-335563	3
chr6	100523781	100523913	MajorDMR-19-335564	2
chr6	100526462	100526710	MajorDMR-19-335565	3
chr6	100532329	100532683	MajorDMR-19-335566	2
chr6	100537240	100537377	MajorDMR-19-335567	3
chr6	100545238	100545671	MajorDMR-19-335568	3
chr6	100553939	100554250	MajorDMR-19-335569	4
chr6	100555584	100555606	MajorDMR-19-335570	2
chr6	100560377	100560612	MajorDMR-19-335571	2
chr6	100564006	100564349	MajorDMR-19-335572	2
chr6	100567168	100567394	MajorDMR-19-335573	3
chr6	100571685	100571730	MajorDMR-19-335574	2
chr6	100573142	100573400	MajorDMR-19-335575	2
chr6	100574394	100574584	MajorDMR-19-335576	2
chr6	100575356	100575525	MajorDMR-19-335577	2
chr6	100576762	100576872	MajorDMR-19-335578	2
chr6	100592126	100592485	MajorDMR-19-335579	2
chr6	100601717	100601932	MajorDMR-19-335580	2
chr6	100603184	100603600	MajorDMR-19-335581	2
chr6	100607821	100608001	MajorDMR-19-335582	2
chr6	100608953	100609225	MajorDMR-19-335583	3
chr6	100610986	100611553	MajorDMR-19-335584	6
chr6	100615018	100616213	MajorDMR-19-335585	11
chr6	100619892	100620287	MajorDMR-19-335586	3
chr6	100623037	100624513	MajorDMR-19-335587	7
chr6	100629435	100629849	MajorDMR-19-335588	2
chr6	100633336	100633724	MajorDMR-19-335589	3
chr6	100638205	100638796	MajorDMR-19-335590	3
chr6	100639393	100639406	MajorDMR-19-335591	2
chr6	100641509	100641616	MajorDMR-19-335592	2
chr6	100642234	100642712	MajorDMR-19-335593	4
chr6	100661029	100661063	MajorDMR-19-335594	2
chr6	100666247	100666256	MajorDMR-19-335595	2
chr6	100674871	100675032	MajorDMR-19-335596	2
chr6	100676432	100676448	MajorDMR-19-335597	2
chr6	100680151	100680358	MajorDMR-19-335598	2
chr6	100693479	100693772	MajorDMR-19-335599	2
chr6	100698779	100699466	MajorDMR-19-335600	3
chr6	100706701	100706802	MajorDMR-19-335601	2
chr6	100725054	100725488	MajorDMR-19-335602	2
chr6	100726175	100726251	MajorDMR-19-335603	2
chr6	100727552	100727657	MajorDMR-19-335604	2
chr6	100729785	100729832	MajorDMR-19-335605	2
chr6	100735140	100735383	MajorDMR-19-335606	2
chr6	100740372	100740552	MajorDMR-19-335607	2
chr6	100753683	100753963	MajorDMR-19-335608	2
chr6	100760384	100760661	MajorDMR-19-335609	4
chr6	100762639	100763129	MajorDMR-19-335610	2
chr6	100781778	100782120	MajorDMR-19-335611	2
chr6	100783531	100784953	MajorDMR-19-335612	5
chr6	100789469	100789728	MajorDMR-19-335613	2
chr6	100793514	100793859	MajorDMR-19-335614	2
chr6	100796223	100796242	MajorDMR-19-335615	2
chr6	100801482	100801631	MajorDMR-19-335616	2
chr6	100810508	100810986	MajorDMR-19-335617	3
chr6	100812578	100813188	MajorDMR-19-335618	3
chr6	100815096	100815449	MajorDMR-19-335619	2
chr6	100820368	100820888	MajorDMR-19-335620	8
chr6	100823895	100824339	MajorDMR-19-335621	4
chr6	100826914	100828339	MajorDMR-19-335622	7
chr6	100829041	100829195	MajorDMR-19-335623	4
chr6	100832961	100833269	MajorDMR-19-335624	2
chr6	100836915	100837232	MajorDMR-19-335625	2
chr6	100838244	100838431	MajorDMR-19-335626	2
chr6	100840755	100840833	MajorDMR-19-335627	2
chr6	100859097	100859386	MajorDMR-19-335628	3
chr6	100868317	100869043	MajorDMR-19-335629	5
chr6	100872504	100873078	MajorDMR-19-335630	3
chr6	100878876	100878913	MajorDMR-19-335631	2
chr6	100880130	100880425	MajorDMR-19-335632	3
chr6	100881544	100882502	MajorDMR-19-335633	5
chr6	100888437	100888904	MajorDMR-19-335634	3
chr6	100892087	100892791	MajorDMR-19-335635	5
chr6	100897599	100898212	MajorDMR-19-335636	5
chr6	100899798	100901203	MajorDMR-19-335637	7
chr6	100917455	100918414	MajorDMR-19-335638	16
chr6	100920109	100921605	MajorDMR-19-335639	7
chr6	100923755	100923843	MajorDMR-19-335640	2
chr6	100926595	100927127	MajorDMR-19-335641	3
chr6	100930808	100931260	MajorDMR-19-335642	2
chr6	100932586	100932775	MajorDMR-19-335643	2
chr6	100936300	100936567	MajorDMR-19-335644	3
chr6	100939520	100940374	MajorDMR-19-335645	10
chr6	100941238	100941253	MajorDMR-19-335646	3
chr6	101065702	101066046	MajorDMR-19-335647	3
chr6	101168045	101168405	MajorDMR-19-335648	2
chr6	101231123	101231243	MajorDMR-19-335649	2
chr6	101254429	101254433	MajorDMR-19-335650	2
chr6	101276183	101276447	MajorDMR-19-335651	4
chr6	101353093	101353139	MajorDMR-19-335652	3
chr6	101353877	101354336	MajorDMR-19-335653	2
chr6	101366630	101367097	MajorDMR-19-335654	2
chr6	101376028	101376190	MajorDMR-19-335655	2
chr6	101387233	101387657	MajorDMR-19-335656	2
chr6	101392863	101393292	MajorDMR-19-335657	2
chr6	101395405	101395746	MajorDMR-19-335658	2
chr6	101396713	101397148	MajorDMR-19-335659	2
chr6	101399287	101400175	MajorDMR-19-335660	7
chr6	101407299	101408312	MajorDMR-19-335661	4
chr6	101435634	101435647	MajorDMR-19-335662	2
chr6	101447473	101448408	MajorDMR-19-335663	4
chr6	101450079	101450152	MajorDMR-19-335664	2
chr6	101455081	101455755	MajorDMR-19-335665	3
chr6	101459093	101459156	MajorDMR-19-335666	2
chr6	101463097	101463251	MajorDMR-19-335667	2
chr6	101466363	101466475	MajorDMR-19-335668	2
```
