## Supplementary material for "Single nucleus multi-omics links human cortical cell regulatory genome diversity to disease risk variants": Table S9: NonN_Micro-Endo_TYROBP.hypo_dmr.dms2.bed (part 16 of 20)

```
chr6	101467722	101468168	MajorDMR-19-335669	4
chr6	101472619	101473269	MajorDMR-19-335670	3
chr6	101474943	101475049	MajorDMR-19-335671	2
chr6	101482653	101482747	MajorDMR-19-335672	3
chr6	101498737	101499018	MajorDMR-19-335673	2
chr6	101503976	101504682	MajorDMR-19-335674	3
chr6	101507296	101507304	MajorDMR-19-335675	2
chr6	101510078	101510480	MajorDMR-19-335676	2
chr6	101517702	101518104	MajorDMR-19-335677	2
chr6	101530937	101531613	MajorDMR-19-335678	5
chr6	101533341	101533445	MajorDMR-19-335679	3
chr6	101536663	101536766	MajorDMR-19-335680	2
chr6	101538797	101538991	MajorDMR-19-335681	2
chr6	101554767	101555206	MajorDMR-19-335682	2
chr6	101560753	101560777	MajorDMR-19-335683	2
chr6	101563066	101563400	MajorDMR-19-335684	3
chr6	101565287	101566027	MajorDMR-19-335685	8
chr6	101566969	101567396	MajorDMR-19-335686	3
chr6	101570431	101570934	MajorDMR-19-335687	3
chr6	101576198	101576473	MajorDMR-19-335688	2
chr6	101577416	101577495	MajorDMR-19-335689	2
chr6	101578475	101579193	MajorDMR-19-335690	3
chr6	101588609	101588935	MajorDMR-19-335691	2
chr6	101590264	101590714	MajorDMR-19-335692	2
chr6	101597927	101597983	MajorDMR-19-335693	2
chr6	101599250	101599549	MajorDMR-19-335694	2
chr6	101606146	101606604	MajorDMR-19-335695	2
chr6	101607395	101607446	MajorDMR-19-335696	2
chr6	101611843	101612113	MajorDMR-19-335697	3
chr6	101616108	101616501	MajorDMR-19-335698	3
chr6	101622507	101622552	MajorDMR-19-335699	2
chr6	101628918	101629025	MajorDMR-19-335700	2
chr6	101630014	101630677	MajorDMR-19-335701	4
chr6	101631299	101632038	MajorDMR-19-335702	4
chr6	101644725	101645123	MajorDMR-19-335703	2
chr6	101652381	101652694	MajorDMR-19-335704	2
chr6	101653979	101654049	MajorDMR-19-335705	2
chr6	101656249	101656717	MajorDMR-19-335706	6
chr6	101658356	101658996	MajorDMR-19-335707	3
chr6	101663746	101664106	MajorDMR-19-335708	2
chr6	101668389	101668448	MajorDMR-19-335709	2
chr6	101672674	101672827	MajorDMR-19-335710	2
chr6	101673630	101674009	MajorDMR-19-335711	2
chr6	101674590	101675477	MajorDMR-19-335712	7
chr6	101677194	101677370	MajorDMR-19-335713	3
chr6	101679075	101679385	MajorDMR-19-335714	2
chr6	101681538	101681639	MajorDMR-19-335715	2
chr6	101690040	101690471	MajorDMR-19-335716	2
chr6	101700925	101701257	MajorDMR-19-335717	2
chr6	101708603	101709289	MajorDMR-19-335718	3
chr6	101722541	101722987	MajorDMR-19-335719	2
chr6	101730216	101730702	MajorDMR-19-335720	3
chr6	101736466	101736940	MajorDMR-19-335721	3
chr6	101738140	101738795	MajorDMR-19-335722	3
chr6	101740839	101741230	MajorDMR-19-335723	2
chr6	101742161	101742509	MajorDMR-19-335724	2
chr6	101743218	101743651	MajorDMR-19-335725	3
chr6	101748169	101748603	MajorDMR-19-335726	3
chr6	101760396	101761287	MajorDMR-19-335727	5
chr6	101765745	101766594	MajorDMR-19-335728	4
chr6	101775340	101775429	MajorDMR-19-335729	2
chr6	101782215	101782576	MajorDMR-19-335730	2
chr6	101787841	101788277	MajorDMR-19-335731	2
chr6	101792137	101792924	MajorDMR-19-335732	5
chr6	101793815	101795288	MajorDMR-19-335733	6
chr6	101798672	101798966	MajorDMR-19-335734	2
chr6	101799728	101800744	MajorDMR-19-335735	4
chr6	101801255	101801581	MajorDMR-19-335736	2
chr6	101805829	101805886	MajorDMR-19-335737	2
chr6	101806731	101806903	MajorDMR-19-335738	2
chr6	101807506	101807966	MajorDMR-19-335739	3
chr6	101810994	101811505	MajorDMR-19-335740	3
chr6	101823339	101823344	MajorDMR-19-335741	2
chr6	101825098	101825360	MajorDMR-19-335742	2
chr6	101835043	101835375	MajorDMR-19-335743	2
chr6	101837246	101838146	MajorDMR-19-335744	4
chr6	101838769	101840345	MajorDMR-19-335745	21
chr6	101850914	101851355	MajorDMR-19-335746	4
chr6	101852881	101853002	MajorDMR-19-335747	3
chr6	101856586	101856714	MajorDMR-19-335748	2
chr6	101866575	101867032	MajorDMR-19-335749	3
chr6	101882179	101882776	MajorDMR-19-335750	4
chr6	101888745	101889096	MajorDMR-19-335751	2
chr6	101890364	101890621	MajorDMR-19-335752	2
chr6	101901655	101901981	MajorDMR-19-335753	3
chr6	101906554	101906631	MajorDMR-19-335754	2
chr6	101911480	101911929	MajorDMR-19-335755	3
chr6	101917550	101918099	MajorDMR-19-335756	3
chr6	101921063	101921241	MajorDMR-19-335757	2
chr6	101924820	101924925	MajorDMR-19-335758	2
chr6	101926634	101926643	MajorDMR-19-335759	2
chr6	101929686	101929774	MajorDMR-19-335760	2
chr6	101934165	101934268	MajorDMR-19-335761	2
chr6	101950353	101950847	MajorDMR-19-335762	2
chr6	101953411	101953751	MajorDMR-19-335763	3
chr6	101961545	101962807	MajorDMR-19-335764	6
chr6	101963368	101963444	MajorDMR-19-335765	2
chr6	101979672	101979985	MajorDMR-19-335766	2
chr6	101983717	101983834	MajorDMR-19-335767	2
chr6	101991494	101991873	MajorDMR-19-335768	2
chr6	101999417	101999662	MajorDMR-19-335769	2
chr6	102001280	102002154	MajorDMR-19-335770	3
chr6	102029077	102029255	MajorDMR-19-335771	2
chr6	102034062	102034168	MajorDMR-19-335772	2
chr6	102038420	102038554	MajorDMR-19-335773	3
chr6	102042154	102042190	MajorDMR-19-335774	2
chr6	102058802	102060254	MajorDMR-19-335775	6
chr6	102061660	102061731	MajorDMR-19-335776	2
chr6	102062732	102063097	MajorDMR-19-335777	2
chr6	102073029	102073227	MajorDMR-19-335778	2
chr6	102074978	102075476	MajorDMR-19-335779	3
chr6	102077300	102077500	MajorDMR-19-335780	2
chr6	102085080	102085485	MajorDMR-19-335781	2
chr6	102088362	102088648	MajorDMR-19-335782	2
chr6	102090351	102090443	MajorDMR-19-335783	2
chr6	102096926	102097495	MajorDMR-19-335784	4
chr6	102098726	102098767	MajorDMR-19-335785	2
chr6	102099631	102099783	MajorDMR-19-335786	2
chr6	102100648	102101652	MajorDMR-19-335787	7
chr6	102102158	102102242	MajorDMR-19-335788	2
chr6	102115208	102115727	MajorDMR-19-335789	4
chr6	102119068	102119402	MajorDMR-19-335790	2
chr6	102123164	102123205	MajorDMR-19-335791	2
chr6	102124022	102124878	MajorDMR-19-335792	5
chr6	102127847	102128162	MajorDMR-19-335793	2
chr6	102128734	102129226	MajorDMR-19-335794	2
chr6	102133689	102134086	MajorDMR-19-335795	2
chr6	102141468	102141856	MajorDMR-19-335796	2
chr6	102144961	102145456	MajorDMR-19-335797	2
chr6	102147742	102147898	MajorDMR-19-335798	2
chr6	102148563	102149297	MajorDMR-19-335799	4
chr6	102152492	102152558	MajorDMR-19-335800	2
chr6	102158326	102158619	MajorDMR-19-335801	2
chr6	102160253	102160367	MajorDMR-19-335802	2
chr6	102162047	102163417	MajorDMR-19-335803	5
chr6	102165105	102165564	MajorDMR-19-335804	4
chr6	102167597	102167997	MajorDMR-19-335805	3
chr6	102177554	102178057	MajorDMR-19-335806	2
chr6	102178843	102179182	MajorDMR-19-335807	2
chr6	102180153	102180397	MajorDMR-19-335808	2
chr6	102183264	102183739	MajorDMR-19-335809	3
chr6	102184254	102184457	MajorDMR-19-335810	2
chr6	102187741	102188079	MajorDMR-19-335811	3
chr6	102188633	102188743	MajorDMR-19-335812	2
chr6	102190371	102190771	MajorDMR-19-335813	2
chr6	102193107	102193813	MajorDMR-19-335814	3
chr6	102200132	102200201	MajorDMR-19-335815	2
chr6	102211698	102211859	MajorDMR-19-335816	2
chr6	102213241	102214083	MajorDMR-19-335817	3
chr6	102247389	102247571	MajorDMR-19-335818	2
chr6	102261915	102261954	MajorDMR-19-335819	2
chr6	102265493	102266202	MajorDMR-19-335820	3
chr6	102267431	102267621	MajorDMR-19-335821	2
chr6	102268971	102269244	MajorDMR-19-335822	2
chr6	102270321	102270544	MajorDMR-19-335823	2
chr6	102271697	102271953	MajorDMR-19-335824	2
chr6	102272794	102272903	MajorDMR-19-335825	2
chr6	102274710	102274816	MajorDMR-19-335826	2
chr6	102284310	102285009	MajorDMR-19-335827	3
chr6	102285665	102285884	MajorDMR-19-335828	2
chr6	102289032	102289049	MajorDMR-19-335829	2
chr6	102295478	102296435	MajorDMR-19-335830	5
chr6	102297988	102298047	MajorDMR-19-335831	2
chr6	102309819	102310577	MajorDMR-19-335832	4
chr6	102322578	102322646	MajorDMR-19-335833	2
chr6	102323750	102324063	MajorDMR-19-335834	2
chr6	102326918	102326976	MajorDMR-19-335835	3
chr6	102327733	102327784	MajorDMR-19-335836	2
chr6	102332143	102332218	MajorDMR-19-335837	2
chr6	102334991	102335875	MajorDMR-19-335838	4
chr6	102359992	102360530	MajorDMR-19-335839	4
chr6	102365698	102365802	MajorDMR-19-335840	2
chr6	102370144	102370772	MajorDMR-19-335841	3
chr6	102374167	102374308	MajorDMR-19-335842	2
chr6	102377797	102378174	MajorDMR-19-335843	2
chr6	102387530	102387782	MajorDMR-19-335844	2
chr6	102389943	102390416	MajorDMR-19-335845	2
chr6	102418356	102418509	MajorDMR-19-335846	2
chr6	102422776	102423030	MajorDMR-19-335847	2
chr6	102423990	102424398	MajorDMR-19-335848	3
chr6	102425351	102425762	MajorDMR-19-335849	5
chr6	102427824	102427955	MajorDMR-19-335850	3
chr6	102432666	102432948	MajorDMR-19-335851	2
chr6	102440297	102440463	MajorDMR-19-335852	2
chr6	102444526	102444929	MajorDMR-19-335853	2
chr6	102453817	102453978	MajorDMR-19-335854	2
chr6	102463385	102463455	MajorDMR-19-335855	2
chr6	102473320	102473409	MajorDMR-19-335856	2
chr6	102477398	102477593	MajorDMR-19-335857	2
chr6	102478567	102478671	MajorDMR-19-335858	2
chr6	102482417	102482831	MajorDMR-19-335859	4
chr6	102483518	102483831	MajorDMR-19-335860	2
chr6	102486849	102487229	MajorDMR-19-335861	3
chr6	102488505	102488671	MajorDMR-19-335862	2
chr6	102502567	102503441	MajorDMR-19-335863	4
chr6	102508325	102508398	MajorDMR-19-335864	2
chr6	102509598	102509801	MajorDMR-19-335865	2
chr6	102512037	102512978	MajorDMR-19-335866	3
chr6	102516349	102516591	MajorDMR-19-335867	2
chr6	102521196	102521624	MajorDMR-19-335868	2
chr6	102523611	102523892	MajorDMR-19-335869	3
chr6	102530385	102530501	MajorDMR-19-335870	3
chr6	102532074	102532440	MajorDMR-19-335871	2
chr6	102533337	102533355	MajorDMR-19-335872	2
chr6	102534667	102535201	MajorDMR-19-335873	3
chr6	102546687	102546860	MajorDMR-19-335874	2
chr6	102548174	102548676	MajorDMR-19-335875	2
chr6	102550793	102551233	MajorDMR-19-335876	3
chr6	102557857	102558765	MajorDMR-19-335877	4
chr6	102559992	102560416	MajorDMR-19-335878	2
chr6	102561872	102562703	MajorDMR-19-335879	3
chr6	102564704	102564961	MajorDMR-19-335880	2
chr6	102574130	102575418	MajorDMR-19-335881	6
chr6	102584007	102584428	MajorDMR-19-335882	2
chr6	102587768	102587886	MajorDMR-19-335883	3
chr6	102588736	102589054	MajorDMR-19-335884	3
chr6	102609748	102610408	MajorDMR-19-335885	4
chr6	102625182	102625372	MajorDMR-19-335886	2
chr6	102626068	102626652	MajorDMR-19-335887	3
chr6	102629619	102630709	MajorDMR-19-335888	5
chr6	102636521	102636998	MajorDMR-19-335889	4
chr6	102638287	102638605	MajorDMR-19-335890	2
chr6	102648060	102648195	MajorDMR-19-335891	2
chr6	102652474	102652706	MajorDMR-19-335892	4
chr6	102656950	102657264	MajorDMR-19-335893	3
chr6	102658219	102658391	MajorDMR-19-335894	2
chr6	102662095	102662548	MajorDMR-19-335895	2
chr6	102665552	102665965	MajorDMR-19-335896	2
chr6	102670268	102670530	MajorDMR-19-335897	2
chr6	102672861	102673540	MajorDMR-19-335898	3
chr6	102680135	102680605	MajorDMR-19-335899	2
chr6	102684264	102684743	MajorDMR-19-335900	3
chr6	102687079	102687116	MajorDMR-19-335901	2
chr6	102689801	102690392	MajorDMR-19-335902	3
chr6	102699809	102699924	MajorDMR-19-335903	2
chr6	102701416	102701599	MajorDMR-19-335904	2
chr6	102705913	102706545	MajorDMR-19-335905	4
chr6	102709075	102709537	MajorDMR-19-335906	3
chr6	102713640	102714253	MajorDMR-19-335907	3
chr6	102715493	102716464	MajorDMR-19-335908	3
chr6	102717501	102717564	MajorDMR-19-335909	2
chr6	102719833	102720294	MajorDMR-19-335910	2
chr6	102727116	102727425	MajorDMR-19-335911	2
chr6	102733270	102734052	MajorDMR-19-335912	3
chr6	102738412	102738611	MajorDMR-19-335913	2
chr6	102739387	102739457	MajorDMR-19-335914	2
chr6	102741432	102742029	MajorDMR-19-335915	5
chr6	102747891	102748245	MajorDMR-19-335916	3
chr6	102749240	102749358	MajorDMR-19-335917	2
chr6	102753129	102753372	MajorDMR-19-335918	2
chr6	102754380	102755381	MajorDMR-19-335919	5
chr6	102766264	102766588	MajorDMR-19-335920	2
chr6	102771715	102771993	MajorDMR-19-335921	2
chr6	102775933	102776253	MajorDMR-19-335922	3
chr6	102780495	102781951	MajorDMR-19-335923	5
chr6	102783744	102784266	MajorDMR-19-335924	4
chr6	102785727	102786358	MajorDMR-19-335925	4
chr6	102787268	102787717	MajorDMR-19-335926	2
chr6	102794368	102794683	MajorDMR-19-335927	3
chr6	102798070	102798876	MajorDMR-19-335928	3
chr6	102802724	102803111	MajorDMR-19-335929	2
chr6	102803730	102804475	MajorDMR-19-335930	5
chr6	102809271	102810406	MajorDMR-19-335931	4
chr6	102814073	102814394	MajorDMR-19-335932	2
chr6	102817657	102817743	MajorDMR-19-335933	2
chr6	102818566	102819040	MajorDMR-19-335934	2
chr6	102838170	102838935	MajorDMR-19-335935	6
chr6	102847177	102847265	MajorDMR-19-335936	2
chr6	102852137	102852183	MajorDMR-19-335937	2
chr6	102865125	102865469	MajorDMR-19-335938	5
chr6	102870093	102870885	MajorDMR-19-335939	3
chr6	102877904	102878302	MajorDMR-19-335940	2
chr6	102879832	102880180	MajorDMR-19-335941	3
chr6	102881025	102881358	MajorDMR-19-335942	2
chr6	102887808	102888305	MajorDMR-19-335943	2
chr6	102889398	102889527	MajorDMR-19-335944	2
chr6	102892124	102892866	MajorDMR-19-335945	3
chr6	102901854	102902130	MajorDMR-19-335946	2
chr6	102903777	102904275	MajorDMR-19-335947	2
chr6	102906179	102906583	MajorDMR-19-335948	2
chr6	102909102	102909761	MajorDMR-19-335949	3
chr6	102913980	102914429	MajorDMR-19-335950	3
chr6	102917125	102917588	MajorDMR-19-335951	2
chr6	102920278	102920574	MajorDMR-19-335952	3
chr6	102922071	102922680	MajorDMR-19-335953	5
chr6	102924576	102924817	MajorDMR-19-335954	2
chr6	102926069	102926210	MajorDMR-19-335955	2
chr6	102932583	102933446	MajorDMR-19-335956	3
chr6	102938890	102939081	MajorDMR-19-335957	2
chr6	102940115	102940690	MajorDMR-19-335958	3
chr6	102941914	102942265	MajorDMR-19-335959	2
chr6	102943908	102943983	MajorDMR-19-335960	2
chr6	102953795	102954070	MajorDMR-19-335961	2
chr6	102961727	102961965	MajorDMR-19-335962	2
chr6	102963974	102964949	MajorDMR-19-335963	4
chr6	102971822	102972460	MajorDMR-19-335964	3
chr6	102974231	102974920	MajorDMR-19-335965	3
chr6	102976088	102977050	MajorDMR-19-335966	7
chr6	102984453	102984918	MajorDMR-19-335967	2
chr6	102985885	102985983	MajorDMR-19-335968	2
chr6	102986580	102987369	MajorDMR-19-335969	3
chr6	103005108	103005548	MajorDMR-19-335970	3
chr6	103007030	103007066	MajorDMR-19-335971	2
chr6	103010336	103011636	MajorDMR-19-335972	4
chr6	103020635	103020731	MajorDMR-19-335973	2
chr6	103021415	103021750	MajorDMR-19-335974	2
chr6	103027078	103027553	MajorDMR-19-335975	2
chr6	103028325	103028617	MajorDMR-19-335976	2
chr6	103031998	103032437	MajorDMR-19-335977	2
chr6	103033996	103034109	MajorDMR-19-335978	2
chr6	103035391	103036210	MajorDMR-19-335979	3
chr6	103037781	103038257	MajorDMR-19-335980	2
chr6	103038978	103039503	MajorDMR-19-335981	3
chr6	103042840	103043275	MajorDMR-19-335982	3
chr6	103048294	103048385	MajorDMR-19-335983	2
chr6	103051369	103051833	MajorDMR-19-335984	2
chr6	103061421	103061699	MajorDMR-19-335985	2
chr6	103064511	103064615	MajorDMR-19-335986	2
chr6	103065959	103066709	MajorDMR-19-335987	3
chr6	103067448	103067659	MajorDMR-19-335988	3
chr6	103072888	103073171	MajorDMR-19-335989	2
chr6	103078308	103078700	MajorDMR-19-335990	2
chr6	103079454	103079570	MajorDMR-19-335991	2
chr6	103080948	103081144	MajorDMR-19-335992	3
chr6	103083986	103084060	MajorDMR-19-335993	2
chr6	103091613	103092420	MajorDMR-19-335994	4
chr6	103098109	103098496	MajorDMR-19-335995	2
chr6	103100793	103100997	MajorDMR-19-335996	2
chr6	103101503	103101701	MajorDMR-19-335997	2
chr6	103108256	103108430	MajorDMR-19-335998	4
chr6	103114048	103114263	MajorDMR-19-335999	2
chr6	103115508	103116010	MajorDMR-19-336000	4
chr6	103117377	103117915	MajorDMR-19-336001	3
chr6	103119801	103120059	MajorDMR-19-336002	2
chr6	103121852	103121959	MajorDMR-19-336003	2
chr6	103123444	103123920	MajorDMR-19-336004	2
chr6	103125325	103126122	MajorDMR-19-336005	3
chr6	103127960	103128631	MajorDMR-19-336006	4
chr6	103135054	103135375	MajorDMR-19-336007	2
chr6	103139186	103139493	MajorDMR-19-336008	2
chr6	103145183	103145698	MajorDMR-19-336009	3
chr6	103146720	103147191	MajorDMR-19-336010	2
chr6	103150010	103150096	MajorDMR-19-336011	2
chr6	103150879	103150991	MajorDMR-19-336012	2
chr6	103155590	103155652	MajorDMR-19-336013	2
chr6	103157815	103157981	MajorDMR-19-336014	2
chr6	103158536	103158813	MajorDMR-19-336015	2
chr6	103160007	103160542	MajorDMR-19-336016	3
chr6	103164409	103164746	MajorDMR-19-336017	3
chr6	103166054	103166494	MajorDMR-19-336018	6
chr6	103178349	103178768	MajorDMR-19-336019	2
chr6	103180973	103181261	MajorDMR-19-336020	3
chr6	103184399	103184827	MajorDMR-19-336021	2
chr6	103189994	103190862	MajorDMR-19-336022	5
chr6	103191800	103191869	MajorDMR-19-336023	2
chr6	103196094	103196343	MajorDMR-19-336024	2
chr6	103211827	103212196	MajorDMR-19-336025	3
chr6	103214567	103215303	MajorDMR-19-336026	3
chr6	103229688	103230786	MajorDMR-19-336027	6
chr6	103237563	103237787	MajorDMR-19-336028	2
chr6	103246088	103247201	MajorDMR-19-336029	15
chr6	103248477	103248570	MajorDMR-19-336030	2
chr6	103253743	103253926	MajorDMR-19-336031	2
chr6	103254765	103255050	MajorDMR-19-336032	2
chr6	103256722	103256979	MajorDMR-19-336033	2
chr6	103260314	103260403	MajorDMR-19-336034	2
chr6	103263908	103264812	MajorDMR-19-336035	3
chr6	103265995	103266077	MajorDMR-19-336036	2
chr6	103270461	103272020	MajorDMR-19-336037	8
chr6	103281732	103282182	MajorDMR-19-336038	2
chr6	103284589	103286188	MajorDMR-19-336039	6
chr6	103293757	103294058	MajorDMR-19-336040	3
chr6	103294896	103294927	MajorDMR-19-336041	2
chr6	103297788	103298186	MajorDMR-19-336042	10
chr6	103299342	103299355	MajorDMR-19-336043	2
chr6	103327830	103328457	MajorDMR-19-336044	3
chr6	103329507	103331047	MajorDMR-19-336045	5
chr6	103335384	103335986	MajorDMR-19-336046	7
chr6	103343396	103343829	MajorDMR-19-336047	3
chr6	103345823	103346146	MajorDMR-19-336048	2
chr6	103347328	103347661	MajorDMR-19-336049	3
chr6	103348877	103349262	MajorDMR-19-336050	2
chr6	103350432	103350836	MajorDMR-19-336051	2
chr6	103355306	103355873	MajorDMR-19-336052	3
chr6	103361903	103362228	MajorDMR-19-336053	2
chr6	103364597	103364868	MajorDMR-19-336054	2
chr6	103384442	103385698	MajorDMR-19-336055	7
chr6	103390799	103391061	MajorDMR-19-336056	3
chr6	103395559	103395610	MajorDMR-19-336057	2
chr6	103399010	103399181	MajorDMR-19-336058	2
chr6	103410257	103410368	MajorDMR-19-336059	2
chr6	103413230	103413282	MajorDMR-19-336060	2
chr6	103414504	103414728	MajorDMR-19-336061	2
chr6	103416860	103417520	MajorDMR-19-336062	4
chr6	103422082	103422535	MajorDMR-19-336063	3
chr6	103424142	103424489	MajorDMR-19-336064	2
chr6	103425751	103426508	MajorDMR-19-336065	4
chr6	103428382	103428568	MajorDMR-19-336066	2
chr6	103431058	103431318	MajorDMR-19-336067	2
chr6	103442128	103442239	MajorDMR-19-336068	2
chr6	103448354	103449167	MajorDMR-19-336069	14
chr6	103459530	103459843	MajorDMR-19-336070	2
chr6	103464905	103465334	MajorDMR-19-336071	3
chr6	103467630	103468163	MajorDMR-19-336072	3
chr6	103468992	103469164	MajorDMR-19-336073	2
chr6	103475659	103475682	MajorDMR-19-336074	2
chr6	103477743	103478139	MajorDMR-19-336075	2
chr6	103481297	103481339	MajorDMR-19-336076	2
chr6	103482595	103483044	MajorDMR-19-336077	3
chr6	103485694	103485748	MajorDMR-19-336078	2
chr6	103486337	103486526	MajorDMR-19-336079	2
chr6	103488098	103488340	MajorDMR-19-336080	3
chr6	103502083	103502302	MajorDMR-19-336081	3
chr6	103515692	103516031	MajorDMR-19-336082	3
chr6	103521192	103522177	MajorDMR-19-336083	4
chr6	103540150	103540591	MajorDMR-19-336084	2
chr6	103552813	103553790	MajorDMR-19-336085	4
chr6	103554695	103554955	MajorDMR-19-336086	2
chr6	103560455	103560809	MajorDMR-19-336087	4
chr6	103570871	103571324	MajorDMR-19-336088	9
chr6	103576014	103576190	MajorDMR-19-336089	2
chr6	103579408	103579888	MajorDMR-19-336090	2
chr6	103582744	103582849	MajorDMR-19-336091	2
chr6	103587964	103588414	MajorDMR-19-336092	2
chr6	103600546	103600981	MajorDMR-19-336093	3
chr6	103602667	103603152	MajorDMR-19-336094	3
chr6	103610936	103611939	MajorDMR-19-336095	5
chr6	103612445	103612851	MajorDMR-19-336096	2
chr6	103615702	103615831	MajorDMR-19-336097	2
chr6	103622381	103622502	MajorDMR-19-336098	2
chr6	103623184	103623597	MajorDMR-19-336099	3
chr6	103624965	103625207	MajorDMR-19-336100	2
chr6	103626227	103626617	MajorDMR-19-336101	2
chr6	103627332	103627992	MajorDMR-19-336102	3
chr6	103630632	103630937	MajorDMR-19-336103	2
chr6	103631534	103631986	MajorDMR-19-336104	2
chr6	103641429	103641678	MajorDMR-19-336105	3
chr6	103646861	103647047	MajorDMR-19-336106	2
chr6	103650962	103651158	MajorDMR-19-336107	2
chr6	103655332	103655592	MajorDMR-19-336108	2
chr6	103658071	103658247	MajorDMR-19-336109	2
chr6	103661772	103662547	MajorDMR-19-336110	3
chr6	103665078	103665389	MajorDMR-19-336111	2
chr6	103666026	103666156	MajorDMR-19-336112	2
chr6	103674812	103675247	MajorDMR-19-336113	2
chr6	103676820	103676889	MajorDMR-19-336114	2
chr6	103686932	103687313	MajorDMR-19-336115	2
chr6	103700027	103700100	MajorDMR-19-336116	2
chr6	103700996	103701113	MajorDMR-19-336117	2
chr6	103704413	103704599	MajorDMR-19-336118	2
chr6	103712040	103712225	MajorDMR-19-336119	2
chr6	103713554	103713997	MajorDMR-19-336120	2
chr6	103714721	103715153	MajorDMR-19-336121	2
chr6	103720749	103721951	MajorDMR-19-336122	6
chr6	103724412	103724529	MajorDMR-19-336123	2
chr6	103728740	103728888	MajorDMR-19-336124	2
chr6	103733987	103734399	MajorDMR-19-336125	2
chr6	103736628	103736864	MajorDMR-19-336126	2
chr6	103738198	103738441	MajorDMR-19-336127	2
chr6	103739602	103739702	MajorDMR-19-336128	2
chr6	103740544	103740906	MajorDMR-19-336129	2
chr6	103758237	103758650	MajorDMR-19-336130	2
chr6	103768235	103768570	MajorDMR-19-336131	2
chr6	103769320	103769635	MajorDMR-19-336132	2
chr6	103771888	103772120	MajorDMR-19-336133	2
chr6	103780176	103780858	MajorDMR-19-336134	3
chr6	103789561	103789597	MajorDMR-19-336135	2
chr6	103790851	103790916	MajorDMR-19-336136	2
chr6	103793361	103793953	MajorDMR-19-336137	3
chr6	103794860	103795595	MajorDMR-19-336138	4
chr6	103796531	103796681	MajorDMR-19-336139	3
chr6	103805889	103805940	MajorDMR-19-336140	2
chr6	103813585	103813920	MajorDMR-19-336141	2
chr6	103823618	103824021	MajorDMR-19-336142	2
chr6	103828645	103829059	MajorDMR-19-336143	2
chr6	103840576	103841244	MajorDMR-19-336144	4
chr6	103849926	103850046	MajorDMR-19-336145	2
chr6	103853301	103854004	MajorDMR-19-336146	3
chr6	103859172	103859340	MajorDMR-19-336147	2
chr6	103860684	103861463	MajorDMR-19-336148	4
chr6	103862532	103862657	MajorDMR-19-336149	2
chr6	103865881	103866187	MajorDMR-19-336150	2
chr6	103888879	103890128	MajorDMR-19-336151	6
chr6	103894831	103895523	MajorDMR-19-336152	3
chr6	103913894	103914016	MajorDMR-19-336153	2
chr6	103928395	103928852	MajorDMR-19-336154	2
chr6	103948773	103948784	MajorDMR-19-336155	2
chr6	103960436	103961076	MajorDMR-19-336156	3
chr6	103962008	103962021	MajorDMR-19-336157	2
chr6	103964496	103964954	MajorDMR-19-336158	2
chr6	103968815	103968872	MajorDMR-19-336159	2
chr6	103980582	103981003	MajorDMR-19-336160	3
chr6	103984692	103985107	MajorDMR-19-336161	3
chr6	103991011	103991424	MajorDMR-19-336162	3
chr6	104014305	104014383	MajorDMR-19-336163	2
chr6	104039247	104039649	MajorDMR-19-336164	2
chr6	104043011	104043212	MajorDMR-19-336165	2
chr6	104044997	104045061	MajorDMR-19-336166	2
chr6	104045655	104045772	MajorDMR-19-336167	2
chr6	104049220	104049347	MajorDMR-19-336168	2
chr6	104055270	104055478	MajorDMR-19-336169	2
chr6	104075038	104075553	MajorDMR-19-336170	3
chr6	104076532	104077001	MajorDMR-19-336171	3
chr6	104095174	104095630	MajorDMR-19-336172	2
chr6	104105137	104105343	MajorDMR-19-336173	2
chr6	104106575	104106688	MajorDMR-19-336174	2
chr6	104108921	104109363	MajorDMR-19-336175	2
chr6	104115398	104115439	MajorDMR-19-336176	2
chr6	104123318	104123942	MajorDMR-19-336177	3
chr6	104130219	104130599	MajorDMR-19-336178	2
chr6	104140071	104140806	MajorDMR-19-336179	4
chr6	104160991	104161023	MajorDMR-19-336180	2
chr6	104164967	104165322	MajorDMR-19-336181	2
chr6	104177566	104178258	MajorDMR-19-336182	4
chr6	104186302	104186349	MajorDMR-19-336183	2
chr6	104198627	104198790	MajorDMR-19-336184	5
chr6	104226365	104226383	MajorDMR-19-336185	2
chr6	104231123	104231415	MajorDMR-19-336186	3
chr6	104232106	104232133	MajorDMR-19-336187	2
chr6	104233589	104233694	MajorDMR-19-336188	2
chr6	104240307	104240547	MajorDMR-19-336189	2
chr6	104244635	104244939	MajorDMR-19-336190	2
chr6	104249648	104249871	MajorDMR-19-336191	2
chr6	104253702	104253966	MajorDMR-19-336192	2
chr6	104277259	104277345	MajorDMR-19-336193	2
chr6	104284814	104285256	MajorDMR-19-336194	2
chr6	104292579	104292946	MajorDMR-19-336195	2
chr6	104300550	104300777	MajorDMR-19-336196	2
chr6	104308417	104308767	MajorDMR-19-336197	2
chr6	104320015	104320408	MajorDMR-19-336198	2
chr6	104322697	104322837	MajorDMR-19-336199	2
chr6	104346720	104347120	MajorDMR-19-336200	2
chr6	104389496	104389808	MajorDMR-19-336201	3
chr6	104393739	104393877	MajorDMR-19-336202	2
chr6	104406968	104407050	MajorDMR-19-336203	2
chr6	104430988	104431111	MajorDMR-19-336204	2
chr6	104453662	104454057	MajorDMR-19-336205	3
chr6	104514771	104515183	MajorDMR-19-336206	2
chr6	104551040	104551347	MajorDMR-19-336207	2
chr6	104552498	104552973	MajorDMR-19-336208	2
chr6	104593251	104593389	MajorDMR-19-336209	2
chr6	104634886	104634900	MajorDMR-19-336210	2
chr6	104675548	104675606	MajorDMR-19-336211	2
chr6	104692835	104693293	MajorDMR-19-336212	2
chr6	104728100	104728130	MajorDMR-19-336213	2
chr6	104749020	104749297	MajorDMR-19-336214	3
chr6	104755699	104756210	MajorDMR-19-336215	3
chr6	104768314	104768545	MajorDMR-19-336216	5
chr6	104770845	104770966	MajorDMR-19-336217	3
chr6	104774098	104774728	MajorDMR-19-336218	6
chr6	104781974	104782472	MajorDMR-19-336219	2
chr6	104797136	104797340	MajorDMR-19-336220	4
chr6	104844079	104844141	MajorDMR-19-336221	3
chr6	104848844	104848895	MajorDMR-19-336222	2
chr6	104852229	104852537	MajorDMR-19-336223	7
chr6	104855921	104856171	MajorDMR-19-336224	3
chr6	104858578	104859537	MajorDMR-19-336225	11
chr6	104910903	104911391	MajorDMR-19-336226	4
chr6	104926470	104926556	MajorDMR-19-336227	2
chr6	104953222	104953323	MajorDMR-19-336228	3
chr6	104964956	104966004	MajorDMR-19-336229	5
chr6	104968640	104970648	MajorDMR-19-336230	14
chr6	104971685	104972830	MajorDMR-19-336231	9
chr6	104974176	104976159	MajorDMR-19-336232	31
chr6	104979321	104980623	MajorDMR-19-336233	7
chr6	104987846	104987851	MajorDMR-19-336234	2
chr6	104996383	104996499	MajorDMR-19-336235	2
chr6	105005236	105005882	MajorDMR-19-336236	3
chr6	105023991	105024126	MajorDMR-19-336237	3
chr6	105028066	105028134	MajorDMR-19-336238	2
chr6	105033467	105034081	MajorDMR-19-336239	4
chr6	105048269	105048490	MajorDMR-19-336240	2
chr6	105049108	105051434	MajorDMR-19-336241	13
chr6	105069564	105070245	MajorDMR-19-336242	4
chr6	105070866	105071013	MajorDMR-19-336243	4
chr6	105077687	105078026	MajorDMR-19-336244	3
chr6	105086054	105087438	MajorDMR-19-336245	9
chr6	105088142	105089026	MajorDMR-19-336246	10
chr6	105101480	105102215	MajorDMR-19-336247	5
chr6	105102889	105102996	MajorDMR-19-336248	3
chr6	105115982	105116076	MajorDMR-19-336249	2
chr6	105131865	105132563	MajorDMR-19-336250	4
chr6	105135503	105136257	MajorDMR-19-336251	5
chr6	105141581	105141694	MajorDMR-19-336252	4
chr6	105142770	105142855	MajorDMR-19-336253	3
chr6	105148690	105148883	MajorDMR-19-336254	2
chr6	105150152	105150382	MajorDMR-19-336255	2
chr6	105152043	105154039	MajorDMR-19-336256	17
chr6	105167227	105167261	MajorDMR-19-336257	2
chr6	105175772	105176582	MajorDMR-19-336258	7
chr6	105215690	105216156	MajorDMR-19-336259	2
chr6	105218844	105218942	MajorDMR-19-336260	2
chr6	105219659	105221235	MajorDMR-19-336261	9
chr6	105236292	105236307	MajorDMR-19-336262	2
chr6	105244586	105245479	MajorDMR-19-336263	3
chr6	105257184	105257205	MajorDMR-19-336264	2
chr6	105263895	105263927	MajorDMR-19-336265	2
chr6	105316964	105317099	MajorDMR-19-336266	2
chr6	105329653	105330446	MajorDMR-19-336267	3
chr6	105335436	105336022	MajorDMR-19-336268	4
chr6	105337877	105338145	MajorDMR-19-336269	3
chr6	105344074	105344117	MajorDMR-19-336270	2
chr6	105369072	105369319	MajorDMR-19-336271	2
chr6	105381913	105382014	MajorDMR-19-336272	3
chr6	105401949	105403001	MajorDMR-19-336273	6
chr6	105406015	105407133	MajorDMR-19-336274	11
chr6	105421366	105421521	MajorDMR-19-336275	3
chr6	105428278	105428459	MajorDMR-19-336276	2
chr6	105434028	105434127	MajorDMR-19-336277	2
chr6	105453251	105453471	MajorDMR-19-336278	2
chr6	105472946	105473004	MajorDMR-19-336279	2
chr6	105499450	105499997	MajorDMR-19-336280	3
chr6	105505827	105506139	MajorDMR-19-336281	2
chr6	105506753	105507055	MajorDMR-19-336282	4
chr6	105525460	105526555	MajorDMR-19-336283	4
chr6	105528018	105528488	MajorDMR-19-336284	7
chr6	105534908	105535129	MajorDMR-19-336285	3
chr6	105536289	105536329	MajorDMR-19-336286	2
chr6	105538317	105538399	MajorDMR-19-336287	2
chr6	105561442	105561534	MajorDMR-19-336288	2
chr6	105582974	105583280	MajorDMR-19-336289	2
chr6	105585595	105585948	MajorDMR-19-336290	11
chr6	105597285	105597352	MajorDMR-19-336291	2
chr6	105603923	105603990	MajorDMR-19-336292	3
chr6	105627119	105627244	MajorDMR-19-336293	5
chr6	105647767	105647856	MajorDMR-19-336294	2
chr6	105656572	105656962	MajorDMR-19-336295	2
chr6	105658041	105658416	MajorDMR-19-336296	2
chr6	105669722	105670059	MajorDMR-19-336297	3
chr6	105691355	105691548	MajorDMR-19-336298	2
chr6	105708649	105708744	MajorDMR-19-336299	3
chr6	105709572	105709703	MajorDMR-19-336300	3
chr6	105720725	105720947	MajorDMR-19-336301	5
chr6	105721763	105721796	MajorDMR-19-336302	2
chr6	105725963	105726175	MajorDMR-19-336303	9
chr6	105806618	105806659	MajorDMR-19-336304	2
chr6	105836312	105836560	MajorDMR-19-336305	5
chr6	105850119	105850197	MajorDMR-19-336306	3
chr6	105872081	105872576	MajorDMR-19-336307	5
chr6	105875786	105876406	MajorDMR-19-336308	4
chr6	105900980	105901472	MajorDMR-19-336309	5
chr6	105904632	105904708	MajorDMR-19-336310	2
chr6	105916317	105916620	MajorDMR-19-336311	3
chr6	105930180	105930402	MajorDMR-19-336312	2
chr6	105933469	105933592	MajorDMR-19-336313	2
chr6	105935692	105935916	MajorDMR-19-336314	5
chr6	105936477	105937398	MajorDMR-19-336315	10
chr6	105957687	105958321	MajorDMR-19-336316	9
chr6	105962189	105962586	MajorDMR-19-336317	5
chr6	105999335	105999383	MajorDMR-19-336318	2
chr6	106001112	106001160	MajorDMR-19-336319	2
chr6	106014201	106014969	MajorDMR-19-336320	3
chr6	106027650	106027678	MajorDMR-19-336321	2
chr6	106035596	106036091	MajorDMR-19-336322	2
chr6	106047525	106047657	MajorDMR-19-336323	2
chr6	106056865	106057853	MajorDMR-19-336324	15
chr6	106068313	106068353	MajorDMR-19-336325	2
chr6	106076156	106076267	MajorDMR-19-336326	2
chr6	106092019	106092523	MajorDMR-19-336327	3
chr6	106139088	106139322	MajorDMR-19-336328	3
chr6	106140414	106141060	MajorDMR-19-336329	5
chr6	106141937	106142190	MajorDMR-19-336330	6
chr6	106179219	106179230	MajorDMR-19-336331	2
chr6	106196675	106196995	MajorDMR-19-336332	6
chr6	106205601	106205747	MajorDMR-19-336333	3
chr6	106225410	106225466	MajorDMR-19-336334	2
chr6	106227161	106227275	MajorDMR-19-336335	3
chr6	106231354	106231860	MajorDMR-19-336336	8
chr6	106233111	106234052	MajorDMR-19-336337	10
chr6	106234577	106234849	MajorDMR-19-336338	5
chr6	106241053	106241545	MajorDMR-19-336339	6
chr6	106242218	106242443	MajorDMR-19-336340	5
chr6	106250553	106251073	MajorDMR-19-336341	3
chr6	106267591	106267786	MajorDMR-19-336342	3
chr6	106280321	106280583	MajorDMR-19-336343	3
chr6	106281764	106282080	MajorDMR-19-336344	4
chr6	106283464	106283558	MajorDMR-19-336345	4
chr6	106291834	106291839	MajorDMR-19-336346	2
chr6	106294089	106294179	MajorDMR-19-336347	2
chr6	106297751	106298250	MajorDMR-19-336348	5
chr6	106299804	106299859	MajorDMR-19-336349	2
chr6	106310953	106311936	MajorDMR-19-336350	9
chr6	106315212	106316631	MajorDMR-19-336351	9
chr6	106317373	106319338	MajorDMR-19-336352	15
chr6	106320259	106321908	MajorDMR-19-336353	12
chr6	106323057	106324693	MajorDMR-19-336354	20
chr6	106326275	106326595	MajorDMR-19-336355	6
chr6	106328013	106328819	MajorDMR-19-336356	15
chr6	106329462	106329752	MajorDMR-19-336357	3
chr6	106332089	106332467	MajorDMR-19-336358	5
chr6	106334083	106334492	MajorDMR-19-336359	3
chr6	106335120	106335216	MajorDMR-19-336360	2
chr6	106340855	106341781	MajorDMR-19-336361	6
chr6	106348104	106348768	MajorDMR-19-336362	13
chr6	106350830	106351289	MajorDMR-19-336363	6
chr6	106353605	106353655	MajorDMR-19-336364	3
chr6	106355336	106358018	MajorDMR-19-336365	23
chr6	106359018	106359213	MajorDMR-19-336366	3
chr6	106370435	106370512	MajorDMR-19-336367	2
chr6	106379250	106379444	MajorDMR-19-336368	2
chr6	106383442	106383529	MajorDMR-19-336369	2
chr6	106400924	106401653	MajorDMR-19-336370	7
chr6	106402255	106402263	MajorDMR-19-336371	2
chr6	106416317	106416369	MajorDMR-19-336372	2
chr6	106428725	106429066	MajorDMR-19-336373	5
chr6	106451609	106451710	MajorDMR-19-336374	2
chr6	106465400	106465787	MajorDMR-19-336375	2
chr6	106474762	106475512	MajorDMR-19-336376	9
chr6	106488278	106488419	MajorDMR-19-336377	2
chr6	106494451	106494461	MajorDMR-19-336378	2
chr6	106499203	106499451	MajorDMR-19-336379	2
chr6	106511904	106512137	MajorDMR-19-336380	2
chr6	106517505	106517545	MajorDMR-19-336381	2
chr6	106520517	106521115	MajorDMR-19-336382	10
chr6	106532705	106533353	MajorDMR-19-336383	5
chr6	106535591	106536270	MajorDMR-19-336384	11
chr6	106536806	106539125	MajorDMR-19-336385	23
chr6	106540158	106541215	MajorDMR-19-336386	9
chr6	106542288	106542808	MajorDMR-19-336387	4
chr6	106545080	106547368	MajorDMR-19-336388	24
chr6	106550922	106551896	MajorDMR-19-336389	17
chr6	106555108	106555466	MajorDMR-19-336390	4
chr6	106559210	106559695	MajorDMR-19-336391	2
chr6	106560493	106560759	MajorDMR-19-336392	3
chr6	106561322	106561805	MajorDMR-19-336393	6
chr6	106565377	106565804	MajorDMR-19-336394	9
chr6	106571986	106572962	MajorDMR-19-336395	8
chr6	106582382	106582520	MajorDMR-19-336396	4
chr6	106583217	106583298	MajorDMR-19-336397	2
chr6	106586051	106586543	MajorDMR-19-336398	3
chr6	106590334	106590448	MajorDMR-19-336399	2
chr6	106593964	106594025	MajorDMR-19-336400	4
chr6	106603461	106603496	MajorDMR-19-336401	3
chr6	106604839	106604915	MajorDMR-19-336402	3
chr6	106609090	106609477	MajorDMR-19-336403	2
chr6	106611152	106612707	MajorDMR-19-336404	21
chr6	106626765	106626859	MajorDMR-19-336405	3
chr6	106640773	106640917	MajorDMR-19-336406	2
chr6	106662576	106662658	MajorDMR-19-336407	4
chr6	106760105	106760146	MajorDMR-19-336408	2
chr6	106782759	106783558	MajorDMR-19-336409	5
chr6	106784142	106784368	MajorDMR-19-336410	3
chr6	106787204	106787667	MajorDMR-19-336411	7
chr6	106802165	106802549	MajorDMR-19-336412	4
chr6	106809414	106809425	MajorDMR-19-336413	2
chr6	106817460	106817809	MajorDMR-19-336414	2
chr6	106825020	106825319	MajorDMR-19-336415	5
chr6	106838105	106838513	MajorDMR-19-336416	2
chr6	106839711	106839906	MajorDMR-19-336417	4
chr6	106840868	106841544	MajorDMR-19-336418	3
chr6	106844880	106845008	MajorDMR-19-336419	2
chr6	106859293	106859837	MajorDMR-19-336420	3
chr6	106863749	106864303	MajorDMR-19-336421	9
chr6	106868117	106868201	MajorDMR-19-336422	2
chr6	106873801	106875514	MajorDMR-19-336423	11
chr6	106877532	106877537	MajorDMR-19-336424	2
chr6	106885642	106886145	MajorDMR-19-336425	2
chr6	106887385	106888438	MajorDMR-19-336426	4
chr6	106892304	106892461	MajorDMR-19-336427	3
chr6	106895813	106896711	MajorDMR-19-336428	9
chr6	106898016	106898877	MajorDMR-19-336429	6
chr6	106923426	106923548	MajorDMR-19-336430	4
chr6	106925035	106925877	MajorDMR-19-336431	7
chr6	106940447	106940492	MajorDMR-19-336432	2
chr6	106943089	106943222	MajorDMR-19-336433	3
chr6	106949846	106949990	MajorDMR-19-336434	3
chr6	106956998	106957782	MajorDMR-19-336435	8
chr6	106960820	106961179	MajorDMR-19-336436	8
chr6	106967578	106969031	MajorDMR-19-336437	22
chr6	106971897	106972013	MajorDMR-19-336438	2
chr6	106972898	106973388	MajorDMR-19-336439	8
chr6	106984949	106985386	MajorDMR-19-336440	2
chr6	106987933	106988212	MajorDMR-19-336441	5
chr6	106995047	106995907	MajorDMR-19-336442	6
chr6	107009393	107010081	MajorDMR-19-336443	7
chr6	107021206	107021240	MajorDMR-19-336444	2
chr6	107036898	107036973	MajorDMR-19-336445	3
chr6	107067076	107067336	MajorDMR-19-336446	2
chr6	107078403	107078429	MajorDMR-19-336447	2
chr6	107084980	107086787	MajorDMR-19-336448	21
chr6	107087372	107087963	MajorDMR-19-336449	4
chr6	107096890	107097077	MajorDMR-19-336450	6
chr6	107111293	107111331	MajorDMR-19-336451	2
chr6	107114593	107115197	MajorDMR-19-336452	7
chr6	107125271	107125354	MajorDMR-19-336453	2
chr6	107128049	107128104	MajorDMR-19-336454	2
chr6	107140114	107140332	MajorDMR-19-336455	2
chr6	107145840	107145922	MajorDMR-19-336456	2
chr6	107149841	107149939	MajorDMR-19-336457	3
chr6	107150496	107150687	MajorDMR-19-336458	3
chr6	107164004	107164288	MajorDMR-19-336459	5
chr6	107169125	107169189	MajorDMR-19-336460	2
chr6	107175894	107176245	MajorDMR-19-336461	2
chr6	107184625	107184654	MajorDMR-19-336462	2
chr6	107188297	107188608	MajorDMR-19-336463	4
chr6	107191706	107192201	MajorDMR-19-336464	4
chr6	107196879	107198653	MajorDMR-19-336465	8
chr6	107200284	107200829	MajorDMR-19-336466	3
chr6	107205290	107205999	MajorDMR-19-336467	4
chr6	107212581	107213160	MajorDMR-19-336468	5
chr6	107221480	107221888	MajorDMR-19-336469	4
chr6	107222390	107222508	MajorDMR-19-336470	2
chr6	107230128	107230812	MajorDMR-19-336471	8
chr6	107233328	107233549	MajorDMR-19-336472	3
chr6	107239544	107239598	MajorDMR-19-336473	2
chr6	107242551	107242726	MajorDMR-19-336474	2
chr6	107243829	107244453	MajorDMR-19-336475	9
chr6	107246676	107248767	MajorDMR-19-336476	13
chr6	107249553	107250168	MajorDMR-19-336477	6
chr6	107252070	107252684	MajorDMR-19-336478	7
chr6	107253537	107253782	MajorDMR-19-336479	4
chr6	107269780	107269844	MajorDMR-19-336480	2
chr6	107271909	107271961	MajorDMR-19-336481	2
chr6	107277318	107277656	MajorDMR-19-336482	2
chr6	107295132	107295294	MajorDMR-19-336483	5
chr6	107297615	107297733	MajorDMR-19-336484	2
chr6	107301675	107302280	MajorDMR-19-336485	3
chr6	107304260	107304364	MajorDMR-19-336486	2
chr6	107311165	107311190	MajorDMR-19-336487	2
chr6	107319032	107319678	MajorDMR-19-336488	5
chr6	107329483	107330107	MajorDMR-19-336489	5
chr6	107332324	107332414	MajorDMR-19-336490	2
chr6	107341648	107341660	MajorDMR-19-336491	2
chr6	107343726	107343739	MajorDMR-19-336492	2
chr6	107382393	107383416	MajorDMR-19-336493	16
chr6	107385933	107386280	MajorDMR-19-336494	6
chr6	107400427	107400861	MajorDMR-19-336495	2
chr6	107426868	107426941	MajorDMR-19-336496	2
chr6	107444026	107444133	MajorDMR-19-336497	3
chr6	107446471	107446562	MajorDMR-19-336498	2
chr6	107639334	107639536	MajorDMR-19-336499	5
chr6	107651541	107651750	MajorDMR-19-336500	4
chr6	107781621	107781628	MajorDMR-19-336501	2
chr6	107783638	107783662	MajorDMR-19-336502	2
chr6	107794944	107794995	MajorDMR-19-336503	5
chr6	107799703	107799840	MajorDMR-19-336504	2
chr6	107800553	107801123	MajorDMR-19-336505	4
chr6	107802310	107802472	MajorDMR-19-336506	2
chr6	107808305	107808344	MajorDMR-19-336507	2
chr6	107809303	107809635	MajorDMR-19-336508	20
chr6	107834041	107834350	MajorDMR-19-336509	2
chr6	107841428	107841888	MajorDMR-19-336510	2
chr6	107860740	107860771	MajorDMR-19-336511	2
chr6	107872321	107872327	MajorDMR-19-336512	2
chr6	107881637	107882741	MajorDMR-19-336513	6
chr6	107897518	107897987	MajorDMR-19-336514	3
chr6	107911309	107911761	MajorDMR-19-336515	2
chr6	107922087	107922354	MajorDMR-19-336516	3
chr6	107924612	107925056	MajorDMR-19-336517	2
chr6	107934379	107934493	MajorDMR-19-336518	2
chr6	107956404	107956460	MajorDMR-19-336519	2
chr6	107958432	107958580	MajorDMR-19-336520	2
chr6	107959242	107959705	MajorDMR-19-336521	3
chr6	107976186	107976340	MajorDMR-19-336522	4
chr6	107979030	107979747	MajorDMR-19-336523	20
chr6	107985194	107985466	MajorDMR-19-336524	4
chr6	107991892	107993448	MajorDMR-19-336525	17
chr6	107994308	107994688	MajorDMR-19-336526	5
chr6	108000840	108000847	MajorDMR-19-336527	2
chr6	108001541	108001852	MajorDMR-19-336528	2
chr6	108011907	108011956	MajorDMR-19-336529	2
chr6	108019525	108019800	MajorDMR-19-336530	2
chr6	108021042	108021711	MajorDMR-19-336531	10
chr6	108025159	108025656	MajorDMR-19-336532	3
chr6	108033666	108034006	MajorDMR-19-336533	6
chr6	108034696	108034972	MajorDMR-19-336534	5
chr6	108038058	108038100	MajorDMR-19-336535	2
chr6	108041806	108041933	MajorDMR-19-336536	2
chr6	108048975	108049227	MajorDMR-19-336537	2
chr6	108050238	108050593	MajorDMR-19-336538	4
chr6	108051851	108053948	MajorDMR-19-336539	13
chr6	108057112	108058636	MajorDMR-19-336540	12
chr6	108062380	108062493	MajorDMR-19-336541	2
chr6	108070033	108070214	MajorDMR-19-336542	2
chr6	108077913	108078097	MajorDMR-19-336543	2
chr6	108088600	108088978	MajorDMR-19-336544	2
chr6	108108593	108108745	MajorDMR-19-336545	3
chr6	108132962	108133381	MajorDMR-19-336546	8
chr6	108141367	108142965	MajorDMR-19-336547	12
chr6	108143595	108144468	MajorDMR-19-336548	13
chr6	108145208	108145300	MajorDMR-19-336549	3
chr6	108153987	108154023	MajorDMR-19-336550	4
chr6	108155311	108155668	MajorDMR-19-336551	4
chr6	108157428	108157486	MajorDMR-19-336552	2
chr6	108162643	108162797	MajorDMR-19-336553	4
chr6	108167598	108167638	MajorDMR-19-336554	2
chr6	108185174	108185622	MajorDMR-19-336555	2
chr6	108235465	108235557	MajorDMR-19-336556	2
chr6	108280664	108280770	MajorDMR-19-336557	6
chr6	108285690	108286461	MajorDMR-19-336558	5
chr6	108293824	108294077	MajorDMR-19-336559	3
chr6	108301353	108301398	MajorDMR-19-336560	3
chr6	108302186	108302361	MajorDMR-19-336561	2
chr6	108308947	108309008	MajorDMR-19-336562	3
chr6	108311538	108312902	MajorDMR-19-336563	9
chr6	108323645	108324513	MajorDMR-19-336564	10
chr6	108335371	108335622	MajorDMR-19-336565	2
chr6	108361030	108361091	MajorDMR-19-336566	2
chr6	108404226	108404469	MajorDMR-19-336567	2
chr6	108422868	108423038	MajorDMR-19-336568	2
chr6	108435169	108435966	MajorDMR-19-336569	26
chr6	108436632	108438954	MajorDMR-19-336570	77
chr6	108440939	108443196	MajorDMR-19-336571	44
chr6	108444195	108445925	MajorDMR-19-336572	26
chr6	108449968	108450295	MajorDMR-19-336573	3
chr6	108453918	108454490	MajorDMR-19-336574	6
chr6	108455489	108456039	MajorDMR-19-336575	5
chr6	108463334	108464014	MajorDMR-19-336576	5
chr6	108477447	108478525	MajorDMR-19-336577	19
chr6	108479510	108480435	MajorDMR-19-336578	7
chr6	108481360	108484889	MajorDMR-19-336579	27
chr6	108488354	108489734	MajorDMR-19-336580	47
chr6	108491237	108498333	MajorDMR-19-336581	219
chr6	108499133	108500047	MajorDMR-19-336582	6
chr6	108500833	108502229	MajorDMR-19-336583	8
chr6	108507164	108507277	MajorDMR-19-336584	2
chr6	108508165	108508346	MajorDMR-19-336585	2
chr6	108509495	108509581	MajorDMR-19-336586	4
chr6	108511558	108511708	MajorDMR-19-336587	2
chr6	108521449	108521458	MajorDMR-19-336588	2
chr6	108543675	108543878	MajorDMR-19-336589	2
chr6	108580499	108580563	MajorDMR-19-336590	3
chr6	108583083	108583159	MajorDMR-19-336591	2
chr6	108601628	108601774	MajorDMR-19-336592	2
chr6	108605242	108605294	MajorDMR-19-336593	2
chr6	108609574	108609597	MajorDMR-19-336594	2
chr6	108610861	108610952	MajorDMR-19-336595	2
chr6	108634217	108634363	MajorDMR-19-336596	4
chr6	108661983	108662041	MajorDMR-19-336597	2
chr6	108670012	108670350	MajorDMR-19-336598	2
chr6	108678277	108678328	MajorDMR-19-336599	2
chr6	108682888	108683018	MajorDMR-19-336600	2
chr6	108760160	108760404	MajorDMR-19-336601	7
chr6	108774184	108774286	MajorDMR-19-336602	3
chr6	108775174	108775213	MajorDMR-19-336603	3
chr6	108786365	108786479	MajorDMR-19-336604	2
chr6	108848510	108848581	MajorDMR-19-336605	3
chr6	108858690	108858863	MajorDMR-19-336606	2
chr6	108867054	108868523	MajorDMR-19-336607	16
chr6	108871172	108871795	MajorDMR-19-336608	5
chr6	108872507	108872662	MajorDMR-19-336609	3
chr6	108873712	108874951	MajorDMR-19-336610	8
chr6	108875659	108876315	MajorDMR-19-336611	3
chr6	108876918	108877714	MajorDMR-19-336612	4
chr6	108884728	108884892	MajorDMR-19-336613	6
chr6	108886533	108886722	MajorDMR-19-336614	3
chr6	108889580	108889593	MajorDMR-19-336615	2
chr6	108898272	108898586	MajorDMR-19-336616	4
chr6	108907162	108907591	MajorDMR-19-336617	3
chr6	108909727	108911182	MajorDMR-19-336618	11
chr6	108912542	108913308	MajorDMR-19-336619	6
chr6	108913963	108914378	MajorDMR-19-336620	6
chr6	108917006	108917218	MajorDMR-19-336621	2
chr6	108919682	108920127	MajorDMR-19-336622	2
chr6	108930170	108930186	MajorDMR-19-336623	2
chr6	108937951	108937986	MajorDMR-19-336624	2
chr6	108940420	108940464	MajorDMR-19-336625	2
chr6	108943355	108943870	MajorDMR-19-336626	5
chr6	108951194	108951902	MajorDMR-19-336627	3
chr6	108953869	108953971	MajorDMR-19-336628	2
chr6	108956892	108956939	MajorDMR-19-336629	3
chr6	108958659	108958865	MajorDMR-19-336630	3
chr6	108986000	108986331	MajorDMR-19-336631	3
chr6	108993553	108994172	MajorDMR-19-336632	4
chr6	109007010	109007879	MajorDMR-19-336633	10
chr6	109010607	109011346	MajorDMR-19-336634	13
chr6	109018905	109019085	MajorDMR-19-336635	2
chr6	109034939	109036146	MajorDMR-19-336636	8
chr6	109042326	109042557	MajorDMR-19-336637	2
chr6	109049237	109049291	MajorDMR-19-336638	4
chr6	109051794	109052792	MajorDMR-19-336639	8
chr6	109057325	109057413	MajorDMR-19-336640	2
chr6	109058169	109058217	MajorDMR-19-336641	2
chr6	109060337	109060533	MajorDMR-19-336642	6
chr6	109062800	109063467	MajorDMR-19-336643	5
chr6	109081682	109081698	MajorDMR-19-336644	2
chr6	109101012	109101230	MajorDMR-19-336645	2
chr6	109104245	109104298	MajorDMR-19-336646	2
chr6	109107482	109107582	MajorDMR-19-336647	2
chr6	109117241	109117294	MajorDMR-19-336648	2
chr6	109119858	109120058	MajorDMR-19-336649	8
chr6	109126956	109127594	MajorDMR-19-336650	8
chr6	109139681	109139761	MajorDMR-19-336651	2
chr6	109141366	109141534	MajorDMR-19-336652	3
chr6	109158365	109159777	MajorDMR-19-336653	26
chr6	109161381	109161462	MajorDMR-19-336654	2
chr6	109162494	109163120	MajorDMR-19-336655	7
chr6	109167365	109167594	MajorDMR-19-336656	3
chr6	109171983	109172498	MajorDMR-19-336657	6
chr6	109184186	109184379	MajorDMR-19-336658	4
chr6	109196095	109196273	MajorDMR-19-336659	2
chr6	109205351	109205859	MajorDMR-19-336660	5
chr6	109215039	109215263	MajorDMR-19-336661	3
chr6	109225447	109226101	MajorDMR-19-336662	5
chr6	109238581	109238630	MajorDMR-19-336663	3
chr6	109241650	109241886	MajorDMR-19-336664	3
chr6	109245347	109245449	MajorDMR-19-336665	3
chr6	109263315	109263462	MajorDMR-19-336666	2
chr6	109264071	109264279	MajorDMR-19-336667	7
chr6	109276799	109276978	MajorDMR-19-336668	4
chr6	109280379	109281411	MajorDMR-19-336669	7
chr6	109288229	109288599	MajorDMR-19-336670	8
chr6	109289796	109290377	MajorDMR-19-336671	5
chr6	109335458	109336051	MajorDMR-19-336672	4
chr6	109336893	109336926	MajorDMR-19-336673	2
chr6	109379960	109380014	MajorDMR-19-336674	2
chr6	109380538	109381324	MajorDMR-19-336675	8
chr6	109387498	109387712	MajorDMR-19-336676	2
chr6	109392440	109393093	MajorDMR-19-336677	7
chr6	109432437	109432633	MajorDMR-19-336678	2
chr6	109438688	109439622	MajorDMR-19-336679	6
chr6	109441808	109442337	MajorDMR-19-336680	4
chr6	109557626	109559230	MajorDMR-19-336681	25
chr6	109564886	109565083	MajorDMR-19-336682	3
chr6	109565735	109566007	MajorDMR-19-336683	2
chr6	109604322	109604361	MajorDMR-19-336684	3
chr6	109616699	109616787	MajorDMR-19-336685	2
chr6	109619162	109619277	MajorDMR-19-336686	3
chr6	109620235	109620514	MajorDMR-19-336687	5
chr6	109621495	109621710	MajorDMR-19-336688	6
chr6	109625240	109625926	MajorDMR-19-336689	5
chr6	109629379	109629675	MajorDMR-19-336690	3
chr6	109632889	109632933	MajorDMR-19-336691	2
chr6	109639302	109639665	MajorDMR-19-336692	4
chr6	109642153	109642183	MajorDMR-19-336693	2
chr6	109643987	109644804	MajorDMR-19-336694	8
chr6	109646880	109647148	MajorDMR-19-336695	4
chr6	109658044	109658050	MajorDMR-19-336696	2
chr6	109668607	109669903	MajorDMR-19-336697	13
chr6	109671420	109671431	MajorDMR-19-336698	2
chr6	109672841	109672921	MajorDMR-19-336699	2
chr6	109673436	109673481	MajorDMR-19-336700	3
chr6	109674466	109674530	MajorDMR-19-336701	2
chr6	109693368	109693542	MajorDMR-19-336702	2
chr6	109695165	109695314	MajorDMR-19-336703	3
chr6	109700817	109701052	MajorDMR-19-336704	4
chr6	109705129	109706084	MajorDMR-19-336705	8
chr6	109712090	109712258	MajorDMR-19-336706	2
chr6	109714779	109714881	MajorDMR-19-336707	4
chr6	109718532	109718577	MajorDMR-19-336708	4
chr6	109755825	109755895	MajorDMR-19-336709	2
chr6	109757746	109758221	MajorDMR-19-336710	2
chr6	109766815	109767229	MajorDMR-19-336711	3
chr6	109767898	109767920	MajorDMR-19-336712	2
chr6	109769281	109769491	MajorDMR-19-336713	3
chr6	109774348	109775371	MajorDMR-19-336714	6
chr6	109778118	109778843	MajorDMR-19-336715	11
chr6	109779779	109780406	MajorDMR-19-336716	7
chr6	109793533	109793819	MajorDMR-19-336717	4
chr6	109805973	109806017	MajorDMR-19-336718	2
chr6	109812169	109812796	MajorDMR-19-336719	5
chr6	109837168	109837504	MajorDMR-19-336720	4
chr6	109850368	109850595	MajorDMR-19-336721	2
chr6	109974589	109974719	MajorDMR-19-336722	2
chr6	109999601	109999672	MajorDMR-19-336723	2
chr6	110013141	110013358	MajorDMR-19-336724	2
chr6	110014063	110014242	MajorDMR-19-336725	2
chr6	110024141	110024247	MajorDMR-19-336726	3
chr6	110025728	110025744	MajorDMR-19-336727	2
chr6	110027684	110028244	MajorDMR-19-336728	7
chr6	110062142	110062272	MajorDMR-19-336729	2
chr6	110092494	110093785	MajorDMR-19-336730	9
chr6	110116366	110116429	MajorDMR-19-336731	2
chr6	110141884	110142188	MajorDMR-19-336732	3
chr6	110178351	110178600	MajorDMR-19-336733	2
chr6	110194333	110194352	MajorDMR-19-336734	2
chr6	110197582	110198455	MajorDMR-19-336735	8
chr6	110213284	110213735	MajorDMR-19-336736	7
chr6	110214397	110214765	MajorDMR-19-336737	2
chr6	110215602	110215823	MajorDMR-19-336738	2
chr6	110222527	110223681	MajorDMR-19-336739	7
chr6	110233511	110234036	MajorDMR-19-336740	3
chr6	110243434	110244389	MajorDMR-19-336741	8
chr6	110246238	110246385	MajorDMR-19-336742	4
chr6	110255197	110255399	MajorDMR-19-336743	2
chr6	110261750	110262171	MajorDMR-19-336744	2
chr6	110263643	110264088	MajorDMR-19-336745	2
chr6	110264975	110266098	MajorDMR-19-336746	6
chr6	110270208	110270664	MajorDMR-19-336747	3
chr6	110271234	110271520	MajorDMR-19-336748	3
chr6	110272196	110272739	MajorDMR-19-336749	3
chr6	110281439	110283136	MajorDMR-19-336750	9
chr6	110289111	110289547	MajorDMR-19-336751	4
chr6	110290434	110290549	MajorDMR-19-336752	2
chr6	110291290	110291979	MajorDMR-19-336753	3
chr6	110295538	110295664	MajorDMR-19-336754	2
chr6	110298893	110298959	MajorDMR-19-336755	4
chr6	110301326	110301467	MajorDMR-19-336756	2
chr6	110303514	110303868	MajorDMR-19-336757	2
chr6	110309633	110309865	MajorDMR-19-336758	2
chr6	110313742	110314996	MajorDMR-19-336759	5
chr6	110319715	110319799	MajorDMR-19-336760	2
chr6	110330596	110330786	MajorDMR-19-336761	2
chr6	110340783	110340906	MajorDMR-19-336762	2
chr6	110341987	110342404	MajorDMR-19-336763	5
chr6	110360946	110361592	MajorDMR-19-336764	19
chr6	110364370	110365487	MajorDMR-19-336765	15
chr6	110370233	110372019	MajorDMR-19-336766	8
chr6	110376515	110377388	MajorDMR-19-336767	7
chr6	110385208	110385706	MajorDMR-19-336768	6
chr6	110469137	110469159	MajorDMR-19-336769	2
chr6	110475332	110475346	MajorDMR-19-336770	2
chr6	110527370	110527435	MajorDMR-19-336771	5
chr6	110576693	110576780	MajorDMR-19-336772	5
chr6	110628735	110628895	MajorDMR-19-336773	2
chr6	110645271	110645333	MajorDMR-19-336774	2
chr6	110655273	110655917	MajorDMR-19-336775	6
chr6	110666521	110666610	MajorDMR-19-336776	3
chr6	110677821	110678893	MajorDMR-19-336777	14
chr6	110680808	110681006	MajorDMR-19-336778	3
chr6	110694393	110694459	MajorDMR-19-336779	2
chr6	110697310	110697684	MajorDMR-19-336780	2
chr6	110711361	110711407	MajorDMR-19-336781	3
chr6	110720654	110721509	MajorDMR-19-336782	17
chr6	110725862	110725992	MajorDMR-19-336783	3
chr6	110730148	110730519	MajorDMR-19-336784	3
chr6	110736122	110737032	MajorDMR-19-336785	4
chr6	110740913	110741035	MajorDMR-19-336786	2
chr6	110743113	110743366	MajorDMR-19-336787	3
chr6	110746108	110746474	MajorDMR-19-336788	5
chr6	110753850	110754292	MajorDMR-19-336789	5
chr6	110760728	110760969	MajorDMR-19-336790	2
chr6	110766870	110766874	MajorDMR-19-336791	2
chr6	110770084	110770230	MajorDMR-19-336792	2
chr6	110796273	110797364	MajorDMR-19-336793	30
chr6	110806563	110807068	MajorDMR-19-336794	6
chr6	110811336	110811453	MajorDMR-19-336795	3
chr6	110822190	110822202	MajorDMR-19-336796	2
chr6	110841360	110841811	MajorDMR-19-336797	5
chr6	110842543	110842637	MajorDMR-19-336798	5
chr6	110848137	110848151	MajorDMR-19-336799	2
chr6	110850551	110850689	MajorDMR-19-336800	3
chr6	110855869	110855959	MajorDMR-19-336801	2
chr6	110863605	110863633	MajorDMR-19-336802	2
chr6	110864624	110864977	MajorDMR-19-336803	6
chr6	110866889	110867401	MajorDMR-19-336804	3
chr6	110881742	110882138	MajorDMR-19-336805	6
chr6	110888050	110888080	MajorDMR-19-336806	2
chr6	110902338	110902674	MajorDMR-19-336807	4
chr6	110911152	110911598	MajorDMR-19-336808	3
chr6	110912241	110912331	MajorDMR-19-336809	2
chr6	110928175	110928206	MajorDMR-19-336810	3
chr6	111007475	111007604	MajorDMR-19-336811	2
chr6	111009992	111010274	MajorDMR-19-336812	4
chr6	111057067	111057188	MajorDMR-19-336813	2
chr6	111060362	111060538	MajorDMR-19-336814	4
chr6	111071841	111072258	MajorDMR-19-336815	6
chr6	111077606	111078330	MajorDMR-19-336816	4
chr6	111082682	111082795	MajorDMR-19-336817	3
chr6	111120584	111120692	MajorDMR-19-336818	2
chr6	111138007	111138086	MajorDMR-19-336819	3
chr6	111141749	111143140	MajorDMR-19-336820	10
chr6	111144178	111144614	MajorDMR-19-336821	5
chr6	111147388	111148147	MajorDMR-19-336822	11
chr6	111162643	111162716	MajorDMR-19-336823	3
chr6	111180361	111181096	MajorDMR-19-336824	17
chr6	111187642	111188218	MajorDMR-19-336825	12
chr6	111190868	111190940	MajorDMR-19-336826	4
chr6	111198646	111198655	MajorDMR-19-336827	2
chr6	111204056	111205090	MajorDMR-19-336828	12
chr6	111205760	111205987	MajorDMR-19-336829	3
chr6	111238681	111239186	MajorDMR-19-336830	5
chr6	111339379	111339493	MajorDMR-19-336831	3
chr6	111351356	111351429	MajorDMR-19-336832	3
chr6	111354841	111355345	MajorDMR-19-336833	3
chr6	111367757	111367900	MajorDMR-19-336834	3
chr6	111370868	111371426	MajorDMR-19-336835	3
chr6	111378171	111378330	MajorDMR-19-336836	2
chr6	111387297	111387854	MajorDMR-19-336837	7
chr6	111392035	111392049	MajorDMR-19-336838	2
chr6	111393277	111393387	MajorDMR-19-336839	2
chr6	111397301	111397521	MajorDMR-19-336840	3
chr6	111402036	111402159	MajorDMR-19-336841	2
chr6	111410138	111410142	MajorDMR-19-336842	2
chr6	111413292	111413400	MajorDMR-19-336843	2
chr6	111419974	111420048	MajorDMR-19-336844	2
chr6	111431385	111431897	MajorDMR-19-336845	4
chr6	111434622	111435503	MajorDMR-19-336846	5
chr6	111441305	111441358	MajorDMR-19-336847	2
chr6	111441988	111442380	MajorDMR-19-336848	2
chr6	111443818	111443972	MajorDMR-19-336849	3
chr6	111452895	111452953	MajorDMR-19-336850	2
chr6	111453829	111454113	MajorDMR-19-336851	3
chr6	111490206	111490755	MajorDMR-19-336852	3
chr6	111493071	111493386	MajorDMR-19-336853	2
chr6	111495283	111495469	MajorDMR-19-336854	2
chr6	111496412	111496457	MajorDMR-19-336855	2
chr6	111499719	111499813	MajorDMR-19-336856	2
chr6	111506199	111506211	MajorDMR-19-336857	2
chr6	111521676	111523088	MajorDMR-19-336858	7
chr6	111534873	111534962	MajorDMR-19-336859	2
chr6	111542961	111543660	MajorDMR-19-336860	4
chr6	111550980	111551042	MajorDMR-19-336861	2
chr6	111555192	111555306	MajorDMR-19-336862	3
chr6	111559784	111559878	MajorDMR-19-336863	2
chr6	111560618	111560946	MajorDMR-19-336864	4
chr6	111572443	111572448	MajorDMR-19-336865	2
chr6	111575274	111575869	MajorDMR-19-336866	4
chr6	111576423	111577118	MajorDMR-19-336867	18
chr6	111605450	111605750	MajorDMR-19-336868	9
chr6	111612264	111612477	MajorDMR-19-336869	3
chr6	111661145	111661171	MajorDMR-19-336870	2
chr6	111676133	111676262	MajorDMR-19-336871	2
chr6	111727260	111727498	MajorDMR-19-336872	4
chr6	111731651	111732552	MajorDMR-19-336873	7
chr6	111733487	111733738	MajorDMR-19-336874	4
chr6	111738476	111738693	MajorDMR-19-336875	2
chr6	111748637	111748727	MajorDMR-19-336876	3
chr6	111763127	111763269	MajorDMR-19-336877	5
chr6	111843725	111844490	MajorDMR-19-336878	4
chr6	111854770	111855701	MajorDMR-19-336879	5
chr6	111858147	111858489	MajorDMR-19-336880	2
chr6	111880444	111880646	MajorDMR-19-336881	3
chr6	111888651	111888684	MajorDMR-19-336882	3
chr6	111896682	111897917	MajorDMR-19-336883	18
chr6	111921222	111921516	MajorDMR-19-336884	2
chr6	111922879	111923724	MajorDMR-19-336885	6
chr6	111924258	111925833	MajorDMR-19-336886	10
chr6	111927261	111928141	MajorDMR-19-336887	22
chr6	111936159	111937540	MajorDMR-19-336888	14
chr6	111939406	111939901	MajorDMR-19-336889	3
chr6	111952189	111952557	MajorDMR-19-336890	6
chr6	111953227	111953240	MajorDMR-19-336891	3
chr6	111963701	111964140	MajorDMR-19-336892	6
chr6	111965373	111965416	MajorDMR-19-336893	4
chr6	111979904	111979952	MajorDMR-19-336894	2
chr6	111983976	111984627	MajorDMR-19-336895	12
chr6	112020411	112020600	MajorDMR-19-336896	3
chr6	112042191	112042356	MajorDMR-19-336897	3
chr6	112045671	112046032	MajorDMR-19-336898	4
chr6	112052072	112052346	MajorDMR-19-336899	8
chr6	112052905	112053082	MajorDMR-19-336900	3
chr6	112060092	112060730	MajorDMR-19-336901	5
chr6	112068723	112068885	MajorDMR-19-336902	2
chr6	112072398	112072552	MajorDMR-19-336903	2
chr6	112075759	112076103	MajorDMR-19-336904	3
chr6	112082644	112083535	MajorDMR-19-336905	10
chr6	112086148	112086316	MajorDMR-19-336906	7
chr6	112087869	112087936	MajorDMR-19-336907	2
chr6	112112770	112112925	MajorDMR-19-336908	2
chr6	112114541	112115281	MajorDMR-19-336909	9
chr6	112127043	112127602	MajorDMR-19-336910	9
chr6	112132044	112132520	MajorDMR-19-336911	3
chr6	112145105	112145509	MajorDMR-19-336912	3
chr6	112148251	112148294	MajorDMR-19-336913	3
chr6	112151413	112151658	MajorDMR-19-336914	2
chr6	112158940	112158965	MajorDMR-19-336915	2
chr6	112162757	112163695	MajorDMR-19-336916	9
chr6	112165152	112166275	MajorDMR-19-336917	7
chr6	112166780	112166985	MajorDMR-19-336918	2
chr6	112210968	112211036	MajorDMR-19-336919	2
chr6	112219776	112219937	MajorDMR-19-336920	2
chr6	112240104	112240686	MajorDMR-19-336921	4
chr6	112241672	112241877	MajorDMR-19-336922	3
chr6	112244514	112244698	MajorDMR-19-336923	2
chr6	112251677	112252106	MajorDMR-19-336924	2
chr6	112259950	112260140	MajorDMR-19-336925	2
chr6	112271263	112271818	MajorDMR-19-336926	3
chr6	112273495	112273883	MajorDMR-19-336927	3
chr6	112274424	112274636	MajorDMR-19-336928	2
chr6	112279013	112279435	MajorDMR-19-336929	4
chr6	112279947	112280294	MajorDMR-19-336930	7
chr6	112281055	112281171	MajorDMR-19-336931	3
chr6	112291746	112291986	MajorDMR-19-336932	2
chr6	112293443	112293649	MajorDMR-19-336933	3
chr6	112294503	112294794	MajorDMR-19-336934	3
chr6	112301022	112301091	MajorDMR-19-336935	2
chr6	112313935	112314689	MajorDMR-19-336936	4
chr6	112317447	112317453	MajorDMR-19-336937	2
chr6	112318984	112319030	MajorDMR-19-336938	2
chr6	112323094	112323460	MajorDMR-19-336939	2
chr6	112326213	112326333	MajorDMR-19-336940	2
chr6	112328739	112329175	MajorDMR-19-336941	4
chr6	112339493	112340766	MajorDMR-19-336942	13
chr6	112350483	112350705	MajorDMR-19-336943	4
chr6	112352417	112352463	MajorDMR-19-336944	2
chr6	112356899	112357364	MajorDMR-19-336945	2
chr6	112362569	112362882	MajorDMR-19-336946	3
chr6	112366211	112366803	MajorDMR-19-336947	4
chr6	112379961	112380102	MajorDMR-19-336948	3
chr6	112386708	112386791	MajorDMR-19-336949	2
chr6	112388244	112388401	MajorDMR-19-336950	2
chr6	112438535	112438952	MajorDMR-19-336951	2
chr6	112454084	112454366	MajorDMR-19-336952	2
chr6	112460347	112460512	MajorDMR-19-336953	7
chr6	112465828	112465848	MajorDMR-19-336954	2
chr6	112476587	112477332	MajorDMR-19-336955	4
chr6	112484583	112485305	MajorDMR-19-336956	17
chr6	112486481	112486532	MajorDMR-19-336957	2
chr6	112490356	112490846	MajorDMR-19-336958	2
chr6	112493856	112493980	MajorDMR-19-336959	4
chr6	112497574	112498005	MajorDMR-19-336960	3
chr6	112502228	112502494	MajorDMR-19-336961	2
chr6	112504666	112504723	MajorDMR-19-336962	3
chr6	112506246	112506360	MajorDMR-19-336963	3
chr6	112508858	112509194	MajorDMR-19-336964	6
chr6	112510745	112510888	MajorDMR-19-336965	3
chr6	112519944	112520165	MajorDMR-19-336966	2
chr6	112524018	112524616	MajorDMR-19-336967	13
chr6	112525265	112525860	MajorDMR-19-336968	6
chr6	112535876	112536338	MajorDMR-19-336969	3
chr6	112539990	112540352	MajorDMR-19-336970	2
chr6	112549467	112550103	MajorDMR-19-336971	3
chr6	112553176	112553322	MajorDMR-19-336972	2
chr6	112553844	112553870	MajorDMR-19-336973	2
chr6	112554404	112554597	MajorDMR-19-336974	2
chr6	112555334	112555956	MajorDMR-19-336975	5
chr6	112557266	112557504	MajorDMR-19-336976	4
chr6	112558274	112558518	MajorDMR-19-336977	4
chr6	112565509	112565855	MajorDMR-19-336978	3
chr6	112566473	112567225	MajorDMR-19-336979	3
chr6	112568805	112569035	MajorDMR-19-336980	4
chr6	112575928	112576565	MajorDMR-19-336981	6
chr6	112587509	112588495	MajorDMR-19-336982	10
chr6	112590494	112591348	MajorDMR-19-336983	6
chr6	112607413	112607420	MajorDMR-19-336984	2
chr6	112633339	112633650	MajorDMR-19-336985	4
chr6	112643106	112643635	MajorDMR-19-336986	5
chr6	112647761	112647974	MajorDMR-19-336987	2
chr6	112652307	112652727	MajorDMR-19-336988	3
chr6	112671680	112671858	MajorDMR-19-336989	2
chr6	112677009	112677351	MajorDMR-19-336990	2
chr6	112677916	112678106	MajorDMR-19-336991	4
chr6	112681498	112681971	MajorDMR-19-336992	4
chr6	112688009	112689127	MajorDMR-19-336993	31
chr6	112693668	112693948	MajorDMR-19-336994	3
chr6	112694810	112694846	MajorDMR-19-336995	2
chr6	112716980	112717419	MajorDMR-19-336996	3
chr6	112750573	112750806	MajorDMR-19-336997	2
chr6	112758572	112758943	MajorDMR-19-336998	3
chr6	112768671	112769068	MajorDMR-19-336999	2
chr6	112779448	112779696	MajorDMR-19-337000	3
chr6	112786668	112786690	MajorDMR-19-337001	2
chr6	112798072	112798134	MajorDMR-19-337002	2
chr6	112801532	112801536	MajorDMR-19-337003	2
chr6	112825763	112826172	MajorDMR-19-337004	3
chr6	112838718	112838780	MajorDMR-19-337005	3
chr6	112843875	112843899	MajorDMR-19-337006	2
chr6	112874159	112874270	MajorDMR-19-337007	2
chr6	112884804	112884948	MajorDMR-19-337008	3
chr6	112912506	112913006	MajorDMR-19-337009	2
chr6	112940049	112940200	MajorDMR-19-337010	2
chr6	112956169	112956314	MajorDMR-19-337011	2
chr6	112957772	112957794	MajorDMR-19-337012	2
chr6	113009424	113010121	MajorDMR-19-337013	19
chr6	113016322	113016604	MajorDMR-19-337014	3
chr6	113033973	113034026	MajorDMR-19-337015	2
chr6	113039330	113039359	MajorDMR-19-337016	2
chr6	113066193	113066218	MajorDMR-19-337017	2
chr6	113075642	113075646	MajorDMR-19-337018	2
chr6	113101253	113102827	MajorDMR-19-337019	10
chr6	113111151	113111257	MajorDMR-19-337020	2
chr6	113123076	113123126	MajorDMR-19-337021	3
chr6	113144155	113144177	MajorDMR-19-337022	2
chr6	113148181	113150096	MajorDMR-19-337023	9
chr6	113162585	113163253	MajorDMR-19-337024	6
chr6	113173737	113173960	MajorDMR-19-337025	3
chr6	113256814	113257174	MajorDMR-19-337026	2
chr6	113328045	113328399	MajorDMR-19-337027	3
chr6	113329221	113329263	MajorDMR-19-337028	2
chr6	113339808	113340768	MajorDMR-19-337029	7
chr6	113354357	113354402	MajorDMR-19-337030	2
chr6	113357762	113358270	MajorDMR-19-337031	4
chr6	113360090	113360370	MajorDMR-19-337032	3
chr6	113371483	113371758	MajorDMR-19-337033	4
chr6	113372351	113372387	MajorDMR-19-337034	2
chr6	113373602	113373900	MajorDMR-19-337035	3
chr6	113382002	113382105	MajorDMR-19-337036	2
chr6	113386468	113387069	MajorDMR-19-337037	5
chr6	113406441	113406779	MajorDMR-19-337038	3
chr6	113424090	113424316	MajorDMR-19-337039	4
chr6	113424913	113425609	MajorDMR-19-337040	3
chr6	113441625	113442436	MajorDMR-19-337041	5
chr6	113449970	113450167	MajorDMR-19-337042	3
chr6	113458768	113459283	MajorDMR-19-337043	8
chr6	113479610	113480058	MajorDMR-19-337044	4
chr6	113543150	113543174	MajorDMR-19-337045	3
chr6	113639918	113640041	MajorDMR-19-337046	4
chr6	113703237	113703493	MajorDMR-19-337047	2
chr6	113735169	113735177	MajorDMR-19-337048	2
chr6	113754684	113755186	MajorDMR-19-337049	5
chr6	113757594	113757612	MajorDMR-19-337050	2
chr6	113779738	113780042	MajorDMR-19-337051	2
chr6	113787864	113789048	MajorDMR-19-337052	4
chr6	113799896	113800341	MajorDMR-19-337053	3
chr6	113817483	113817920	MajorDMR-19-337054	5
chr6	113886667	113886846	MajorDMR-19-337055	3
chr6	113899983	113900585	MajorDMR-19-337056	4
chr6	113921908	113921938	MajorDMR-19-337057	2
chr6	113941815	113941911	MajorDMR-19-337058	2
chr6	113952156	113953840	MajorDMR-19-337059	17
chr6	113955682	113956027	MajorDMR-19-337060	4
chr6	113963292	113963333	MajorDMR-19-337061	2
chr6	113968339	113968710	MajorDMR-19-337062	3
chr6	113970323	113973397	MajorDMR-19-337063	31
chr6	113981952	113982105	MajorDMR-19-337064	2
chr6	113983417	113983442	MajorDMR-19-337065	2
chr6	113984147	113984289	MajorDMR-19-337066	2
chr6	113985315	113985422	MajorDMR-19-337067	2
chr6	113990580	113991108	MajorDMR-19-337068	4
chr6	113992822	113993084	MajorDMR-19-337069	2
chr6	114005921	114005957	MajorDMR-19-337070	2
chr6	114019327	114019349	MajorDMR-19-337071	2
chr6	114023212	114023374	MajorDMR-19-337072	2
chr6	114044480	114044910	MajorDMR-19-337073	8
chr6	114056380	114056450	MajorDMR-19-337074	2
chr6	114065981	114066557	MajorDMR-19-337075	5
chr6	114071331	114071561	MajorDMR-19-337076	2
chr6	114077277	114077295	MajorDMR-19-337077	2
chr6	114083808	114083989	MajorDMR-19-337078	3
chr6	114111587	114111833	MajorDMR-19-337079	2
chr6	114116693	114116810	MajorDMR-19-337080	3
chr6	114126152	114127712	MajorDMR-19-337081	15
chr6	114128682	114128737	MajorDMR-19-337082	2
chr6	114130887	114131338	MajorDMR-19-337083	8
chr6	114134450	114135502	MajorDMR-19-337084	9
chr6	114139274	114140206	MajorDMR-19-337085	5
chr6	114140809	114140837	MajorDMR-19-337086	2
chr6	114143657	114143963	MajorDMR-19-337087	3
chr6	114150778	114151113	MajorDMR-19-337088	2
chr6	114175281	114175754	MajorDMR-19-337089	6
chr6	114182955	114183142	MajorDMR-19-337090	3
chr6	114190306	114191905	MajorDMR-19-337091	10
chr6	114192460	114193451	MajorDMR-19-337092	7
chr6	114194170	114196815	MajorDMR-19-337093	25
chr6	114200449	114200792	MajorDMR-19-337094	4
chr6	114202616	114202868	MajorDMR-19-337095	2
chr6	114215117	114215319	MajorDMR-19-337096	3
chr6	114225022	114225553	MajorDMR-19-337097	8
chr6	114226750	114226769	MajorDMR-19-337098	2
chr6	114242188	114242710	MajorDMR-19-337099	4
chr6	114280327	114280378	MajorDMR-19-337100	2
chr6	114300934	114301323	MajorDMR-19-337101	2
chr6	114327446	114327592	MajorDMR-19-337102	2
chr6	114337320	114337505	MajorDMR-19-337103	3
chr6	114383059	114383098	MajorDMR-19-337104	3
chr6	114383684	114383802	MajorDMR-19-337105	2
chr6	114404584	114404619	MajorDMR-19-337106	2
chr6	114411052	114411893	MajorDMR-19-337107	5
chr6	114421664	114421830	MajorDMR-19-337108	3
chr6	114428279	114428647	MajorDMR-19-337109	3
chr6	114429434	114429658	MajorDMR-19-337110	5
chr6	114449222	114449697	MajorDMR-19-337111	2
chr6	114456782	114456865	MajorDMR-19-337112	2
chr6	114466050	114466906	MajorDMR-19-337113	6
chr6	114475166	114475428	MajorDMR-19-337114	3
chr6	114475950	114477527	MajorDMR-19-337115	7
chr6	114488739	114489292	MajorDMR-19-337116	7
chr6	114503074	114503086	MajorDMR-19-337117	2
chr6	114507394	114507677	MajorDMR-19-337118	2
chr6	114512717	114512920	MajorDMR-19-337119	2
chr6	114515586	114516268	MajorDMR-19-337120	3
chr6	114525673	114526026	MajorDMR-19-337121	2
chr6	114529740	114529835	MajorDMR-19-337122	2
chr6	114533975	114534067	MajorDMR-19-337123	2
chr6	114535499	114535760	MajorDMR-19-337124	3
chr6	114536455	114536856	MajorDMR-19-337125	2
chr6	114541651	114541927	MajorDMR-19-337126	3
chr6	114553389	114553698	MajorDMR-19-337127	2
chr6	114555214	114555279	MajorDMR-19-337128	2
chr6	114560799	114561044	MajorDMR-19-337129	2
chr6	114566790	114567103	MajorDMR-19-337130	3
chr6	114568370	114568548	MajorDMR-19-337131	2
chr6	114574560	114574975	MajorDMR-19-337132	3
chr6	114575559	114575954	MajorDMR-19-337133	3
chr6	114586341	114586744	MajorDMR-19-337134	4
chr6	114593831	114593990	MajorDMR-19-337135	2
chr6	114598063	114598320	MajorDMR-19-337136	2
chr6	114598939	114599350	MajorDMR-19-337137	4
chr6	114602654	114603713	MajorDMR-19-337138	8
chr6	114607151	114607658	MajorDMR-19-337139	3
chr6	114616732	114616804	MajorDMR-19-337140	2
chr6	114617432	114617990	MajorDMR-19-337141	3
chr6	114638351	114638987	MajorDMR-19-337142	4
chr6	114641392	114641456	MajorDMR-19-337143	2
chr6	114650609	114650837	MajorDMR-19-337144	2
chr6	114666936	114668360	MajorDMR-19-337145	4
chr6	114674429	114675000	MajorDMR-19-337146	3
chr6	114677214	114677547	MajorDMR-19-337147	3
chr6	114683399	114683748	MajorDMR-19-337148	3
chr6	114693261	114693466	MajorDMR-19-337149	2
chr6	114697970	114698623	MajorDMR-19-337150	4
chr6	114699738	114699844	MajorDMR-19-337151	2
chr6	114710715	114711374	MajorDMR-19-337152	3
chr6	114715304	114715675	MajorDMR-19-337153	2
chr6	114719632	114719952	MajorDMR-19-337154	3
chr6	114724132	114724471	MajorDMR-19-337155	2
chr6	114735249	114735261	MajorDMR-19-337156	2
chr6	114738495	114738582	MajorDMR-19-337157	2
chr6	114739849	114741118	MajorDMR-19-337158	6
chr6	114742030	114745182	MajorDMR-19-337159	23
chr6	114747720	114748179	MajorDMR-19-337160	2
chr6	114749197	114749605	MajorDMR-19-337161	4
chr6	114751804	114752058	MajorDMR-19-337162	4
chr6	114760157	114760338	MajorDMR-19-337163	2
chr6	114765076	114765250	MajorDMR-19-337164	3
chr6	114765816	114766225	MajorDMR-19-337165	3
chr6	114767762	114767895	MajorDMR-19-337166	2
chr6	114771550	114771866	MajorDMR-19-337167	2
chr6	114773702	114774401	MajorDMR-19-337168	4
chr6	114778884	114779434	MajorDMR-19-337169	3
chr6	114781508	114782001	MajorDMR-19-337170	2
chr6	114786981	114787343	MajorDMR-19-337171	2
chr6	114788718	114788895	MajorDMR-19-337172	2
chr6	114803031	114803390	MajorDMR-19-337173	2
chr6	114810789	114811112	MajorDMR-19-337174	3
chr6	114816633	114818088	MajorDMR-19-337175	7
chr6	114823902	114824709	MajorDMR-19-337176	3
chr6	114828270	114828393	MajorDMR-19-337177	2
chr6	114832907	114833337	MajorDMR-19-337178	2
chr6	114838772	114839440	MajorDMR-19-337179	4
chr6	114840303	114840675	MajorDMR-19-337180	2
chr6	114842290	114843210	MajorDMR-19-337181	6
chr6	114844831	114845221	MajorDMR-19-337182	5
chr6	114848968	114849221	MajorDMR-19-337183	2
chr6	114850296	114850602	MajorDMR-19-337184	2
chr6	114853046	114853309	MajorDMR-19-337185	2
chr6	114858075	114858270	MajorDMR-19-337186	2
chr6	114859190	114859575	MajorDMR-19-337187	2
chr6	114860414	114861290	MajorDMR-19-337188	5
chr6	114863294	114863776	MajorDMR-19-337189	2
chr6	114865044	114865339	MajorDMR-19-337190	2
chr6	114869107	114869432	MajorDMR-19-337191	2
chr6	114878688	114879196	MajorDMR-19-337192	3
chr6	114885245	114885962	MajorDMR-19-337193	6
chr6	114888337	114888977	MajorDMR-19-337194	4
chr6	114893038	114893816	MajorDMR-19-337195	4
chr6	114895035	114895387	MajorDMR-19-337196	2
chr6	114896955	114899459	MajorDMR-19-337197	9
chr6	114901968	114903506	MajorDMR-19-337198	6
chr6	114910006	114910473	MajorDMR-19-337199	2
chr6	114912187	114912609	MajorDMR-19-337200	4
chr6	114916543	114916885	MajorDMR-19-337201	2
chr6	114919467	114919560	MajorDMR-19-337202	2
chr6	114929560	114929785	MajorDMR-19-337203	2
chr6	114931637	114931757	MajorDMR-19-337204	2
chr6	114934860	114935207	MajorDMR-19-337205	2
chr6	114937609	114938021	MajorDMR-19-337206	3
chr6	114954702	114954818	MajorDMR-19-337207	2
chr6	114959570	114959736	MajorDMR-19-337208	4
chr6	114963124	114963297	MajorDMR-19-337209	2
chr6	114968497	114968639	MajorDMR-19-337210	2
chr6	114970050	114970638	MajorDMR-19-337211	4
chr6	114972820	114972961	MajorDMR-19-337212	2
chr6	114973734	114974051	MajorDMR-19-337213	2
chr6	114978126	114978876	MajorDMR-19-337214	4
chr6	114987012	114987454	MajorDMR-19-337215	2
chr6	114990024	114990449	MajorDMR-19-337216	2
chr6	114996861	114997123	MajorDMR-19-337217	2
chr6	115001262	115001598	MajorDMR-19-337218	3
chr6	115007023	115007074	MajorDMR-19-337219	2
chr6	115007821	115008367	MajorDMR-19-337220	4
chr6	115009586	115009961	MajorDMR-19-337221	2
chr6	115010526	115010849	MajorDMR-19-337222	3
chr6	115012594	115012771	MajorDMR-19-337223	3
chr6	115013527	115014363	MajorDMR-19-337224	4
chr6	115016179	115017327	MajorDMR-19-337225	4
chr6	115018162	115018324	MajorDMR-19-337226	2
chr6	115023083	115023572	MajorDMR-19-337227	2
chr6	115024078	115024532	MajorDMR-19-337228	3
chr6	115030419	115030739	MajorDMR-19-337229	2
chr6	115031490	115031979	MajorDMR-19-337230	2
chr6	115035042	115035463	MajorDMR-19-337231	2
chr6	115036327	115037515	MajorDMR-19-337232	4
chr6	115047423	115047553	MajorDMR-19-337233	2
chr6	115048188	115049402	MajorDMR-19-337234	5
chr6	115056647	115056877	MajorDMR-19-337235	2
chr6	115057904	115058050	MajorDMR-19-337236	2
chr6	115062357	115062463	MajorDMR-19-337237	2
chr6	115063974	115064163	MajorDMR-19-337238	2
chr6	115075866	115077475	MajorDMR-19-337239	7
chr6	115078620	115078913	MajorDMR-19-337240	2
chr6	115079582	115079619	MajorDMR-19-337241	2
chr6	115080188	115080501	MajorDMR-19-337242	3
chr6	115084358	115084496	MajorDMR-19-337243	2
chr6	115086769	115087139	MajorDMR-19-337244	2
chr6	115095980	115096707	MajorDMR-19-337245	4
chr6	115100808	115101487	MajorDMR-19-337246	3
chr6	115117261	115117955	MajorDMR-19-337247	3
chr6	115127833	115128057	MajorDMR-19-337248	3
chr6	115131893	115132319	MajorDMR-19-337249	3
chr6	115138608	115138694	MajorDMR-19-337250	2
chr6	115143876	115143934	MajorDMR-19-337251	2
chr6	115147171	115147246	MajorDMR-19-337252	2
chr6	115150499	115151294	MajorDMR-19-337253	4
chr6	115153622	115153690	MajorDMR-19-337254	2
chr6	115155487	115155588	MajorDMR-19-337255	2
chr6	115164052	115164147	MajorDMR-19-337256	2
chr6	115170868	115171306	MajorDMR-19-337257	2
chr6	115173991	115174155	MajorDMR-19-337258	2
chr6	115175222	115175919	MajorDMR-19-337259	3
chr6	115176655	115176824	MajorDMR-19-337260	2
chr6	115181606	115182291	MajorDMR-19-337261	5
chr6	115188592	115189229	MajorDMR-19-337262	3
chr6	115195507	115195608	MajorDMR-19-337263	2
chr6	115211173	115211520	MajorDMR-19-337264	2
chr6	115214163	115214545	MajorDMR-19-337265	2
chr6	115217692	115218067	MajorDMR-19-337266	3
chr6	115220928	115221022	MajorDMR-19-337267	2
chr6	115223036	115223121	MajorDMR-19-337268	2
chr6	115224396	115224651	MajorDMR-19-337269	2
chr6	115228489	115228631	MajorDMR-19-337270	2
chr6	115230087	115230481	MajorDMR-19-337271	3
chr6	115232320	115232859	MajorDMR-19-337272	4
chr6	115234471	115234604	MajorDMR-19-337273	2
chr6	115240385	115240577	MajorDMR-19-337274	2
chr6	115246934	115246971	MajorDMR-19-337275	2
chr6	115251823	115252494	MajorDMR-19-337276	3
chr6	115256411	115256727	MajorDMR-19-337277	2
chr6	115257584	115257712	MajorDMR-19-337278	2
chr6	115258863	115259022	MajorDMR-19-337279	2
chr6	115260518	115260663	MajorDMR-19-337280	2
chr6	115266848	115267011	MajorDMR-19-337281	2
chr6	115279164	115279366	MajorDMR-19-337282	2
chr6	115282117	115282344	MajorDMR-19-337283	3
chr6	115282996	115283340	MajorDMR-19-337284	2
chr6	115284031	115284453	MajorDMR-19-337285	2
chr6	115285355	115285838	MajorDMR-19-337286	3
chr6	115287600	115288609	MajorDMR-19-337287	4
chr6	115291344	115291658	MajorDMR-19-337288	2
chr6	115295601	115295942	MajorDMR-19-337289	2
chr6	115310269	115311040	MajorDMR-19-337290	4
chr6	115316099	115316497	MajorDMR-19-337291	2
chr6	115317758	115318216	MajorDMR-19-337292	3
chr6	115324651	115324794	MajorDMR-19-337293	2
chr6	115325625	115327020	MajorDMR-19-337294	5
chr6	115329076	115329404	MajorDMR-19-337295	2
chr6	115337949	115338003	MajorDMR-19-337296	2
chr6	115343298	115343343	MajorDMR-19-337297	2
chr6	115344084	115344541	MajorDMR-19-337298	2
chr6	115350232	115350479	MajorDMR-19-337299	2
chr6	115354098	115354150	MajorDMR-19-337300	2
chr6	115354833	115354999	MajorDMR-19-337301	2
chr6	115356498	115357384	MajorDMR-19-337302	5
chr6	115363641	115363868	MajorDMR-19-337303	2
chr6	115364932	115365265	MajorDMR-19-337304	2
chr6	115367624	115368126	MajorDMR-19-337305	2
chr6	115375317	115375484	MajorDMR-19-337306	2
chr6	115380019	115380279	MajorDMR-19-337307	2
chr6	115389030	115389357	MajorDMR-19-337308	4
chr6	115392030	115392085	MajorDMR-19-337309	2
chr6	115399625	115399969	MajorDMR-19-337310	3
chr6	115411743	115411795	MajorDMR-19-337311	2
chr6	115412504	115412851	MajorDMR-19-337312	2
chr6	115419190	115419226	MajorDMR-19-337313	2
chr6	115419922	115420387	MajorDMR-19-337314	2
chr6	115421616	115421621	MajorDMR-19-337315	2
chr6	115425238	115425631	MajorDMR-19-337316	4
chr6	115429014	115429283	MajorDMR-19-337317	2
chr6	115433006	115433114	MajorDMR-19-337318	2
chr6	115434227	115434423	MajorDMR-19-337319	2
chr6	115439866	115440361	MajorDMR-19-337320	2
chr6	115449753	115450215	MajorDMR-19-337321	2
chr6	115456234	115456555	MajorDMR-19-337322	2
chr6	115459257	115459266	MajorDMR-19-337323	2
chr6	115462330	115462739	MajorDMR-19-337324	2
chr6	115464908	115465088	MajorDMR-19-337325	2
chr6	115467069	115467415	MajorDMR-19-337326	3
chr6	115468021	115468262	MajorDMR-19-337327	2
chr6	115471925	115472297	MajorDMR-19-337328	3
chr6	115487251	115487416	MajorDMR-19-337329	2
chr6	115489297	115489444	MajorDMR-19-337330	2
chr6	115494054	115494105	MajorDMR-19-337331	2
chr6	115494782	115495362	MajorDMR-19-337332	3
chr6	115496879	115497157	MajorDMR-19-337333	3
chr6	115497877	115498350	MajorDMR-19-337334	2
chr6	115504492	115505237	MajorDMR-19-337335	4
chr6	115506000	115506212	MajorDMR-19-337336	2
chr6	115508409	115508653	MajorDMR-19-337337	3
chr6	115517398	115517696	MajorDMR-19-337338	2
chr6	115519675	115519836	MajorDMR-19-337339	3
chr6	115522366	115522613	MajorDMR-19-337340	2
chr6	115532290	115532764	MajorDMR-19-337341	2
chr6	115540264	115540760	MajorDMR-19-337342	3
chr6	115543589	115544012	MajorDMR-19-337343	3
chr6	115546112	115546777	MajorDMR-19-337344	4
chr6	115550445	115550525	MajorDMR-19-337345	2
chr6	115555769	115556182	MajorDMR-19-337346	4
chr6	115559038	115559591	MajorDMR-19-337347	4
chr6	115560914	115561007	MajorDMR-19-337348	2
chr6	115567945	115568543	MajorDMR-19-337349	3
chr6	115582338	115582930	MajorDMR-19-337350	3
chr6	115583608	115583885	MajorDMR-19-337351	2
chr6	115592699	115592929	MajorDMR-19-337352	4
chr6	115594334	115594780	MajorDMR-19-337353	3
chr6	115595891	115596327	MajorDMR-19-337354	3
chr6	115597336	115597403	MajorDMR-19-337355	2
chr6	115600657	115601004	MajorDMR-19-337356	3
chr6	115602246	115602352	MajorDMR-19-337357	2
chr6	115604441	115604599	MajorDMR-19-337358	2
chr6	115607566	115607874	MajorDMR-19-337359	2
chr6	115610586	115610893	MajorDMR-19-337360	2
chr6	115613202	115613653	MajorDMR-19-337361	2
chr6	115614972	115615076	MajorDMR-19-337362	2
chr6	115615635	115615873	MajorDMR-19-337363	2
chr6	115617858	115618090	MajorDMR-19-337364	2
chr6	115618737	115619436	MajorDMR-19-337365	3
chr6	115620024	115620174	MajorDMR-19-337366	2
chr6	115622990	115623283	MajorDMR-19-337367	2
chr6	115635721	115636121	MajorDMR-19-337368	2
chr6	115637002	115637401	MajorDMR-19-337369	2
chr6	115639860	115640073	MajorDMR-19-337370	3
chr6	115649620	115649659	MajorDMR-19-337371	2
chr6	115650857	115651127	MajorDMR-19-337372	2
chr6	115652945	115653260	MajorDMR-19-337373	2
chr6	115656399	115656931	MajorDMR-19-337374	3
chr6	115662083	115662147	MajorDMR-19-337375	2
chr6	115664829	115665237	MajorDMR-19-337376	2
chr6	115675713	115675841	MajorDMR-19-337377	3
chr6	115680330	115681067	MajorDMR-19-337378	3
chr6	115683241	115683497	MajorDMR-19-337379	2
chr6	115688354	115688879	MajorDMR-19-337380	3
chr6	115691558	115691587	MajorDMR-19-337381	2
chr6	115697184	115697271	MajorDMR-19-337382	2
chr6	115698479	115698777	MajorDMR-19-337383	3
chr6	115699366	115699601	MajorDMR-19-337384	2
chr6	115701632	115702341	MajorDMR-19-337385	4
chr6	115706319	115706770	MajorDMR-19-337386	2
chr6	115710596	115710638	MajorDMR-19-337387	2
chr6	115711415	115711480	MajorDMR-19-337388	2
chr6	115723949	115724322	MajorDMR-19-337389	3
chr6	115727868	115728133	MajorDMR-19-337390	2
chr6	115732034	115732324	MajorDMR-19-337391	2
chr6	115735891	115737740	MajorDMR-19-337392	14
chr6	115738397	115738892	MajorDMR-19-337393	3
chr6	115742038	115742224	MajorDMR-19-337394	2
chr6	115743684	115743957	MajorDMR-19-337395	2
chr6	115747407	115748145	MajorDMR-19-337396	4
chr6	115750210	115750628	MajorDMR-19-337397	3
chr6	115756055	115756326	MajorDMR-19-337398	3
chr6	115763578	115763919	MajorDMR-19-337399	3
chr6	115766885	115766962	MajorDMR-19-337400	2
chr6	115768542	115768765	MajorDMR-19-337401	3
chr6	115769689	115769949	MajorDMR-19-337402	2
chr6	115774857	115775169	MajorDMR-19-337403	2
chr6	115785306	115785529	MajorDMR-19-337404	2
chr6	115789173	115790100	MajorDMR-19-337405	4
chr6	115796052	115796247	MajorDMR-19-337406	2
chr6	115797686	115798109	MajorDMR-19-337407	3
chr6	115799405	115799495	MajorDMR-19-337408	2
chr6	115808827	115809107	MajorDMR-19-337409	2
chr6	115814488	115814771	MajorDMR-19-337410	2
chr6	115815654	115816102	MajorDMR-19-337411	2
chr6	115819023	115819354	MajorDMR-19-337412	4
chr6	115821765	115822271	MajorDMR-19-337413	3
chr6	115822949	115823045	MajorDMR-19-337414	2
chr6	115823884	115824315	MajorDMR-19-337415	2
chr6	115825285	115825335	MajorDMR-19-337416	2
chr6	115830967	115831430	MajorDMR-19-337417	3
chr6	115834001	115834214	MajorDMR-19-337418	2
chr6	115838366	115838726	MajorDMR-19-337419	2
chr6	115849034	115849527	MajorDMR-19-337420	3
chr6	115855560	115855753	MajorDMR-19-337421	2
chr6	115866579	115866769	MajorDMR-19-337422	4
chr6	115872008	115872223	MajorDMR-19-337423	3
chr6	115875162	115876013	MajorDMR-19-337424	4
chr6	115880113	115880574	MajorDMR-19-337425	2
chr6	115881881	115882004	MajorDMR-19-337426	2
chr6	115889357	115889786	MajorDMR-19-337427	2
chr6	115890865	115890935	MajorDMR-19-337428	2
chr6	115891629	115891993	MajorDMR-19-337429	3
chr6	115893441	115894178	MajorDMR-19-337430	3
chr6	115895253	115895417	MajorDMR-19-337431	2
chr6	115896870	115897307	MajorDMR-19-337432	3
chr6	115902021	115902784	MajorDMR-19-337433	4
chr6	115903967	115904429	MajorDMR-19-337434	2
chr6	115905295	115905597	MajorDMR-19-337435	2
chr6	115912663	115912691	MajorDMR-19-337436	2
chr6	115918276	115918692	MajorDMR-19-337437	2
chr6	115921531	115923617	MajorDMR-19-337438	8
chr6	115932102	115932292	MajorDMR-19-337439	4
chr6	115934097	115934528	MajorDMR-19-337440	4
chr6	115936555	115937049	MajorDMR-19-337441	2
chr6	115938175	115938210	MajorDMR-19-337442	2
chr6	115939535	115939977	MajorDMR-19-337443	2
chr6	115946787	115947329	MajorDMR-19-337444	3
chr6	115950858	115951444	MajorDMR-19-337445	4
chr6	115952091	115952125	MajorDMR-19-337446	2
chr6	115959462	115959725	MajorDMR-19-337447	2
chr6	115965338	115965444	MajorDMR-19-337448	3
chr6	115977528	115978002	MajorDMR-19-337449	2
chr6	115981674	115982098	MajorDMR-19-337450	2
chr6	115983789	115983851	MajorDMR-19-337451	2
chr6	115984980	115985060	MajorDMR-19-337452	2
chr6	115986516	115986687	MajorDMR-19-337453	3
chr6	115991672	115991992	MajorDMR-19-337454	2
chr6	115994795	115995236	MajorDMR-19-337455	2
chr6	115996210	115996577	MajorDMR-19-337456	2
chr6	115998497	115999280	MajorDMR-19-337457	4
chr6	116003065	116003271	MajorDMR-19-337458	2
chr6	116005676	116006000	MajorDMR-19-337459	2
chr6	116009778	116010208	MajorDMR-19-337460	3
chr6	116013601	116013948	MajorDMR-19-337461	2
chr6	116017597	116017832	MajorDMR-19-337462	2
chr6	116036071	116037457	MajorDMR-19-337463	6
chr6	116042549	116043024	MajorDMR-19-337464	3
chr6	116046239	116046640	MajorDMR-19-337465	2
chr6	116053904	116054365	MajorDMR-19-337466	4
chr6	116055943	116056409	MajorDMR-19-337467	3
chr6	116062857	116063622	MajorDMR-19-337468	3
chr6	116064414	116064795	MajorDMR-19-337469	2
chr6	116070821	116070884	MajorDMR-19-337470	2
chr6	116078838	116078868	MajorDMR-19-337471	2
chr6	116081712	116082511	MajorDMR-19-337472	4
chr6	116097918	116098303	MajorDMR-19-337473	2
chr6	116099018	116099303	MajorDMR-19-337474	2
chr6	116101898	116102224	MajorDMR-19-337475	2
chr6	116102940	116103936	MajorDMR-19-337476	5
chr6	116109205	116109701	MajorDMR-19-337477	2
chr6	116112776	116112838	MajorDMR-19-337478	2
chr6	116119669	116119867	MajorDMR-19-337479	2
chr6	116123422	116123659	MajorDMR-19-337480	2
chr6	116124574	116124838	MajorDMR-19-337481	3
chr6	116126171	116126919	MajorDMR-19-337482	4
chr6	116131046	116131157	MajorDMR-19-337483	2
chr6	116131850	116131950	MajorDMR-19-337484	2
chr6	116132693	116133082	MajorDMR-19-337485	2
chr6	116138176	116139085	MajorDMR-19-337486	5
chr6	116140112	116140289	MajorDMR-19-337487	2
chr6	116143435	116143778	MajorDMR-19-337488	2
chr6	116145828	116145904	MajorDMR-19-337489	2
chr6	116154118	116154906	MajorDMR-19-337490	3
chr6	116157792	116158286	MajorDMR-19-337491	2
chr6	116160022	116160223	MajorDMR-19-337492	2
chr6	116167902	116168275	MajorDMR-19-337493	2
chr6	116172419	116173753	MajorDMR-19-337494	5
chr6	116182707	116182874	MajorDMR-19-337495	2
chr6	116189980	116190466	MajorDMR-19-337496	2
chr6	116191330	116191708	MajorDMR-19-337497	3
chr6	116198829	116198986	MajorDMR-19-337498	2
chr6	116200083	116200941	MajorDMR-19-337499	4
chr6	116204637	116205070	MajorDMR-19-337500	2
chr6	116207167	116207757	MajorDMR-19-337501	3
chr6	116211311	116211863	MajorDMR-19-337502	3
chr6	116213080	116213825	MajorDMR-19-337503	3
chr6	116214334	116214549	MajorDMR-19-337504	2
chr6	116218164	116219867	MajorDMR-19-337505	8
chr6	116220462	116221294	MajorDMR-19-337506	5
chr6	116225850	116225907	MajorDMR-19-337507	2
chr6	116226499	116226952	MajorDMR-19-337508	3
chr6	116228569	116228746	MajorDMR-19-337509	2
chr6	116230283	116230651	MajorDMR-19-337510	2
chr6	116231270	116231667	MajorDMR-19-337511	5
chr6	116233387	116233847	MajorDMR-19-337512	2
chr6	116234681	116235477	MajorDMR-19-337513	4
chr6	116237657	116237771	MajorDMR-19-337514	2
chr6	116241953	116242072	MajorDMR-19-337515	2
chr6	116247324	116248126	MajorDMR-19-337516	4
chr6	116257144	116257195	MajorDMR-19-337517	2
chr6	116265462	116265830	MajorDMR-19-337518	2
chr6	116267294	116267544	MajorDMR-19-337519	2
chr6	116276110	116276481	MajorDMR-19-337520	3
chr6	116278342	116278467	MajorDMR-19-337521	2
chr6	116281677	116281867	MajorDMR-19-337522	2
chr6	116290519	116290746	MajorDMR-19-337523	3
chr6	116292326	116292443	MajorDMR-19-337524	2
chr6	116300107	116300459	MajorDMR-19-337525	2
chr6	116310154	116310227	MajorDMR-19-337526	2
chr6	116329887	116330266	MajorDMR-19-337527	3
chr6	116338391	116338549	MajorDMR-19-337528	2
chr6	116342406	116342530	MajorDMR-19-337529	2
chr6	116344112	116344263	MajorDMR-19-337530	2
chr6	116347605	116348025	MajorDMR-19-337531	3
chr6	116351754	116351925	MajorDMR-19-337532	2
chr6	116363770	116363816	MajorDMR-19-337533	2
chr6	116373933	116373939	MajorDMR-19-337534	2
chr6	116377507	116377677	MajorDMR-19-337535	2
chr6	116380971	116381977	MajorDMR-19-337536	5
chr6	116390820	116391187	MajorDMR-19-337537	2
chr6	116392552	116392697	MajorDMR-19-337538	2
chr6	116399416	116399892	MajorDMR-19-337539	2
chr6	116415782	116415830	MajorDMR-19-337540	2
chr6	116419561	116419581	MajorDMR-19-337541	3
chr6	116424275	116424327	MajorDMR-19-337542	2
chr6	116511924	116511940	MajorDMR-19-337543	2
chr6	116513950	116514568	MajorDMR-19-337544	4
chr6	116602669	116602966	MajorDMR-19-337545	4
chr6	116604866	116604909	MajorDMR-19-337546	2
chr6	116613113	116613375	MajorDMR-19-337547	3
chr6	116648213	116648311	MajorDMR-19-337548	2
chr6	116648851	116649311	MajorDMR-19-337549	3
chr6	116674018	116674058	MajorDMR-19-337550	3
chr6	116677132	116677256	MajorDMR-19-337551	2
chr6	116684860	116684906	MajorDMR-19-337552	2
chr6	116685567	116685632	MajorDMR-19-337553	2
chr6	116688637	116688710	MajorDMR-19-337554	2
chr6	116690800	116691479	MajorDMR-19-337555	7
chr6	116706620	116706776	MajorDMR-19-337556	2
chr6	116708625	116708669	MajorDMR-19-337557	2
chr6	116710219	116710437	MajorDMR-19-337558	3
chr6	116711906	116711998	MajorDMR-19-337559	4
chr6	116713509	116714148	MajorDMR-19-337560	4
chr6	116719627	116719754	MajorDMR-19-337561	2
chr6	116725894	116726975	MajorDMR-19-337562	6
chr6	116728004	116728101	MajorDMR-19-337563	2
chr6	116729770	116729788	MajorDMR-19-337564	2
chr6	116730631	116732341	MajorDMR-19-337565	13
chr6	116760085	116760560	MajorDMR-19-337566	4
chr6	116764984	116765527	MajorDMR-19-337567	4
chr6	116768439	116768922	MajorDMR-19-337568	3
chr6	116772095	116772761	MajorDMR-19-337569	6
chr6	116777474	116778164	MajorDMR-19-337570	3
chr6	116779073	116779187	MajorDMR-19-337571	3
chr6	116782476	116783074	MajorDMR-19-337572	9
chr6	116783890	116783984	MajorDMR-19-337573	3
chr6	116786446	116786700	MajorDMR-19-337574	5
chr6	116794782	116794791	MajorDMR-19-337575	2
chr6	116796525	116798255	MajorDMR-19-337576	21
chr6	116832610	116833609	MajorDMR-19-337577	14
chr6	116835340	116835481	MajorDMR-19-337578	4
chr6	116847122	116847207	MajorDMR-19-337579	2
chr6	116850683	116850728	MajorDMR-19-337580	2
chr6	116853459	116853511	MajorDMR-19-337581	3
chr6	116854601	116855271	MajorDMR-19-337582	8
chr6	116857547	116857648	MajorDMR-19-337583	3
chr6	116866783	116867187	MajorDMR-19-337584	2
chr6	116871881	116872410	MajorDMR-19-337585	4
chr6	116883617	116883954	MajorDMR-19-337586	2
chr6	116886806	116886879	MajorDMR-19-337587	2
chr6	116890215	116890367	MajorDMR-19-337588	3
chr6	116896960	116897272	MajorDMR-19-337589	3
chr6	116943831	116944396	MajorDMR-19-337590	3
chr6	116945882	116945918	MajorDMR-19-337591	2
chr6	116950549	116951189	MajorDMR-19-337592	7
chr6	116969346	116969644	MajorDMR-19-337593	5
chr6	117001169	117001209	MajorDMR-19-337594	2
chr6	117019229	117019242	MajorDMR-19-337595	2
chr6	117075489	117076465	MajorDMR-19-337596	5
chr6	117081048	117081094	MajorDMR-19-337597	2
chr6	117083171	117083214	MajorDMR-19-337598	2
chr6	117085741	117085984	MajorDMR-19-337599	10
chr6	117087237	117087395	MajorDMR-19-337600	3
chr6	117090357	117090439	MajorDMR-19-337601	2
chr6	117093568	117093694	MajorDMR-19-337602	2
chr6	117103911	117104174	MajorDMR-19-337603	2
chr6	117104815	117105247	MajorDMR-19-337604	4
chr6	117106630	117106927	MajorDMR-19-337605	2
chr6	117107826	117108623	MajorDMR-19-337606	3
chr6	117115447	117115940	MajorDMR-19-337607	4
chr6	117118644	117119056	MajorDMR-19-337608	2
chr6	117119625	117119903	MajorDMR-19-337609	3
chr6	117121727	117122227	MajorDMR-19-337610	2
chr6	117125321	117125718	MajorDMR-19-337611	2
chr6	117127678	117129268	MajorDMR-19-337612	7
chr6	117149959	117150496	MajorDMR-19-337613	4
chr6	117157296	117157910	MajorDMR-19-337614	3
chr6	117159038	117159110	MajorDMR-19-337615	2
chr6	117161375	117161565	MajorDMR-19-337616	2
chr6	117166091	117166464	MajorDMR-19-337617	2
chr6	117168706	117169048	MajorDMR-19-337618	2
chr6	117171257	117171457	MajorDMR-19-337619	2
chr6	117177200	117177368	MajorDMR-19-337620	2
chr6	117185070	117185329	MajorDMR-19-337621	2
chr6	117191585	117192289	MajorDMR-19-337622	3
chr6	117196432	117197617	MajorDMR-19-337623	6
chr6	117199123	117199338	MajorDMR-19-337624	3
chr6	117208451	117209224	MajorDMR-19-337625	5
chr6	117210551	117210789	MajorDMR-19-337626	2
chr6	117211942	117212981	MajorDMR-19-337627	4
chr6	117223058	117223087	MajorDMR-19-337628	2
chr6	117223909	117224249	MajorDMR-19-337629	2
chr6	117230134	117230339	MajorDMR-19-337630	2
chr6	117235260	117235652	MajorDMR-19-337631	3
chr6	117237177	117237524	MajorDMR-19-337632	2
chr6	117238626	117238865	MajorDMR-19-337633	2
chr6	117241204	117241618	MajorDMR-19-337634	2
chr6	117242463	117242857	MajorDMR-19-337635	2
chr6	117245256	117245850	MajorDMR-19-337636	3
chr6	117246413	117246720	MajorDMR-19-337637	6
chr6	117249964	117250120	MajorDMR-19-337638	6
chr6	117254163	117254790	MajorDMR-19-337639	4
chr6	117260122	117260163	MajorDMR-19-337640	2
chr6	117262959	117263631	MajorDMR-19-337641	6
chr6	117266389	117267095	MajorDMR-19-337642	6
chr6	117268713	117269391	MajorDMR-19-337643	3
chr6	117271163	117271489	MajorDMR-19-337644	2
chr6	117272048	117272373	MajorDMR-19-337645	2
chr6	117275387	117276369	MajorDMR-19-337646	5
chr6	117278529	117278633	MajorDMR-19-337647	2
chr6	117279166	117279546	MajorDMR-19-337648	3
chr6	117280218	117280372	MajorDMR-19-337649	2
chr6	117281525	117281666	MajorDMR-19-337650	2
chr6	117282848	117283161	MajorDMR-19-337651	2
chr6	117288215	117288717	MajorDMR-19-337652	3
chr6	117289260	117290391	MajorDMR-19-337653	5
chr6	117296961	117297805	MajorDMR-19-337654	4
chr6	117299084	117299792	MajorDMR-19-337655	5
chr6	117309700	117310320	MajorDMR-19-337656	4
chr6	117318205	117318910	MajorDMR-19-337657	3
chr6	117320031	117321139	MajorDMR-19-337658	5
chr6	117322363	117322760	MajorDMR-19-337659	3
chr6	117323787	117324311	MajorDMR-19-337660	3
chr6	117342205	117343485	MajorDMR-19-337661	5
chr6	117346609	117346861	MajorDMR-19-337662	5
chr6	117348100	117348533	MajorDMR-19-337663	2
chr6	117352691	117352817	MajorDMR-19-337664	2
chr6	117357266	117357458	MajorDMR-19-337665	2
chr6	117363497	117363989	MajorDMR-19-337666	2
chr6	117368632	117369063	MajorDMR-19-337667	2
chr6	117377120	117377500	MajorDMR-19-337668	2
chr6	117393515	117394177	MajorDMR-19-337669	6
chr6	117395248	117397520	MajorDMR-19-337670	14
chr6	117399871	117400305	MajorDMR-19-337671	3
chr6	117404003	117404188	MajorDMR-19-337672	3
chr6	117420335	117420500	MajorDMR-19-337673	2
chr6	117439055	117440133	MajorDMR-19-337674	4
chr6	117446571	117446692	MajorDMR-19-337675	2
chr6	117450968	117451398	MajorDMR-19-337676	2
chr6	117460023	117460034	MajorDMR-19-337677	2
chr6	117462196	117462356	MajorDMR-19-337678	2
chr6	117463155	117463472	MajorDMR-19-337679	2
chr6	117464695	117464994	MajorDMR-19-337680	3
chr6	117468115	117468188	MajorDMR-19-337681	2
chr6	117474894	117475336	MajorDMR-19-337682	3
chr6	117477834	117478210	MajorDMR-19-337683	2
chr6	117478736	117478883	MajorDMR-19-337684	2
chr6	117482301	117482741	MajorDMR-19-337685	2
chr6	117483684	117483812	MajorDMR-19-337686	2
chr6	117486447	117486578	MajorDMR-19-337687	2
chr6	117487223	117488197	MajorDMR-19-337688	4
chr6	117488817	117490905	MajorDMR-19-337689	9
chr6	117492144	117492260	MajorDMR-19-337690	2
chr6	117514289	117514702	MajorDMR-19-337691	2
chr6	117515954	117516492	MajorDMR-19-337692	6
chr6	117517102	117517325	MajorDMR-19-337693	3
chr6	117519906	117520201	MajorDMR-19-337694	4
chr6	117525000	117525594	MajorDMR-19-337695	4
chr6	117526824	117527184	MajorDMR-19-337696	5
chr6	117528168	117528658	MajorDMR-19-337697	5
chr6	117532011	117532314	MajorDMR-19-337698	2
chr6	117533108	117533546	MajorDMR-19-337699	2
chr6	117537251	117537416	MajorDMR-19-337700	3
chr6	117538115	117538140	MajorDMR-19-337701	2
chr6	117542544	117542633	MajorDMR-19-337702	2
chr6	117551239	117551662	MajorDMR-19-337703	2
chr6	117552193	117552772	MajorDMR-19-337704	3
chr6	117553482	117553627	MajorDMR-19-337705	2
chr6	117554488	117554552	MajorDMR-19-337706	2
chr6	117555380	117555902	MajorDMR-19-337707	3
chr6	117558619	117559138	MajorDMR-19-337708	3
chr6	117566565	117566683	MajorDMR-19-337709	2
chr6	117573245	117573474	MajorDMR-19-337710	2
chr6	117578819	117578989	MajorDMR-19-337711	2
chr6	117580168	117580855	MajorDMR-19-337712	3
chr6	117581589	117581716	MajorDMR-19-337713	2
chr6	117583255	117583322	MajorDMR-19-337714	3
chr6	117593181	117593623	MajorDMR-19-337715	3
chr6	117594179	117595772	MajorDMR-19-337716	6
chr6	117597018	117597194	MajorDMR-19-337717	2
chr6	117597923	117598260	MajorDMR-19-337718	2
chr6	117599216	117599252	MajorDMR-19-337719	2
chr6	117599783	117599836	MajorDMR-19-337720	2
chr6	117600607	117600802	MajorDMR-19-337721	3
chr6	117601452	117601508	MajorDMR-19-337722	2
chr6	117602295	117602588	MajorDMR-19-337723	2
chr6	117603545	117603612	MajorDMR-19-337724	3
chr6	117604740	117605200	MajorDMR-19-337725	2
chr6	117620629	117620857	MajorDMR-19-337726	2
chr6	117621664	117622264	MajorDMR-19-337727	3
chr6	117625133	117625444	MajorDMR-19-337728	2
chr6	117626175	117626484	MajorDMR-19-337729	2
chr6	117630443	117630696	MajorDMR-19-337730	2
chr6	117635870	117635916	MajorDMR-19-337731	2
chr6	117636448	117636803	MajorDMR-19-337732	3
chr6	117638103	117639232	MajorDMR-19-337733	6
chr6	117643992	117644726	MajorDMR-19-337734	3
chr6	117645707	117646029	MajorDMR-19-337735	2
chr6	117647661	117649066	MajorDMR-19-337736	5
chr6	117654068	117654223	MajorDMR-19-337737	2
chr6	117658670	117658764	MajorDMR-19-337738	2
chr6	117662943	117663034	MajorDMR-19-337739	2
chr6	117668575	117669120	MajorDMR-19-337740	3
chr6	117672365	117672687	MajorDMR-19-337741	2
chr6	117673266	117673369	MajorDMR-19-337742	3
chr6	117675250	117675640	MajorDMR-19-337743	2
chr6	117680885	117681527	MajorDMR-19-337744	4
chr6	117683503	117683525	MajorDMR-19-337745	2
chr6	117692120	117692574	MajorDMR-19-337746	3
chr6	117693660	117693922	MajorDMR-19-337747	6
chr6	117711998	117712128	MajorDMR-19-337748	2
chr6	117717452	117717677	MajorDMR-19-337749	4
chr6	117718386	117718916	MajorDMR-19-337750	3
chr6	117723250	117723404	MajorDMR-19-337751	2
chr6	117727948	117728448	MajorDMR-19-337752	3
chr6	117730671	117731259	MajorDMR-19-337753	8
chr6	117732059	117733086	MajorDMR-19-337754	7
chr6	117746711	117747252	MajorDMR-19-337755	4
chr6	117764373	117764502	MajorDMR-19-337756	2
chr6	117766482	117767344	MajorDMR-19-337757	4
chr6	117767924	117768039	MajorDMR-19-337758	2
chr6	117769197	117769982	MajorDMR-19-337759	6
chr6	117772452	117773164	MajorDMR-19-337760	5
chr6	117779471	117779546	MajorDMR-19-337761	2
chr6	117784858	117784969	MajorDMR-19-337762	2
chr6	117789219	117789393	MajorDMR-19-337763	2
chr6	117790228	117790801	MajorDMR-19-337764	4
chr6	117802400	117803182	MajorDMR-19-337765	25
chr6	117815573	117815949	MajorDMR-19-337766	3
chr6	117819570	117819718	MajorDMR-19-337767	2
chr6	117825627	117826707	MajorDMR-19-337768	5
chr6	117852590	117852827	MajorDMR-19-337769	6
chr6	117856386	117856460	MajorDMR-19-337770	2
chr6	117868713	117868878	MajorDMR-19-337771	4
chr6	117871766	117871988	MajorDMR-19-337772	3
chr6	117874114	117874734	MajorDMR-19-337773	6
chr6	117875911	117876206	MajorDMR-19-337774	2
chr6	117928726	117928775	MajorDMR-19-337775	3
chr6	117935274	117935360	MajorDMR-19-337776	2
chr6	117939041	117939061	MajorDMR-19-337777	2
chr6	117943063	117943310	MajorDMR-19-337778	2
chr6	117956150	117956360	MajorDMR-19-337779	2
chr6	117969396	117969680	MajorDMR-19-337780	2
chr6	117984488	117984886	MajorDMR-19-337781	3
chr6	118009104	118009145	MajorDMR-19-337782	2
chr6	118027947	118028408	MajorDMR-19-337783	7
chr6	118055779	118055903	MajorDMR-19-337784	2
chr6	118061227	118061694	MajorDMR-19-337785	4
chr6	118069705	118070209	MajorDMR-19-337786	2
chr6	118090023	118090131	MajorDMR-19-337787	2
chr6	118092566	118092659	MajorDMR-19-337788	2
chr6	118093322	118093356	MajorDMR-19-337789	2
chr6	118096534	118097791	MajorDMR-19-337790	7
chr6	118098327	118098613	MajorDMR-19-337791	2
chr6	118102205	118102481	MajorDMR-19-337792	3
chr6	118104540	118104812	MajorDMR-19-337793	3
chr6	118110407	118110542	MajorDMR-19-337794	2
chr6	118113150	118113420	MajorDMR-19-337795	2
chr6	118116582	118117595	MajorDMR-19-337796	4
chr6	118127498	118128004	MajorDMR-19-337797	3
chr6	118138794	118139018	MajorDMR-19-337798	2
chr6	118146218	118146457	MajorDMR-19-337799	3
chr6	118147616	118148045	MajorDMR-19-337800	4
chr6	118148565	118148946	MajorDMR-19-337801	2
chr6	118151925	118152090	MajorDMR-19-337802	2
chr6	118158225	118158770	MajorDMR-19-337803	3
chr6	118180779	118181433	MajorDMR-19-337804	5
chr6	118186952	118187338	MajorDMR-19-337805	2
chr6	118189842	118190179	MajorDMR-19-337806	2
chr6	118198294	118198965	MajorDMR-19-337807	4
chr6	118201579	118202547	MajorDMR-19-337808	4
chr6	118203308	118203724	MajorDMR-19-337809	3
chr6	118215976	118216449	MajorDMR-19-337810	2
chr6	118218048	118218382	MajorDMR-19-337811	3
chr6	118219604	118220361	MajorDMR-19-337812	4
chr6	118237040	118237513	MajorDMR-19-337813	2
chr6	118239771	118239850	MajorDMR-19-337814	2
chr6	118250202	118250219	MajorDMR-19-337815	2
chr6	118251389	118251793	MajorDMR-19-337816	2
chr6	118253631	118254136	MajorDMR-19-337817	4
chr6	118256034	118256185	MajorDMR-19-337818	3
chr6	118274161	118274562	MajorDMR-19-337819	2
chr6	118282388	118282658	MajorDMR-19-337820	3
chr6	118284181	118284253	MajorDMR-19-337821	2
chr6	118289302	118289693	MajorDMR-19-337822	2
chr6	118299581	118299726	MajorDMR-19-337823	3
chr6	118304730	118304740	MajorDMR-19-337824	2
chr6	118311165	118311468	MajorDMR-19-337825	2
chr6	118316769	118316904	MajorDMR-19-337826	2
chr6	118322298	118322455	MajorDMR-19-337827	2
chr6	118327437	118327739	MajorDMR-19-337828	3
chr6	118336120	118336193	MajorDMR-19-337829	2
chr6	118357009	118357015	MajorDMR-19-337830	2
chr6	118365491	118365561	MajorDMR-19-337831	2
chr6	118379209	118379382	MajorDMR-19-337832	2
chr6	118381825	118381982	MajorDMR-19-337833	2
chr6	118397683	118397694	MajorDMR-19-337834	2
chr6	118407571	118407907	MajorDMR-19-337835	2
chr6	118408561	118408955	MajorDMR-19-337836	2
chr6	118423470	118423499	MajorDMR-19-337837	2
chr6	118448080	118448539	MajorDMR-19-337838	2
chr6	118454025	118454067	MajorDMR-19-337839	3
chr6	118455935	118456214	MajorDMR-19-337840	5
chr6	118459210	118459546	MajorDMR-19-337841	2
chr6	118466267	118466411	MajorDMR-19-337842	2
chr6	118475459	118475857	MajorDMR-19-337843	2
chr6	118489736	118489797	MajorDMR-19-337844	2
chr6	118505097	118505198	MajorDMR-19-337845	2
chr6	118506316	118506651	MajorDMR-19-337846	2
chr6	118518715	118518990	MajorDMR-19-337847	2
chr6	118525392	118525535	MajorDMR-19-337848	4
chr6	118528711	118529284	MajorDMR-19-337849	8
chr6	118531757	118532213	MajorDMR-19-337850	2
chr6	118534517	118534797	MajorDMR-19-337851	3
chr6	118539539	118539585	MajorDMR-19-337852	2
chr6	118554330	118554507	MajorDMR-19-337853	2
chr6	118560902	118561252	MajorDMR-19-337854	2
chr6	118566335	118566664	MajorDMR-19-337855	4
chr6	118567237	118567627	MajorDMR-19-337856	2
chr6	118570623	118571167	MajorDMR-19-337857	7
chr6	118582948	118583435	MajorDMR-19-337858	2
chr6	118584601	118585302	MajorDMR-19-337859	3
chr6	118592443	118592540	MajorDMR-19-337860	2
chr6	118604282	118604422	MajorDMR-19-337861	2
chr6	118608680	118609456	MajorDMR-19-337862	6
chr6	118620235	118620468	MajorDMR-19-337863	2
chr6	118633376	118633858	MajorDMR-19-337864	3
chr6	118636905	118637365	MajorDMR-19-337865	2
chr6	118642601	118642735	MajorDMR-19-337866	2
chr6	118643948	118644722	MajorDMR-19-337867	3
chr6	118646323	118646527	MajorDMR-19-337868	2
chr6	118652198	118652456	MajorDMR-19-337869	2
chr6	118660266	118660619	MajorDMR-19-337870	2
chr6	118665752	118666217	MajorDMR-19-337871	2
chr6	118670628	118670855	MajorDMR-19-337872	3
chr6	118672036	118672276	MajorDMR-19-337873	3
chr6	118685967	118686024	MajorDMR-19-337874	2
chr6	118697012	118697121	MajorDMR-19-337875	2
chr6	118699055	118699402	MajorDMR-19-337876	4
chr6	118703559	118703729	MajorDMR-19-337877	2
chr6	118706736	118706972	MajorDMR-19-337878	2
chr6	118709462	118709952	MajorDMR-19-337879	4
chr6	118711770	118711850	MajorDMR-19-337880	2
chr6	118745133	118745262	MajorDMR-19-337881	2
chr6	118750054	118750222	MajorDMR-19-337882	2
chr6	118756705	118756932	MajorDMR-19-337883	2
chr6	118865488	118865547	MajorDMR-19-337884	2
chr6	118879468	118880229	MajorDMR-19-337885	5
chr6	118902763	118903053	MajorDMR-19-337886	4
chr6	118911280	118911510	MajorDMR-19-337887	2
chr6	118928548	118928642	MajorDMR-19-337888	2
chr6	118939999	118940391	MajorDMR-19-337889	11
chr6	118942502	118942613	MajorDMR-19-337890	3
chr6	118943923	118944010	MajorDMR-19-337891	3
chr6	118991333	118992427	MajorDMR-19-337892	8
chr6	118998498	118998542	MajorDMR-19-337893	3
chr6	119036394	119036596	MajorDMR-19-337894	2
chr6	119041757	119041790	MajorDMR-19-337895	2
chr6	119042762	119042876	MajorDMR-19-337896	2
chr6	119056607	119056628	MajorDMR-19-337897	2
chr6	119066691	119066771	MajorDMR-19-337898	3
chr6	119067373	119067838	MajorDMR-19-337899	5
chr6	119076342	119076444	MajorDMR-19-337900	3
chr6	119079681	119080524	MajorDMR-19-337901	5
chr6	119081773	119081930	MajorDMR-19-337902	2
chr6	119086077	119086136	MajorDMR-19-337903	2
chr6	119090023	119090896	MajorDMR-19-337904	9
chr6	119098400	119098743	MajorDMR-19-337905	2
chr6	119099532	119099606	MajorDMR-19-337906	2
chr6	119101212	119102094	MajorDMR-19-337907	9
chr6	119103923	119103990	MajorDMR-19-337908	2
chr6	119105121	119105203	MajorDMR-19-337909	2
chr6	119108982	119109546	MajorDMR-19-337910	4
chr6	119131732	119131889	MajorDMR-19-337911	3
chr6	119135140	119135183	MajorDMR-19-337912	2
chr6	119136176	119136219	MajorDMR-19-337913	2
chr6	119180929	119181085	MajorDMR-19-337914	2
chr6	119185660	119186645	MajorDMR-19-337915	8
chr6	119191761	119191896	MajorDMR-19-337916	2
chr6	119202464	119203179	MajorDMR-19-337917	5
chr6	119212224	119212400	MajorDMR-19-337918	2
chr6	119258335	119258355	MajorDMR-19-337919	2
chr6	119301281	119301436	MajorDMR-19-337920	3
chr6	119339901	119339916	MajorDMR-19-337921	2
chr6	119345415	119345588	MajorDMR-19-337922	3
chr6	119348768	119349116	MajorDMR-19-337923	3
chr6	119353939	119354142	MajorDMR-19-337924	2
chr6	119356032	119356847	MajorDMR-19-337925	7
chr6	119381918	119382006	MajorDMR-19-337926	2
chr6	119386717	119387236	MajorDMR-19-337927	3
chr6	119418026	119418312	MajorDMR-19-337928	4
chr6	119426755	119427096	MajorDMR-19-337929	2
chr6	119429176	119429513	MajorDMR-19-337930	2
chr6	119431225	119431518	MajorDMR-19-337931	3
chr6	119433442	119433455	MajorDMR-19-337932	2
chr6	119434234	119434526	MajorDMR-19-337933	3
chr6	119440171	119440457	MajorDMR-19-337934	3
chr6	119441186	119441388	MajorDMR-19-337935	3
chr6	119459103	119459162	MajorDMR-19-337936	2
chr6	119460500	119460989	MajorDMR-19-337937	5
chr6	119461908	119462402	MajorDMR-19-337938	2
chr6	119463422	119463757	MajorDMR-19-337939	2
chr6	119466360	119466590	MajorDMR-19-337940	2
chr6	119468208	119468298	MajorDMR-19-337941	2
chr6	119471176	119471282	MajorDMR-19-337942	2
chr6	119472252	119472359	MajorDMR-19-337943	4
chr6	119474919	119474973	MajorDMR-19-337944	2
chr6	119478603	119478802	MajorDMR-19-337945	4
chr6	119480563	119480938	MajorDMR-19-337946	5
chr6	119483474	119484500	MajorDMR-19-337947	8
chr6	119491721	119492420	MajorDMR-19-337948	6
chr6	119527543	119527612	MajorDMR-19-337949	3
chr6	119530861	119531329	MajorDMR-19-337950	2
chr6	119558568	119558698	MajorDMR-19-337951	5
chr6	119562524	119562598	MajorDMR-19-337952	2
chr6	119577932	119577956	MajorDMR-19-337953	2
chr6	119626053	119626358	MajorDMR-19-337954	2
chr6	119627848	119628030	MajorDMR-19-337955	2
chr6	119630262	119630863	MajorDMR-19-337956	3
chr6	119631706	119632337	MajorDMR-19-337957	9
chr6	119634980	119636286	MajorDMR-19-337958	17
chr6	119656482	119656566	MajorDMR-19-337959	2
chr6	119661169	119662558	MajorDMR-19-337960	11
chr6	119663710	119663755	MajorDMR-19-337961	2
chr6	119668313	119668551	MajorDMR-19-337962	2
chr6	119674938	119675109	MajorDMR-19-337963	3
chr6	119681374	119681595	MajorDMR-19-337964	2
chr6	119716049	119716501	MajorDMR-19-337965	2
chr6	119757818	119757964	MajorDMR-19-337966	3
chr6	119763471	119764367	MajorDMR-19-337967	13
chr6	119765542	119766058	MajorDMR-19-337968	5
chr6	119767685	119768154	MajorDMR-19-337969	4
chr6	119769157	119769295	MajorDMR-19-337970	2
chr6	119770339	119771216	MajorDMR-19-337971	6
chr6	119779502	119779582	MajorDMR-19-337972	3
chr6	119780653	119781070	MajorDMR-19-337973	5
chr6	119788821	119789082	MajorDMR-19-337974	2
chr6	119797484	119797938	MajorDMR-19-337975	3
chr6	119832408	119832456	MajorDMR-19-337976	2
chr6	119835585	119835623	MajorDMR-19-337977	2
chr6	119844460	119844880	MajorDMR-19-337978	2
chr6	119849099	119849201	MajorDMR-19-337979	2
chr6	119855221	119855308	MajorDMR-19-337980	3
chr6	119858057	119858195	MajorDMR-19-337981	3
chr6	119880652	119881245	MajorDMR-19-337982	4
chr6	119958869	119958887	MajorDMR-19-337983	2
chr6	119998222	119998379	MajorDMR-19-337984	2
chr6	120021294	120021889	MajorDMR-19-337985	3
chr6	120049313	120049754	MajorDMR-19-337986	2
chr6	120063469	120064012	MajorDMR-19-337987	3
chr6	120069792	120069992	MajorDMR-19-337988	3
chr6	120089350	120089550	MajorDMR-19-337989	3
chr6	120090357	120090415	MajorDMR-19-337990	2
chr6	120102219	120103115	MajorDMR-19-337991	4
chr6	120120368	120120387	MajorDMR-19-337992	2
chr6	120136371	120136437	MajorDMR-19-337993	2
chr6	120142631	120142967	MajorDMR-19-337994	3
chr6	120165473	120165685	MajorDMR-19-337995	2
chr6	120166622	120166981	MajorDMR-19-337996	2
chr6	120197282	120197451	MajorDMR-19-337997	2
chr6	120203270	120203354	MajorDMR-19-337998	2
chr6	120212978	120213273	MajorDMR-19-337999	2
chr6	120215573	120215649	MajorDMR-19-338000	3
chr6	120218443	120219357	MajorDMR-19-338001	3
chr6	120237042	120237194	MajorDMR-19-338002	2
chr6	120238528	120239065	MajorDMR-19-338003	3
chr6	120250533	120250793	MajorDMR-19-338004	3
chr6	120253502	120253896	MajorDMR-19-338005	2
chr6	120255957	120256119	MajorDMR-19-338006	2
chr6	120257556	120257870	MajorDMR-19-338007	2
chr6	120264260	120264710	MajorDMR-19-338008	3
chr6	120265492	120265637	MajorDMR-19-338009	3
chr6	120270811	120270896	MajorDMR-19-338010	3
chr6	120298028	120298126	MajorDMR-19-338011	2
chr6	120300502	120300577	MajorDMR-19-338012	2
chr6	120326308	120326585	MajorDMR-19-338013	2
chr6	120327383	120327722	MajorDMR-19-338014	3
chr6	120340659	120341614	MajorDMR-19-338015	5
chr6	120348282	120348706	MajorDMR-19-338016	2
chr6	120352026	120352122	MajorDMR-19-338017	2
chr6	120354615	120354708	MajorDMR-19-338018	2
chr6	120362442	120362649	MajorDMR-19-338019	2
chr6	120375990	120376055	MajorDMR-19-338020	2
chr6	120377296	120377579	MajorDMR-19-338021	5
chr6	120384845	120385142	MajorDMR-19-338022	2
chr6	120385865	120385995	MajorDMR-19-338023	2
chr6	120389977	120390187	MajorDMR-19-338024	2
chr6	120398791	120399171	MajorDMR-19-338025	4
chr6	120402779	120403170	MajorDMR-19-338026	2
chr6	120404462	120404692	MajorDMR-19-338027	4
chr6	120410523	120410610	MajorDMR-19-338028	2
chr6	120412178	120412563	MajorDMR-19-338029	3
chr6	120430039	120430652	MajorDMR-19-338030	3
chr6	120436613	120436965	MajorDMR-19-338031	3
chr6	120437532	120437701	MajorDMR-19-338032	2
chr6	120438605	120438979	MajorDMR-19-338033	2
chr6	120443601	120443946	MajorDMR-19-338034	2
chr6	120447854	120447991	MajorDMR-19-338035	2
chr6	120456466	120456671	MajorDMR-19-338036	2
chr6	120461710	120463386	MajorDMR-19-338037	8
chr6	120472345	120472453	MajorDMR-19-338038	2
chr6	120475100	120475525	MajorDMR-19-338039	2
chr6	120477291	120477920	MajorDMR-19-338040	3
chr6	120479638	120479970	MajorDMR-19-338041	2
chr6	120487027	120487523	MajorDMR-19-338042	2
chr6	120494715	120494958	MajorDMR-19-338043	2
chr6	120497615	120497981	MajorDMR-19-338044	2
chr6	120500299	120500882	MajorDMR-19-338045	3
chr6	120517585	120517814	MajorDMR-19-338046	2
chr6	120519890	120520096	MajorDMR-19-338047	2
chr6	120533306	120533876	MajorDMR-19-338048	4
chr6	120535712	120536450	MajorDMR-19-338049	3
chr6	120549525	120549603	MajorDMR-19-338050	2
chr6	120559371	120559863	MajorDMR-19-338051	2
chr6	120568887	120569045	MajorDMR-19-338052	2
chr6	120582932	120583069	MajorDMR-19-338053	2
chr6	120590018	120590048	MajorDMR-19-338054	2
chr6	120595533	120595762	MajorDMR-19-338055	3
chr6	120596572	120596989	MajorDMR-19-338056	2
chr6	120597612	120598062	MajorDMR-19-338057	2
chr6	120601803	120601989	MajorDMR-19-338058	2
chr6	120602845	120603059	MajorDMR-19-338059	2
chr6	120604165	120604441	MajorDMR-19-338060	3
chr6	120605692	120605753	MajorDMR-19-338061	2
chr6	120614860	120615207	MajorDMR-19-338062	2
chr6	120616083	120616323	MajorDMR-19-338063	2
chr6	120618476	120618743	MajorDMR-19-338064	2
chr6	120620932	120621124	MajorDMR-19-338065	2
chr6	120622557	120622944	MajorDMR-19-338066	3
chr6	120629660	120629989	MajorDMR-19-338067	2
chr6	120633560	120633654	MajorDMR-19-338068	2
chr6	120634735	120634822	MajorDMR-19-338069	3
chr6	120637038	120637190	MajorDMR-19-338070	2
chr6	120643590	120643904	MajorDMR-19-338071	2
chr6	120644698	120644864	MajorDMR-19-338072	2
chr6	120652176	120652343	MajorDMR-19-338073	2
chr6	120655371	120655465	MajorDMR-19-338074	2
chr6	120657169	120657582	MajorDMR-19-338075	2
chr6	120658991	120659265	MajorDMR-19-338076	2
chr6	120683827	120685112	MajorDMR-19-338077	8
chr6	120685682	120685899	MajorDMR-19-338078	3
chr6	120686562	120686624	MajorDMR-19-338079	2
chr6	120696820	120697172	MajorDMR-19-338080	2
chr6	120698216	120698445	MajorDMR-19-338081	2
chr6	120699786	120700239	MajorDMR-19-338082	3
chr6	120711260	120711326	MajorDMR-19-338083	3
chr6	120712342	120712709	MajorDMR-19-338084	3
chr6	120713328	120714171	MajorDMR-19-338085	4
chr6	120718740	120719054	MajorDMR-19-338086	4
chr6	120719615	120720718	MajorDMR-19-338087	4
chr6	120723057	120723384	MajorDMR-19-338088	2
chr6	120726676	120727243	MajorDMR-19-338089	3
chr6	120727859	120728261	MajorDMR-19-338090	2
chr6	120735289	120736174	MajorDMR-19-338091	4
chr6	120741513	120741927	MajorDMR-19-338092	3
chr6	120742927	120743454	MajorDMR-19-338093	3
chr6	120745431	120745640	MajorDMR-19-338094	2
chr6	120748159	120748736	MajorDMR-19-338095	3
chr6	120754924	120755374	MajorDMR-19-338096	2
chr6	120764948	120765041	MajorDMR-19-338097	2
chr6	120768362	120768858	MajorDMR-19-338098	4
chr6	120771477	120771728	MajorDMR-19-338099	2
chr6	120773093	120773472	MajorDMR-19-338100	2
chr6	120774620	120775118	MajorDMR-19-338101	2
chr6	120787027	120787245	MajorDMR-19-338102	2
chr6	120788062	120788442	MajorDMR-19-338103	4
chr6	120790131	120790396	MajorDMR-19-338104	2
chr6	120800137	120800472	MajorDMR-19-338105	2
chr6	120801190	120801648	MajorDMR-19-338106	2
chr6	120803586	120803678	MajorDMR-19-338107	2
chr6	120807344	120808278	MajorDMR-19-338108	3
chr6	120820567	120821380	MajorDMR-19-338109	3
chr6	120830615	120830979	MajorDMR-19-338110	2
chr6	120831712	120832472	MajorDMR-19-338111	4
chr6	120836340	120836442	MajorDMR-19-338112	2
chr6	120840181	120840470	MajorDMR-19-338113	2
chr6	120843931	120844153	MajorDMR-19-338114	2
chr6	120844672	120845427	MajorDMR-19-338115	4
chr6	120848892	120849155	MajorDMR-19-338116	2
chr6	120851764	120852349	MajorDMR-19-338117	5
chr6	120856024	120856056	MajorDMR-19-338118	2
chr6	120857523	120857604	MajorDMR-19-338119	2
chr6	120866713	120867033	MajorDMR-19-338120	2
chr6	120867562	120868388	MajorDMR-19-338121	6
chr6	120875659	120876033	MajorDMR-19-338122	2
chr6	120877644	120878042	MajorDMR-19-338123	2
chr6	120881082	120881427	MajorDMR-19-338124	2
chr6	120889949	120890394	MajorDMR-19-338125	2
chr6	120893015	120893447	MajorDMR-19-338126	2
chr6	120904761	120904887	MajorDMR-19-338127	2
chr6	120905432	120906236	MajorDMR-19-338128	4
chr6	120907950	120909392	MajorDMR-19-338129	8
chr6	120909923	120910630	MajorDMR-19-338130	5
chr6	120911476	120912005	MajorDMR-19-338131	4
chr6	120915149	120915690	MajorDMR-19-338132	3
chr6	120916208	120916597	MajorDMR-19-338133	4
chr6	120926872	120927341	MajorDMR-19-338134	3
chr6	120928128	120928768	MajorDMR-19-338135	4
chr6	120930083	120930467	MajorDMR-19-338136	2
chr6	120933703	120934343	MajorDMR-19-338137	3
chr6	120934960	120936080	MajorDMR-19-338138	4
chr6	120941837	120942460	MajorDMR-19-338139	3
chr6	120954000	120954305	MajorDMR-19-338140	2
chr6	120967539	120968107	MajorDMR-19-338141	5
chr6	120975667	120975888	MajorDMR-19-338142	2
chr6	120983349	120983457	MajorDMR-19-338143	2
chr6	120990714	120991221	MajorDMR-19-338144	3
chr6	120992756	120992867	MajorDMR-19-338145	4
chr6	120996981	120997642	MajorDMR-19-338146	4
chr6	120998452	120998484	MajorDMR-19-338147	2
chr6	121034299	121034713	MajorDMR-19-338148	2
chr6	121046980	121047088	MajorDMR-19-338149	2
chr6	121049265	121049438	MajorDMR-19-338150	2
chr6	121064399	121064907	MajorDMR-19-338151	4
chr6	121069944	121070379	MajorDMR-19-338152	2
chr6	121071324	121071748	MajorDMR-19-338153	3
chr6	121078444	121078499	MajorDMR-19-338154	2
chr6	121085093	121085264	MajorDMR-19-338155	2
chr6	121091770	121091890	MajorDMR-19-338156	2
chr6	121092593	121092737	MajorDMR-19-338157	2
chr6	121100869	121101342	MajorDMR-19-338158	3
chr6	121106040	121106528	MajorDMR-19-338159	2
chr6	121109723	121110437	MajorDMR-19-338160	3
chr6	121113718	121113870	MajorDMR-19-338161	2
chr6	121115752	121115965	MajorDMR-19-338162	2
chr6	121117252	121118070	MajorDMR-19-338163	5
chr6	121119266	121119746	MajorDMR-19-338164	3
chr6	121128885	121129262	MajorDMR-19-338165	3
chr6	121130500	121130647	MajorDMR-19-338166	2
chr6	121139092	121139567	MajorDMR-19-338167	2
chr6	121149977	121150398	MajorDMR-19-338168	3
chr6	121161491	121161823	MajorDMR-19-338169	2
chr6	121163235	121163879	MajorDMR-19-338170	3
chr6	121165364	121165848	MajorDMR-19-338171	2
chr6	121168627	121168677	MajorDMR-19-338172	2
chr6	121171158	121172260	MajorDMR-19-338173	7
chr6	121172871	121173680	MajorDMR-19-338174	3
chr6	121187978	121188637	MajorDMR-19-338175	4
chr6	121189801	121190603	MajorDMR-19-338176	3
chr6	121191727	121193067	MajorDMR-19-338177	6
chr6	121193580	121194258	MajorDMR-19-338178	3
chr6	121199745	121200158	MajorDMR-19-338179	2
chr6	121201488	121201545	MajorDMR-19-338180	2
chr6	121206401	121207176	MajorDMR-19-338181	4
chr6	121218552	121218600	MajorDMR-19-338182	2
chr6	121222865	121223554	MajorDMR-19-338183	3
chr6	121224617	121225326	MajorDMR-19-338184	3
chr6	121239155	121239425	MajorDMR-19-338185	2
chr6	121242446	121242679	MajorDMR-19-338186	2
chr6	121246177	121246454	MajorDMR-19-338187	3
chr6	121248161	121248250	MajorDMR-19-338188	2
chr6	121249784	121249867	MajorDMR-19-338189	2
chr6	121251681	121252327	MajorDMR-19-338190	3
chr6	121252996	121253442	MajorDMR-19-338191	6
chr6	121258622	121258673	MajorDMR-19-338192	2
chr6	121260058	121260518	MajorDMR-19-338193	3
chr6	121265163	121265493	MajorDMR-19-338194	2
chr6	121267498	121267818	MajorDMR-19-338195	2
chr6	121273125	121273406	MajorDMR-19-338196	2
chr6	121279005	121279430	MajorDMR-19-338197	2
chr6	121280855	121281820	MajorDMR-19-338198	5
chr6	121283155	121283286	MajorDMR-19-338199	2
chr6	121286586	121287004	MajorDMR-19-338200	2
chr6	121287896	121288072	MajorDMR-19-338201	2
chr6	121292989	121293173	MajorDMR-19-338202	4
chr6	121294692	121295168	MajorDMR-19-338203	3
chr6	121298918	121299276	MajorDMR-19-338204	4
chr6	121302315	121302714	MajorDMR-19-338205	2
chr6	121314552	121314988	MajorDMR-19-338206	3
chr6	121320053	121320172	MajorDMR-19-338207	2
chr6	121321274	121322027	MajorDMR-19-338208	5
chr6	121338948	121339090	MajorDMR-19-338209	2
chr6	121357853	121358090	MajorDMR-19-338210	3
chr6	121366240	121366569	MajorDMR-19-338211	2
chr6	121376939	121377099	MajorDMR-19-338212	3
chr6	121656456	121656531	MajorDMR-19-338213	2
chr6	121661585	121661675	MajorDMR-19-338214	2
chr6	121675796	121676159	MajorDMR-19-338215	2
chr6	121684204	121684238	MajorDMR-19-338216	2
chr6	121697493	121697590	MajorDMR-19-338217	2
chr6	121700922	121701609	MajorDMR-19-338218	5
chr6	121713736	121714199	MajorDMR-19-338219	2
chr6	121720803	121721192	MajorDMR-19-338220	4
chr6	121726220	121726999	MajorDMR-19-338221	4
chr6	121753497	121753727	MajorDMR-19-338222	3
chr6	121756559	121757004	MajorDMR-19-338223	6
chr6	121759271	121760603	MajorDMR-19-338224	9
chr6	121761233	121761316	MajorDMR-19-338225	3
chr6	121762485	121762898	MajorDMR-19-338226	2
chr6	121778704	121779239	MajorDMR-19-338227	3
chr6	121787370	121787662	MajorDMR-19-338228	2
chr6	121801470	121801847	MajorDMR-19-338229	2
chr6	121806374	121806732	MajorDMR-19-338230	3
chr6	121809596	121809889	MajorDMR-19-338231	3
chr6	121814257	121814512	MajorDMR-19-338232	2
chr6	121815218	121816262	MajorDMR-19-338233	5
chr6	121821784	121822190	MajorDMR-19-338234	2
chr6	121823309	121823501	MajorDMR-19-338235	2
chr6	121836156	121836607	MajorDMR-19-338236	2
chr6	121841976	121842017	MajorDMR-19-338237	2
chr6	121843197	121844195	MajorDMR-19-338238	5
chr6	121847042	121847259	MajorDMR-19-338239	2
chr6	121848519	121848842	MajorDMR-19-338240	2
chr6	121853338	121854729	MajorDMR-19-338241	5
chr6	121861853	121862328	MajorDMR-19-338242	2
chr6	121864618	121864730	MajorDMR-19-338243	2
chr6	121893621	121893675	MajorDMR-19-338244	2
chr6	121895282	121895308	MajorDMR-19-338245	2
chr6	121911864	121911970	MajorDMR-19-338246	2
chr6	121922766	121923771	MajorDMR-19-338247	4
chr6	121929469	121929515	MajorDMR-19-338248	2
chr6	121933760	121933790	MajorDMR-19-338249	2
chr6	121936953	121937327	MajorDMR-19-338250	2
chr6	121940030	121940409	MajorDMR-19-338251	3
chr6	121941539	121941753	MajorDMR-19-338252	5
chr6	121943860	121943885	MajorDMR-19-338253	2
chr6	121945906	121946907	MajorDMR-19-338254	4
chr6	121950492	121950532	MajorDMR-19-338255	2
chr6	121960428	121960765	MajorDMR-19-338256	2
chr6	121965846	121965909	MajorDMR-19-338257	2
chr6	121972774	121974686	MajorDMR-19-338258	14
chr6	121981573	121981933	MajorDMR-19-338259	2
chr6	121988056	121988133	MajorDMR-19-338260	2
chr6	121989024	121989287	MajorDMR-19-338261	2
chr6	121990340	121990634	MajorDMR-19-338262	2
chr6	121997602	121998011	MajorDMR-19-338263	2
chr6	122002777	122003438	MajorDMR-19-338264	3
chr6	122010379	122010396	MajorDMR-19-338265	2
chr6	122012815	122013796	MajorDMR-19-338266	5
chr6	122018817	122019597	MajorDMR-19-338267	4
chr6	122032830	122033094	MajorDMR-19-338268	3
chr6	122038901	122039234	MajorDMR-19-338269	3
chr6	122058692	122058947	MajorDMR-19-338270	2
chr6	122059667	122059804	MajorDMR-19-338271	2
chr6	122069669	122069852	MajorDMR-19-338272	2
chr6	122074489	122074659	MajorDMR-19-338273	2
chr6	122080792	122080937	MajorDMR-19-338274	2
chr6	122088640	122089000	MajorDMR-19-338275	4
chr6	122090374	122090912	MajorDMR-19-338276	3
chr6	122093185	122093695	MajorDMR-19-338277	4
chr6	122094227	122094543	MajorDMR-19-338278	3
chr6	122096212	122096359	MajorDMR-19-338279	7
chr6	122110741	122110793	MajorDMR-19-338280	2
chr6	122112773	122113054	MajorDMR-19-338281	3
chr6	122115285	122115510	MajorDMR-19-338282	2
chr6	122120577	122120674	MajorDMR-19-338283	2
chr6	122121481	122121951	MajorDMR-19-338284	4
chr6	122130444	122131016	MajorDMR-19-338285	3
chr6	122132452	122132656	MajorDMR-19-338286	2
chr6	122133773	122133840	MajorDMR-19-338287	2
chr6	122136315	122136684	MajorDMR-19-338288	2
chr6	122137321	122137727	MajorDMR-19-338289	4
chr6	122142832	122143448	MajorDMR-19-338290	3
chr6	122144560	122144735	MajorDMR-19-338291	2
chr6	122145522	122145637	MajorDMR-19-338292	2
chr6	122147521	122147663	MajorDMR-19-338293	3
chr6	122149485	122150596	MajorDMR-19-338294	4
chr6	122153148	122153166	MajorDMR-19-338295	2
chr6	122158969	122159538	MajorDMR-19-338296	3
chr6	122161365	122161485	MajorDMR-19-338297	2
chr6	122169818	122169978	MajorDMR-19-338298	2
chr6	122170648	122171176	MajorDMR-19-338299	7
chr6	122174913	122175201	MajorDMR-19-338300	2
chr6	122177715	122178392	MajorDMR-19-338301	3
chr6	122180470	122180550	MajorDMR-19-338302	2
chr6	122186299	122186703	MajorDMR-19-338303	2
chr6	122188383	122188547	MajorDMR-19-338304	2
chr6	122189300	122189760	MajorDMR-19-338305	2
chr6	122192457	122192821	MajorDMR-19-338306	2
chr6	122200059	122200368	MajorDMR-19-338307	2
chr6	122207240	122207648	MajorDMR-19-338308	3
chr6	122208730	122209086	MajorDMR-19-338309	3
chr6	122209799	122209903	MajorDMR-19-338310	2
chr6	122211707	122212604	MajorDMR-19-338311	3
chr6	122213129	122213463	MajorDMR-19-338312	4
chr6	122216922	122217455	MajorDMR-19-338313	4
chr6	122219125	122219129	MajorDMR-19-338314	2
chr6	122221362	122221468	MajorDMR-19-338315	2
chr6	122225641	122225746	MajorDMR-19-338316	2
chr6	122228230	122228598	MajorDMR-19-338317	2
chr6	122252822	122254112	MajorDMR-19-338318	14
chr6	122259149	122260022	MajorDMR-19-338319	3
chr6	122264608	122264884	MajorDMR-19-338320	2
chr6	122272462	122272555	MajorDMR-19-338321	3
chr6	122278279	122279225	MajorDMR-19-338322	3
chr6	122280565	122281152	MajorDMR-19-338323	7
chr6	122288882	122289626	MajorDMR-19-338324	3
chr6	122298395	122299048	MajorDMR-19-338325	3
chr6	122300038	122300137	MajorDMR-19-338326	2
chr6	122304553	122305151	MajorDMR-19-338327	3
chr6	122320548	122321038	MajorDMR-19-338328	3
chr6	122323621	122324098	MajorDMR-19-338329	3
chr6	122325032	122325184	MajorDMR-19-338330	2
chr6	122326712	122327185	MajorDMR-19-338331	3
chr6	122329108	122329486	MajorDMR-19-338332	4
chr6	122331637	122332066	MajorDMR-19-338333	3
chr6	122341815	122342384	MajorDMR-19-338334	3
chr6	122346762	122347046	MajorDMR-19-338335	4
chr6	122349753	122350209	MajorDMR-19-338336	2
chr6	122356571	122356589	MajorDMR-19-338337	2
chr6	122364032	122364678	MajorDMR-19-338338	7
chr6	122369722	122369763	MajorDMR-19-338339	2
chr6	122370342	122371377	MajorDMR-19-338340	6
chr6	122376316	122376431	MajorDMR-19-338341	2
chr6	122377479	122377773	MajorDMR-19-338342	2
chr6	122381035	122381296	MajorDMR-19-338343	4
chr6	122383288	122383688	MajorDMR-19-338344	2
chr6	122384313	122384792	MajorDMR-19-338345	3
chr6	122387853	122387912	MajorDMR-19-338346	2
chr6	122389485	122389600	MajorDMR-19-338347	2
chr6	122391245	122391782	MajorDMR-19-338348	4
chr6	122403961	122404223	MajorDMR-19-338349	3
chr6	122405166	122405290	MajorDMR-19-338350	3
chr6	122421206	122421401	MajorDMR-19-338351	2
chr6	122421927	122422024	MajorDMR-19-338352	2
chr6	122423369	122423907	MajorDMR-19-338353	3
chr6	122425178	122425705	MajorDMR-19-338354	3
chr6	122426482	122426921	MajorDMR-19-338355	3
chr6	122428938	122429366	MajorDMR-19-338356	2
chr6	122431324	122431438	MajorDMR-19-338357	2
chr6	122432187	122432663	MajorDMR-19-338358	2
chr6	122433690	122433890	MajorDMR-19-338359	2
chr6	122437384	122438977	MajorDMR-19-338360	7
chr6	122451448	122451476	MajorDMR-19-338361	2
chr6	122452988	122453490	MajorDMR-19-338362	3
chr6	122456468	122456804	MajorDMR-19-338363	2
chr6	122468540	122468931	MajorDMR-19-338364	5
chr6	122473513	122473773	MajorDMR-19-338365	2
chr6	122479586	122479746	MajorDMR-19-338366	2
chr6	122480809	122481047	MajorDMR-19-338367	2
chr6	122481810	122482303	MajorDMR-19-338368	2
chr6	122490147	122490552	MajorDMR-19-338369	3
chr6	122493939	122494216	MajorDMR-19-338370	2
chr6	122497563	122497748	MajorDMR-19-338371	2
chr6	122499340	122499821	MajorDMR-19-338372	2
chr6	122500961	122501429	MajorDMR-19-338373	2
chr6	122502197	122502253	MajorDMR-19-338374	2
chr6	122504173	122504541	MajorDMR-19-338375	2
chr6	122506588	122506952	MajorDMR-19-338376	2
chr6	122508934	122509405	MajorDMR-19-338377	2
chr6	122515313	122515626	MajorDMR-19-338378	2
chr6	122518921	122519107	MajorDMR-19-338379	2
chr6	122521764	122522022	MajorDMR-19-338380	2
chr6	122537379	122537620	MajorDMR-19-338381	3
chr6	122540452	122540579	MajorDMR-19-338382	2
chr6	122543903	122544402	MajorDMR-19-338383	4
chr6	122545434	122545452	MajorDMR-19-338384	2
chr6	122548576	122548634	MajorDMR-19-338385	2
chr6	122578066	122578456	MajorDMR-19-338386	2
chr6	122581671	122581836	MajorDMR-19-338387	2
chr6	122584978	122586066	MajorDMR-19-338388	4
chr6	122586823	122587253	MajorDMR-19-338389	2
chr6	122592409	122592662	MajorDMR-19-338390	2
chr6	122596606	122598023	MajorDMR-19-338391	6
chr6	122606658	122606737	MajorDMR-19-338392	2
chr6	122614760	122615224	MajorDMR-19-338393	2
chr6	122623940	122624011	MajorDMR-19-338394	2
chr6	122626869	122627366	MajorDMR-19-338395	2
chr6	122635156	122635637	MajorDMR-19-338396	4
chr6	122636818	122637535	MajorDMR-19-338397	3
chr6	122644052	122644646	MajorDMR-19-338398	3
chr6	122653359	122654029	MajorDMR-19-338399	3
chr6	122654640	122655019	MajorDMR-19-338400	3
chr6	122659092	122659291	MajorDMR-19-338401	2
chr6	122666818	122667136	MajorDMR-19-338402	3
chr6	122667990	122668027	MajorDMR-19-338403	2
chr6	122668600	122669088	MajorDMR-19-338404	3
chr6	122671173	122671523	MajorDMR-19-338405	2
chr6	122672790	122673267	MajorDMR-19-338406	2
chr6	122678970	122679373	MajorDMR-19-338407	2
chr6	122681759	122682133	MajorDMR-19-338408	2
chr6	122690826	122691318	MajorDMR-19-338409	2
chr6	122701615	122701673	MajorDMR-19-338410	2
chr6	122714158	122714481	MajorDMR-19-338411	2
chr6	122806039	122806737	MajorDMR-19-338412	4
chr6	122813511	122813548	MajorDMR-19-338413	3
chr6	122816885	122816938	MajorDMR-19-338414	2
chr6	122840220	122840610	MajorDMR-19-338415	3
chr6	122848441	122848650	MajorDMR-19-338416	2
chr6	122850755	122851113	MajorDMR-19-338417	2
chr6	122871183	122871340	MajorDMR-19-338418	2
chr6	122872808	122873093	MajorDMR-19-338419	2
chr6	122874846	122875011	MajorDMR-19-338420	2
chr6	122876360	122876475	MajorDMR-19-338421	3
chr6	122877202	122877500	MajorDMR-19-338422	3
chr6	122904302	122905049	MajorDMR-19-338423	3
chr6	122912380	122912964	MajorDMR-19-338424	4
chr6	122915834	122916322	MajorDMR-19-338425	3
chr6	122919382	122919598	MajorDMR-19-338426	2
chr6	122932637	122933267	MajorDMR-19-338427	6
chr6	122939343	122939633	MajorDMR-19-338428	2
chr6	122942919	122943276	MajorDMR-19-338429	2
chr6	122961397	122961656	MajorDMR-19-338430	2
chr6	122962962	122963555	MajorDMR-19-338431	3
chr6	122966541	122966880	MajorDMR-19-338432	2
chr6	122969029	122969486	MajorDMR-19-338433	3
chr6	122972236	122972446	MajorDMR-19-338434	2
chr6	122981158	122981645	MajorDMR-19-338435	4
chr6	122987198	122987257	MajorDMR-19-338436	2
chr6	122999082	122999092	MajorDMR-19-338437	2
chr6	123000349	123000623	MajorDMR-19-338438	2
chr6	123001704	123002180	MajorDMR-19-338439	2
chr6	123003925	123004225	MajorDMR-19-338440	2
chr6	123015597	123015873	MajorDMR-19-338441	2
chr6	123024222	123024479	MajorDMR-19-338442	2
chr6	123031226	123031813	MajorDMR-19-338443	5
chr6	123033515	123034773	MajorDMR-19-338444	8
chr6	123035377	123035483	MajorDMR-19-338445	2
chr6	123038059	123039099	MajorDMR-19-338446	10
chr6	123044119	123044625	MajorDMR-19-338447	3
chr6	123048016	123048076	MajorDMR-19-338448	2
chr6	123048887	123049373	MajorDMR-19-338449	2
chr6	123053534	123054610	MajorDMR-19-338450	9
chr6	123055450	123056434	MajorDMR-19-338451	5
chr6	123065373	123065455	MajorDMR-19-338452	6
chr6	123067353	123067689	MajorDMR-19-338453	2
chr6	123068833	123068894	MajorDMR-19-338454	3
chr6	123072612	123072864	MajorDMR-19-338455	3
chr6	123074877	123074929	MajorDMR-19-338456	2
chr6	123078645	123079014	MajorDMR-19-338457	2
chr6	123111987	123112373	MajorDMR-19-338458	6
chr6	123113737	123113755	MajorDMR-19-338459	2
chr6	123126325	123126534	MajorDMR-19-338460	2
chr6	123148177	123148359	MajorDMR-19-338461	2
chr6	123160489	123161738	MajorDMR-19-338462	7
chr6	123162478	123162673	MajorDMR-19-338463	4
chr6	123166005	123166037	MajorDMR-19-338464	2
chr6	123173395	123174996	MajorDMR-19-338465	10
chr6	123181988	123182110	MajorDMR-19-338466	2
chr6	123182995	123183662	MajorDMR-19-338467	4
chr6	123194279	123194673	MajorDMR-19-338468	2
chr6	123196396	123196498	MajorDMR-19-338469	2
chr6	123204506	123206022	MajorDMR-19-338470	7
chr6	123207650	123207788	MajorDMR-19-338471	3
chr6	123217223	123217288	MajorDMR-19-338472	2
chr6	123219920	123220392	MajorDMR-19-338473	2
chr6	123225568	123225617	MajorDMR-19-338474	2
chr6	123231340	123231769	MajorDMR-19-338475	2
chr6	123238164	123238433	MajorDMR-19-338476	3
chr6	123243464	123243871	MajorDMR-19-338477	2
chr6	123244726	123244887	MajorDMR-19-338478	2
chr6	123248079	123248236	MajorDMR-19-338479	3
chr6	123267491	123267685	MajorDMR-19-338480	2
chr6	123271740	123271855	MajorDMR-19-338481	2
chr6	123281894	123282067	MajorDMR-19-338482	3
chr6	123287964	123288314	MajorDMR-19-338483	2
chr6	123291556	123291986	MajorDMR-19-338484	3
chr6	123294859	123295238	MajorDMR-19-338485	2
chr6	123296317	123296602	MajorDMR-19-338486	2
chr6	123298581	123299054	MajorDMR-19-338487	2
chr6	123300482	123301273	MajorDMR-19-338488	3
chr6	123304568	123304644	MajorDMR-19-338489	2
chr6	123306404	123306468	MajorDMR-19-338490	2
chr6	123307088	123307250	MajorDMR-19-338491	2
chr6	123315896	123315961	MajorDMR-19-338492	2
chr6	123322860	123323289	MajorDMR-19-338493	2
chr6	123329521	123329799	MajorDMR-19-338494	2
chr6	123331462	123331819	MajorDMR-19-338495	2
chr6	123340330	123340895	MajorDMR-19-338496	4
chr6	123343194	123343723	MajorDMR-19-338497	3
chr6	123345975	123346290	MajorDMR-19-338498	3
chr6	123348509	123348598	MajorDMR-19-338499	2
chr6	123351887	123352313	MajorDMR-19-338500	2
chr6	123365544	123365831	MajorDMR-19-338501	2
chr6	123366415	123366604	MajorDMR-19-338502	3
chr6	123373960	123374263	MajorDMR-19-338503	2
chr6	123377087	123377379	MajorDMR-19-338504	2
chr6	123380279	123380345	MajorDMR-19-338505	2
chr6	123384797	123385579	MajorDMR-19-338506	5
chr6	123387897	123388089	MajorDMR-19-338507	2
chr6	123390121	123390260	MajorDMR-19-338508	2
chr6	123391415	123392843	MajorDMR-19-338509	5
chr6	123394769	123395964	MajorDMR-19-338510	4
chr6	123398204	123398775	MajorDMR-19-338511	3
chr6	123402130	123402889	MajorDMR-19-338512	5
chr6	123404644	123404904	MajorDMR-19-338513	2
chr6	123406512	123406688	MajorDMR-19-338514	2
chr6	123415793	123416562	MajorDMR-19-338515	3
chr6	123418985	123419774	MajorDMR-19-338516	3
chr6	123421274	123421603	MajorDMR-19-338517	2
chr6	123430867	123431771	MajorDMR-19-338518	4
chr6	123433013	123433114	MajorDMR-19-338519	2
chr6	123438725	123439569	MajorDMR-19-338520	4
chr6	123440926	123441231	MajorDMR-19-338521	2
chr6	123441885	123442716	MajorDMR-19-338522	4
chr6	123444625	123445172	MajorDMR-19-338523	3
chr6	123445933	123445999	MajorDMR-19-338524	2
chr6	123450883	123451041	MajorDMR-19-338525	3
chr6	123452091	123452573	MajorDMR-19-338526	2
chr6	123453337	123453766	MajorDMR-19-338527	3
chr6	123466424	123466671	MajorDMR-19-338528	2
chr6	123471835	123471895	MajorDMR-19-338529	2
chr6	123479399	123480096	MajorDMR-19-338530	4
chr6	123488158	123488356	MajorDMR-19-338531	2
chr6	123492462	123493110	MajorDMR-19-338532	4
chr6	123495429	123495571	MajorDMR-19-338533	2
chr6	123508980	123509311	MajorDMR-19-338534	2
chr6	123512265	123514129	MajorDMR-19-338535	8
chr6	123523985	123524574	MajorDMR-19-338536	4
chr6	123525624	123526162	MajorDMR-19-338537	3
chr6	123527450	123527483	MajorDMR-19-338538	2
chr6	123529236	123529585	MajorDMR-19-338539	2
chr6	123536453	123536576	MajorDMR-19-338540	3
chr6	123538422	123538635	MajorDMR-19-338541	2
chr6	123544402	123544434	MajorDMR-19-338542	2
chr6	123548826	123548979	MajorDMR-19-338543	3
chr6	123565035	123565272	MajorDMR-19-338544	2
chr6	123567765	123568016	MajorDMR-19-338545	2
chr6	123573547	123573891	MajorDMR-19-338546	2
chr6	123575455	123575704	MajorDMR-19-338547	2
chr6	123577311	123577553	MajorDMR-19-338548	2
chr6	123579888	123580331	MajorDMR-19-338549	2
chr6	123582765	123583089	MajorDMR-19-338550	2
chr6	123584399	123585231	MajorDMR-19-338551	3
chr6	123590146	123590262	MajorDMR-19-338552	2
chr6	123596488	123597215	MajorDMR-19-338553	4
chr6	123597873	123598016	MajorDMR-19-338554	3
chr6	123606568	123607732	MajorDMR-19-338555	4
chr6	123608322	123608701	MajorDMR-19-338556	2
chr6	123613461	123614132	MajorDMR-19-338557	4
chr6	123615705	123616127	MajorDMR-19-338558	3
chr6	123622054	123622837	MajorDMR-19-338559	3
chr6	123624598	123625130	MajorDMR-19-338560	3
chr6	123627746	123627825	MajorDMR-19-338561	2
chr6	123628963	123629297	MajorDMR-19-338562	2
chr6	123639983	123640862	MajorDMR-19-338563	4
chr6	123642241	123642694	MajorDMR-19-338564	4
chr6	123644018	123644447	MajorDMR-19-338565	3
chr6	123645325	123645814	MajorDMR-19-338566	3
chr6	123651566	123651699	MajorDMR-19-338567	2
chr6	123655101	123656345	MajorDMR-19-338568	5
chr6	123660309	123661099	MajorDMR-19-338569	3
chr6	123661833	123662153	MajorDMR-19-338570	3
chr6	123667933	123668197	MajorDMR-19-338571	3
chr6	123670458	123671053	MajorDMR-19-338572	3
chr6	123673469	123673602	MajorDMR-19-338573	2
chr6	123679460	123679938	MajorDMR-19-338574	2
chr6	123682355	123682629	MajorDMR-19-338575	2
chr6	123685241	123685522	MajorDMR-19-338576	2
chr6	123694316	123694383	MajorDMR-19-338577	2
chr6	123699540	123699987	MajorDMR-19-338578	3
chr6	123710024	123710329	MajorDMR-19-338579	2
chr6	123716428	123717252	MajorDMR-19-338580	3
chr6	123733847	123734212	MajorDMR-19-338581	3
chr6	123740990	123741244	MajorDMR-19-338582	2
chr6	123742360	123742676	MajorDMR-19-338583	2
chr6	123750555	123750666	MajorDMR-19-338584	2
chr6	123751284	123751364	MajorDMR-19-338585	2
chr6	123752259	123752308	MajorDMR-19-338586	3
chr6	123753641	123753887	MajorDMR-19-338587	2
chr6	123757836	123758255	MajorDMR-19-338588	3
chr6	123758967	123759173	MajorDMR-19-338589	3
chr6	123760382	123761144	MajorDMR-19-338590	3
chr6	123787131	123787270	MajorDMR-19-338591	2
chr6	123789845	123789988	MajorDMR-19-338592	2
chr6	123790760	123791009	MajorDMR-19-338593	2
chr6	123791659	123792111	MajorDMR-19-338594	2
chr6	123793938	123794180	MajorDMR-19-338595	3
chr6	123811456	123811698	MajorDMR-19-338596	2
chr6	123812901	123813118	MajorDMR-19-338597	2
chr6	123819323	123819469	MajorDMR-19-338598	2
chr6	123832865	123832976	MajorDMR-19-338599	2
chr6	123836040	123836290	MajorDMR-19-338600	2
chr6	123838272	123838887	MajorDMR-19-338601	3
chr6	123839538	123839782	MajorDMR-19-338602	3
chr6	123844576	123845067	MajorDMR-19-338603	3
chr6	123850961	123851197	MajorDMR-19-338604	2
chr6	123855523	123855612	MajorDMR-19-338605	2
chr6	123856315	123856775	MajorDMR-19-338606	4
chr6	123858315	123858729	MajorDMR-19-338607	2
chr6	123865037	123865250	MajorDMR-19-338608	2
chr6	123871277	123872036	MajorDMR-19-338609	3
chr6	123880860	123881807	MajorDMR-19-338610	5
chr6	123882829	123883203	MajorDMR-19-338611	2
chr6	123884738	123885545	MajorDMR-19-338612	3
chr6	123886759	123887183	MajorDMR-19-338613	2
chr6	123891767	123892175	MajorDMR-19-338614	3
chr6	123893036	123893529	MajorDMR-19-338615	3
chr6	123899606	123900045	MajorDMR-19-338616	2
chr6	123900962	123901345	MajorDMR-19-338617	2
chr6	123903314	123903694	MajorDMR-19-338618	3
chr6	123905592	123905712	MajorDMR-19-338619	2
chr6	123907985	123908178	MajorDMR-19-338620	2
chr6	123909085	123909102	MajorDMR-19-338621	2
chr6	123912546	123912798	MajorDMR-19-338622	2
chr6	123916619	123917029	MajorDMR-19-338623	3
chr6	123923591	123924041	MajorDMR-19-338624	2
chr6	123925360	123925377	MajorDMR-19-338625	2
chr6	123925912	123926003	MajorDMR-19-338626	2
chr6	123934252	123934507	MajorDMR-19-338627	2
chr6	123936209	123937504	MajorDMR-19-338628	7
chr6	123938339	123938400	MajorDMR-19-338629	2
chr6	123945844	123946037	MajorDMR-19-338630	2
chr6	123947380	123947534	MajorDMR-19-338631	2
chr6	123949955	123950183	MajorDMR-19-338632	2
chr6	123951151	123951873	MajorDMR-19-338633	3
chr6	123956651	123956707	MajorDMR-19-338634	2
chr6	123957879	123958348	MajorDMR-19-338635	3
chr6	123976550	123976921	MajorDMR-19-338636	3
chr6	123978446	123979225	MajorDMR-19-338637	3
chr6	123990260	123990323	MajorDMR-19-338638	2
chr6	123990937	123991271	MajorDMR-19-338639	3
chr6	123993336	123993376	MajorDMR-19-338640	2
chr6	123996441	123996775	MajorDMR-19-338641	2
chr6	123997466	123997902	MajorDMR-19-338642	2
chr6	123999053	123999121	MajorDMR-19-338643	2
chr6	124001456	124001710	MajorDMR-19-338644	2
chr6	124002815	124003164	MajorDMR-19-338645	2
chr6	124008971	124009269	MajorDMR-19-338646	2
chr6	124010858	124010966	MajorDMR-19-338647	2
chr6	124017378	124017579	MajorDMR-19-338648	2
chr6	124026184	124027082	MajorDMR-19-338649	3
chr6	124033297	124033811	MajorDMR-19-338650	3
chr6	124034964	124035191	MajorDMR-19-338651	2
chr6	124036577	124037042	MajorDMR-19-338652	5
chr6	124038359	124039006	MajorDMR-19-338653	3
chr6	124047593	124047646	MajorDMR-19-338654	2
chr6	124061462	124061895	MajorDMR-19-338655	2
chr6	124062661	124063121	MajorDMR-19-338656	2
chr6	124067996	124068274	MajorDMR-19-338657	3
chr6	124069612	124069787	MajorDMR-19-338658	2
chr6	124070805	124070915	MajorDMR-19-338659	2
chr6	124071454	124071796	MajorDMR-19-338660	2
chr6	124073719	124073772	MajorDMR-19-338661	2
chr6	124084949	124085438	MajorDMR-19-338662	2
chr6	124085946	124086435	MajorDMR-19-338663	2
chr6	124090052	124090127	MajorDMR-19-338664	2
chr6	124090716	124093351	MajorDMR-19-338665	9
chr6	124096445	124097254	MajorDMR-19-338666	5
chr6	124099641	124099824	MajorDMR-19-338667	3
chr6	124101376	124102115	MajorDMR-19-338668	3
chr6	124104887	124106467	MajorDMR-19-338669	6
chr6	124108990	124110711	MajorDMR-19-338670	6
chr6	124117814	124118084	MajorDMR-19-338671	2
chr6	124121852	124122090	MajorDMR-19-338672	2
chr6	124144252	124144683	MajorDMR-19-338673	2
chr6	124146391	124146721	MajorDMR-19-338674	2
chr6	124151238	124151504	MajorDMR-19-338675	2
chr6	124157817	124158155	MajorDMR-19-338676	2
chr6	124159473	124160977	MajorDMR-19-338677	6
chr6	124162289	124163080	MajorDMR-19-338678	5
chr6	124164817	124165645	MajorDMR-19-338679	3
chr6	124173854	124174032	MajorDMR-19-338680	2
chr6	124189073	124189574	MajorDMR-19-338681	3
chr6	124194651	124195342	MajorDMR-19-338682	3
chr6	124197138	124197638	MajorDMR-19-338683	3
chr6	124201212	124201600	MajorDMR-19-338684	3
chr6	124222619	124222762	MajorDMR-19-338685	2
chr6	124230948	124231351	MajorDMR-19-338686	2
chr6	124232908	124233360	MajorDMR-19-338687	2
chr6	124238488	124239377	MajorDMR-19-338688	4
chr6	124259136	124259193	MajorDMR-19-338689	2
chr6	124261876	124262222	MajorDMR-19-338690	3
chr6	124265652	124266086	MajorDMR-19-338691	2
chr6	124270079	124270574	MajorDMR-19-338692	2
chr6	124280516	124280602	MajorDMR-19-338693	2
chr6	124281817	124282078	MajorDMR-19-338694	2
chr6	124285526	124285798	MajorDMR-19-338695	2
chr6	124288123	124288417	MajorDMR-19-338696	2
chr6	124288969	124289467	MajorDMR-19-338697	5
chr6	124294558	124295145	MajorDMR-19-338698	3
chr6	124297226	124297272	MajorDMR-19-338699	2
chr6	124309202	124310346	MajorDMR-19-338700	5
chr6	124311324	124311669	MajorDMR-19-338701	4
chr6	124315885	124316451	MajorDMR-19-338702	4
chr6	124329168	124329878	MajorDMR-19-338703	5
chr6	124333820	124334229	MajorDMR-19-338704	2
chr6	124341625	124341893	MajorDMR-19-338705	2
chr6	124344839	124345094	MajorDMR-19-338706	2
chr6	124348212	124348497	MajorDMR-19-338707	2
chr6	124350248	124350500	MajorDMR-19-338708	2
chr6	124358269	124358324	MajorDMR-19-338709	2
chr6	124361903	124362097	MajorDMR-19-338710	2
chr6	124364276	124364555	MajorDMR-19-338711	2
chr6	124373377	124373600	MajorDMR-19-338712	3
chr6	124375686	124375911	MajorDMR-19-338713	2
chr6	124377926	124377932	MajorDMR-19-338714	2
chr6	124381160	124381544	MajorDMR-19-338715	2
chr6	124391812	124391901	MajorDMR-19-338716	2
chr6	124394311	124394529	MajorDMR-19-338717	4
chr6	124400322	124400356	MajorDMR-19-338718	2
chr6	124400974	124401310	MajorDMR-19-338719	4
chr6	124415182	124415215	MajorDMR-19-338720	2
chr6	124426259	124426459	MajorDMR-19-338721	2
chr6	124437828	124438135	MajorDMR-19-338722	2
chr6	124442049	124442718	MajorDMR-19-338723	3
chr6	124447744	124448405	MajorDMR-19-338724	3
chr6	124450272	124450742	MajorDMR-19-338725	2
chr6	124452257	124452677	MajorDMR-19-338726	3
chr6	124462445	124462616	MajorDMR-19-338727	2
chr6	124463713	124463773	MajorDMR-19-338728	2
chr6	124468066	124468769	MajorDMR-19-338729	3
chr6	124469406	124469561	MajorDMR-19-338730	2
chr6	124485412	124485664	MajorDMR-19-338731	3
chr6	124496934	124497425	MajorDMR-19-338732	2
chr6	124501927	124502028	MajorDMR-19-338733	2
chr6	124508440	124508818	MajorDMR-19-338734	3
chr6	124510286	124510680	MajorDMR-19-338735	3
chr6	124515678	124516073	MajorDMR-19-338736	3
chr6	124519224	124519919	MajorDMR-19-338737	4
chr6	124526419	124526679	MajorDMR-19-338738	2
chr6	124540221	124540584	MajorDMR-19-338739	2
chr6	124553298	124554071	MajorDMR-19-338740	3
chr6	124555002	124555127	MajorDMR-19-338741	2
chr6	124556892	124556986	MajorDMR-19-338742	2
chr6	124562757	124562859	MajorDMR-19-338743	2
chr6	124577857	124578092	MajorDMR-19-338744	2
chr6	124580597	124580936	MajorDMR-19-338745	2
chr6	124581478	124581657	MajorDMR-19-338746	2
chr6	124583165	124583248	MajorDMR-19-338747	2
chr6	124584825	124584880	MajorDMR-19-338748	2
chr6	124590419	124590521	MajorDMR-19-338749	2
chr6	124593510	124594404	MajorDMR-19-338750	4
chr6	124598019	124598385	MajorDMR-19-338751	3
chr6	124602286	124602396	MajorDMR-19-338752	2
chr6	124603574	124603600	MajorDMR-19-338753	2
chr6	124611748	124611982	MajorDMR-19-338754	2
chr6	124615231	124615420	MajorDMR-19-338755	2
chr6	124619560	124619911	MajorDMR-19-338756	2
chr6	124626171	124626556	MajorDMR-19-338757	2
chr6	124629166	124629516	MajorDMR-19-338758	4
chr6	124631287	124631902	MajorDMR-19-338759	3
chr6	124632664	124633019	MajorDMR-19-338760	5
chr6	124634632	124634984	MajorDMR-19-338761	2
chr6	124635547	124635842	MajorDMR-19-338762	2
chr6	124642551	124642580	MajorDMR-19-338763	2
chr6	124650693	124651862	MajorDMR-19-338764	4
chr6	124653302	124653745	MajorDMR-19-338765	2
chr6	124655576	124655690	MajorDMR-19-338766	2
chr6	124660610	124661030	MajorDMR-19-338767	4
chr6	124661866	124662307	MajorDMR-19-338768	3
chr6	124669415	124669460	MajorDMR-19-338769	2
chr6	124670278	124670498	MajorDMR-19-338770	2
chr6	124674856	124675246	MajorDMR-19-338771	2
chr6	124677222	124677881	MajorDMR-19-338772	5
chr6	124678868	124679029	MajorDMR-19-338773	2
chr6	124684018	124684463	MajorDMR-19-338774	2
chr6	124687383	124688074	MajorDMR-19-338775	3
chr6	124693031	124693078	MajorDMR-19-338776	2
chr6	124701183	124701378	MajorDMR-19-338777	2
chr6	124704334	124704717	MajorDMR-19-338778	2
chr6	124706422	124706605	MajorDMR-19-338779	3
chr6	124707266	124707300	MajorDMR-19-338780	2
chr6	124712693	124713792	MajorDMR-19-338781	6
chr6	124722821	124723252	MajorDMR-19-338782	2
chr6	124730275	124730325	MajorDMR-19-338783	2
chr6	124733765	124733975	MajorDMR-19-338784	2
chr6	124735161	124735611	MajorDMR-19-338785	2
chr6	124738744	124738859	MajorDMR-19-338786	2
chr6	124742111	124742355	MajorDMR-19-338787	3
chr6	124746401	124746466	MajorDMR-19-338788	2
chr6	124747697	124747982	MajorDMR-19-338789	2
chr6	124749989	124750383	MajorDMR-19-338790	3
chr6	124756784	124756792	MajorDMR-19-338791	2
chr6	124760729	124760775	MajorDMR-19-338792	2
chr6	124763163	124763570	MajorDMR-19-338793	2
chr6	124764876	124765053	MajorDMR-19-338794	2
chr6	124766182	124766228	MajorDMR-19-338795	2
chr6	124768304	124768656	MajorDMR-19-338796	3
chr6	124773061	124773526	MajorDMR-19-338797	3
chr6	124782357	124782557	MajorDMR-19-338798	2
chr6	124785051	124785833	MajorDMR-19-338799	4
chr6	124791343	124791386	MajorDMR-19-338800	2
chr6	124814992	124815912	MajorDMR-19-338801	3
chr6	124819332	124820033	MajorDMR-19-338802	4
chr6	124835093	124835582	MajorDMR-19-338803	3
chr6	124836718	124837435	MajorDMR-19-338804	3
chr6	124838690	124839326	MajorDMR-19-338805	3
chr6	124841011	124841289	MajorDMR-19-338806	3
chr6	124843721	124843850	MajorDMR-19-338807	2
chr6	124853791	124854302	MajorDMR-19-338808	4
chr6	124856673	124857274	MajorDMR-19-338809	5
chr6	124857894	124858253	MajorDMR-19-338810	2
chr6	124863583	124863957	MajorDMR-19-338811	2
chr6	124864517	124864932	MajorDMR-19-338812	2
chr6	124870766	124870846	MajorDMR-19-338813	3
chr6	124873952	124874319	MajorDMR-19-338814	2
chr6	124878437	124878987	MajorDMR-19-338815	4
chr6	124880225	124880246	MajorDMR-19-338816	2
chr6	124886891	124887359	MajorDMR-19-338817	3
chr6	124889101	124889437	MajorDMR-19-338818	2
chr6	124891522	124891725	MajorDMR-19-338819	2
chr6	124892491	124892765	MajorDMR-19-338820	2
chr6	124894429	124894520	MajorDMR-19-338821	3
chr6	124911908	124912331	MajorDMR-19-338822	2
chr6	124916355	124916368	MajorDMR-19-338823	2
chr6	124926013	124926144	MajorDMR-19-338824	2
chr6	124931086	124931189	MajorDMR-19-338825	2
chr6	124932485	124932736	MajorDMR-19-338826	2
chr6	124953257	124953600	MajorDMR-19-338827	2
chr6	125004057	125004066	MajorDMR-19-338828	2
chr6	125020903	125020976	MajorDMR-19-338829	2
chr6	125024794	125025211	MajorDMR-19-338830	2
chr6	125034703	125034752	MajorDMR-19-338831	2
chr6	125048326	125048372	MajorDMR-19-338832	2
chr6	125075530	125075603	MajorDMR-19-338833	2
chr6	125077463	125077503	MajorDMR-19-338834	2
chr6	125095326	125095410	MajorDMR-19-338835	2
chr6	125111143	125111576	MajorDMR-19-338836	7
chr6	125112077	125112090	MajorDMR-19-338837	2
chr6	125121218	125121341	MajorDMR-19-338838	4
chr6	125134666	125135003	MajorDMR-19-338839	2
chr6	125140532	125140815	MajorDMR-19-338840	4
chr6	125155970	125156048	MajorDMR-19-338841	2
chr6	125164779	125165118	MajorDMR-19-338842	2
chr6	125178925	125179075	MajorDMR-19-338843	2
chr6	125190898	125191276	MajorDMR-19-338844	2
chr6	125203317	125204549	MajorDMR-19-338845	9
chr6	125210070	125210577	MajorDMR-19-338846	5
chr6	125236083	125236233	MajorDMR-19-338847	3
chr6	125256207	125256211	MajorDMR-19-338848	2
chr6	125282050	125282285	MajorDMR-19-338849	2
chr6	125320398	125320419	MajorDMR-19-338850	2
chr6	125322533	125322541	MajorDMR-19-338851	2
chr6	125323126	125323863	MajorDMR-19-338852	12
chr6	125328453	125328461	MajorDMR-19-338853	2
chr6	125330835	125331313	MajorDMR-19-338854	5
chr6	125332198	125332262	MajorDMR-19-338855	2
chr6	125379189	125379205	MajorDMR-19-338856	2
chr6	125398888	125398937	MajorDMR-19-338857	2
chr6	125420291	125420339	MajorDMR-19-338858	2
chr6	125423636	125423764	MajorDMR-19-338859	3
chr6	125439182	125439192	MajorDMR-19-338860	2
chr6	125444785	125445236	MajorDMR-19-338861	4
chr6	125450672	125450769	MajorDMR-19-338862	2
chr6	125470592	125470884	MajorDMR-19-338863	2
chr6	125472881	125473100	MajorDMR-19-338864	4
chr6	125475742	125476271	MajorDMR-19-338865	12
chr6	125478639	125479108	MajorDMR-19-338866	2
chr6	125512535	125513165	MajorDMR-19-338867	3
chr6	125518583	125519287	MajorDMR-19-338868	5
chr6	125519932	125519977	MajorDMR-19-338869	2
chr6	125523127	125523563	MajorDMR-19-338870	6
chr6	125528576	125529173	MajorDMR-19-338871	3
chr6	125543725	125543987	MajorDMR-19-338872	2
chr6	125573157	125573453	MajorDMR-19-338873	5
chr6	125624572	125624897	MajorDMR-19-338874	2
chr6	125629328	125629347	MajorDMR-19-338875	2
chr6	125633408	125634025	MajorDMR-19-338876	3
chr6	125635115	125635750	MajorDMR-19-338877	6
chr6	125666932	125668527	MajorDMR-19-338878	29
chr6	125679088	125679434	MajorDMR-19-338879	4
chr6	125683881	125684067	MajorDMR-19-338880	3
chr6	125685148	125685541	MajorDMR-19-338881	7
chr6	125690482	125690846	MajorDMR-19-338882	2
chr6	125691583	125691789	MajorDMR-19-338883	3
chr6	125698412	125699159	MajorDMR-19-338884	7
chr6	125700529	125700566	MajorDMR-19-338885	3
chr6	125713848	125715032	MajorDMR-19-338886	6
chr6	125742976	125743593	MajorDMR-19-338887	12
chr6	125751559	125751891	MajorDMR-19-338888	3
chr6	125754118	125754338	MajorDMR-19-338889	5
chr6	125765119	125766318	MajorDMR-19-338890	15
chr6	125767440	125767555	MajorDMR-19-338891	3
chr6	125770327	125770735	MajorDMR-19-338892	2
chr6	125776528	125777005	MajorDMR-19-338893	2
chr6	125785897	125785980	MajorDMR-19-338894	2
chr6	125788690	125788987	MajorDMR-19-338895	4
chr6	125790415	125790563	MajorDMR-19-338896	2
chr6	125794541	125794585	MajorDMR-19-338897	3
chr6	125797264	125797635	MajorDMR-19-338898	4
chr6	125803001	125803964	MajorDMR-19-338899	4
chr6	125810587	125810821	MajorDMR-19-338900	2
chr6	125817732	125817840	MajorDMR-19-338901	2
chr6	125823983	125824393	MajorDMR-19-338902	3
chr6	125830787	125831372	MajorDMR-19-338903	3
chr6	125845865	125846316	MajorDMR-19-338904	2
chr6	125849278	125850694	MajorDMR-19-338905	12
chr6	125854233	125856358	MajorDMR-19-338906	38
chr6	125858942	125859170	MajorDMR-19-338907	2
chr6	125868132	125868329	MajorDMR-19-338908	4
chr6	125871909	125872230	MajorDMR-19-338909	4
chr6	125879597	125879744	MajorDMR-19-338910	5
chr6	125889008	125889159	MajorDMR-19-338911	2
chr6	125895815	125895932	MajorDMR-19-338912	2
chr6	125901167	125901669	MajorDMR-19-338913	2
chr6	125902470	125902703	MajorDMR-19-338914	2
chr6	125905771	125906171	MajorDMR-19-338915	6
chr6	125907576	125907715	MajorDMR-19-338916	2
chr6	125908574	125910053	MajorDMR-19-338917	7
chr6	125919632	125919748	MajorDMR-19-338918	3
chr6	125933324	125933822	MajorDMR-19-338919	3
chr6	125935158	125935175	MajorDMR-19-338920	2
chr6	125940892	125941146	MajorDMR-19-338921	2
chr6	125945582	125945642	MajorDMR-19-338922	2
chr6	125949160	125949289	MajorDMR-19-338923	3
chr6	125953868	125954060	MajorDMR-19-338924	2
chr6	125960888	125961287	MajorDMR-19-338925	3
chr6	125966284	125966690	MajorDMR-19-338926	7
chr6	125976342	125977095	MajorDMR-19-338927	3
chr6	125979438	125980124	MajorDMR-19-338928	3
chr6	125983651	125984018	MajorDMR-19-338929	4
chr6	125985257	125985266	MajorDMR-19-338930	2
chr6	125986708	125987008	MajorDMR-19-338931	4
chr6	125990111	125990165	MajorDMR-19-338932	2
chr6	125991686	125991996	MajorDMR-19-338933	5
chr6	125994001	125994727	MajorDMR-19-338934	4
chr6	125995304	125995337	MajorDMR-19-338935	2
chr6	126000007	126001071	MajorDMR-19-338936	7
chr6	126039329	126039789	MajorDMR-19-338937	6
chr6	126040635	126040713	MajorDMR-19-338938	2
chr6	126055526	126055640	MajorDMR-19-338939	2
chr6	126063720	126064220	MajorDMR-19-338940	4
chr6	126067117	126068416	MajorDMR-19-338941	28
chr6	126071593	126071889	MajorDMR-19-338942	3
chr6	126072782	126073275	MajorDMR-19-338943	3
chr6	126075469	126075864	MajorDMR-19-338944	2
chr6	126076385	126076669	MajorDMR-19-338945	3
chr6	126081089	126081404	MajorDMR-19-338946	6
chr6	126085560	126085582	MajorDMR-19-338947	2
chr6	126089979	126090296	MajorDMR-19-338948	2
chr6	126090821	126090928	MajorDMR-19-338949	2
chr6	126098754	126098902	MajorDMR-19-338950	2
chr6	126123795	126124429	MajorDMR-19-338951	5
chr6	126128119	126128253	MajorDMR-19-338952	3
chr6	126129303	126129635	MajorDMR-19-338953	4
chr6	126132410	126132833	MajorDMR-19-338954	6
chr6	126135402	126135843	MajorDMR-19-338955	10
chr6	126136441	126136784	MajorDMR-19-338956	5
chr6	126139125	126140334	MajorDMR-19-338957	6
chr6	126140984	126141263	MajorDMR-19-338958	2
chr6	126149421	126149624	MajorDMR-19-338959	2
chr6	126150636	126150889	MajorDMR-19-338960	3
chr6	126152920	126153257	MajorDMR-19-338961	6
chr6	126153965	126154038	MajorDMR-19-338962	3
chr6	126154586	126156811	MajorDMR-19-338963	11
chr6	126159078	126159135	MajorDMR-19-338964	2
chr6	126164944	126165203	MajorDMR-19-338965	2
chr6	126166216	126166293	MajorDMR-19-338966	4
chr6	126179985	126180024	MajorDMR-19-338967	3
chr6	126210538	126210575	MajorDMR-19-338968	2
chr6	126239641	126240963	MajorDMR-19-338969	17
chr6	126249060	126249209	MajorDMR-19-338970	4
chr6	126261918	126262120	MajorDMR-19-338971	3
chr6	126265592	126266139	MajorDMR-19-338972	6
chr6	126267294	126267728	MajorDMR-19-338973	4
chr6	126269595	126269983	MajorDMR-19-338974	4
chr6	126273351	126273367	MajorDMR-19-338975	2
chr6	126378008	126378019	MajorDMR-19-338976	2
chr6	126382210	126382245	MajorDMR-19-338977	2
chr6	126408778	126408916	MajorDMR-19-338978	2
chr6	126491772	126492527	MajorDMR-19-338979	6
chr6	126519758	126520066	MajorDMR-19-338980	2
chr6	126531422	126531523	MajorDMR-19-338981	2
chr6	126549385	126549825	MajorDMR-19-338982	5
chr6	126552715	126552893	MajorDMR-19-338983	2
chr6	126564983	126565160	MajorDMR-19-338984	2
chr6	126585202	126585234	MajorDMR-19-338985	2
chr6	126589130	126589366	MajorDMR-19-338986	3
chr6	126606582	126606807	MajorDMR-19-338987	2
chr6	126620843	126621583	MajorDMR-19-338988	3
chr6	126625239	126625260	MajorDMR-19-338989	2
chr6	126634763	126635182	MajorDMR-19-338990	2
chr6	126657928	126658818	MajorDMR-19-338991	7
chr6	126689094	126689538	MajorDMR-19-338992	3
chr6	126714359	126714804	MajorDMR-19-338993	3
chr6	126717524	126717581	MajorDMR-19-338994	2
chr6	126730189	126730285	MajorDMR-19-338995	2
chr6	126743790	126744807	MajorDMR-19-338996	5
chr6	126762907	126762977	MajorDMR-19-338997	2
chr6	126766981	126767353	MajorDMR-19-338998	3
chr6	126780983	126781766	MajorDMR-19-338999	5
chr6	126783961	126784255	MajorDMR-19-339000	3
chr6	126786167	126786651	MajorDMR-19-339001	2
chr6	126792219	126792336	MajorDMR-19-339002	2
chr6	126797471	126797779	MajorDMR-19-339003	2
chr6	126798614	126799046	MajorDMR-19-339004	2
chr6	126805704	126805874	MajorDMR-19-339005	2
chr6	126809222	126809251	MajorDMR-19-339006	2
chr6	126815014	126815580	MajorDMR-19-339007	3
chr6	126817352	126817403	MajorDMR-19-339008	2
chr6	126818354	126819146	MajorDMR-19-339009	4
chr6	126833791	126834106	MajorDMR-19-339010	2
chr6	126834874	126835015	MajorDMR-19-339011	2
chr6	126839104	126839676	MajorDMR-19-339012	3
chr6	126842007	126842433	MajorDMR-19-339013	3
chr6	126845376	126845731	MajorDMR-19-339014	2
chr6	126847045	126847434	MajorDMR-19-339015	2
chr6	126848143	126848449	MajorDMR-19-339016	2
chr6	126850433	126850606	MajorDMR-19-339017	2
chr6	126854814	126854838	MajorDMR-19-339018	2
chr6	126855901	126856369	MajorDMR-19-339019	2
chr6	126869280	126869734	MajorDMR-19-339020	3
chr6	126870689	126870935	MajorDMR-19-339021	2
chr6	126872005	126872495	MajorDMR-19-339022	4
chr6	126876869	126877044	MajorDMR-19-339023	3
chr6	126880455	126880755	MajorDMR-19-339024	2
chr6	126887318	126887647	MajorDMR-19-339025	2
chr6	126896507	126896816	MajorDMR-19-339026	2
chr6	126905936	126906129	MajorDMR-19-339027	2
chr6	126921304	126921372	MajorDMR-19-339028	2
chr6	126922011	126922289	MajorDMR-19-339029	2
chr6	126923064	126923160	MajorDMR-19-339030	2
chr6	126926701	126926782	MajorDMR-19-339031	2
chr6	126932573	126933138	MajorDMR-19-339032	3
chr6	126933641	126934318	MajorDMR-19-339033	3
chr6	126936210	126936725	MajorDMR-19-339034	3
chr6	126939249	126939895	MajorDMR-19-339035	3
chr6	126942089	126942630	MajorDMR-19-339036	3
chr6	126946182	126946340	MajorDMR-19-339037	2
chr6	126947714	126947881	MajorDMR-19-339038	3
chr6	126948982	126949462	MajorDMR-19-339039	3
chr6	126951526	126951780	MajorDMR-19-339040	2
chr6	126953912	126954191	MajorDMR-19-339041	2
chr6	126961029	126961196	MajorDMR-19-339042	2
chr6	126978599	126979015	MajorDMR-19-339043	4
chr6	126985327	126985506	MajorDMR-19-339044	2
chr6	127000606	127000964	MajorDMR-19-339045	2
chr6	127006505	127007007	MajorDMR-19-339046	2
chr6	127010542	127010617	MajorDMR-19-339047	2
chr6	127014889	127014916	MajorDMR-19-339048	2
chr6	127018496	127018788	MajorDMR-19-339049	3
chr6	127019505	127020361	MajorDMR-19-339050	4
chr6	127026514	127026566	MajorDMR-19-339051	2
chr6	127031067	127031466	MajorDMR-19-339052	2
chr6	127035951	127036448	MajorDMR-19-339053	2
chr6	127037625	127038491	MajorDMR-19-339054	3
chr6	127040284	127041031	MajorDMR-19-339055	3
chr6	127045443	127046428	MajorDMR-19-339056	6
chr6	127048512	127048732	MajorDMR-19-339057	2
chr6	127051940	127052047	MajorDMR-19-339058	2
chr6	127056022	127056515	MajorDMR-19-339059	2
chr6	127057384	127057803	MajorDMR-19-339060	2
chr6	127062795	127063169	MajorDMR-19-339061	2
chr6	127070381	127070831	MajorDMR-19-339062	2
chr6	127077553	127077676	MajorDMR-19-339063	2
chr6	127085506	127086652	MajorDMR-19-339064	6
chr6	127093298	127093392	MajorDMR-19-339065	2
chr6	127094406	127094914	MajorDMR-19-339066	8
chr6	127097579	127097770	MajorDMR-19-339067	2
chr6	127098551	127098988	MajorDMR-19-339068	2
chr6	127101728	127101849	MajorDMR-19-339069	2
chr6	127103795	127103856	MajorDMR-19-339070	2
chr6	127104879	127105066	MajorDMR-19-339071	2
chr6	127110551	127110807	MajorDMR-19-339072	2
chr6	127114418	127114881	MajorDMR-19-339073	3
chr6	127119783	127120150	MajorDMR-19-339074	4
chr6	127122745	127123237	MajorDMR-19-339075	2
chr6	127124110	127124208	MajorDMR-19-339076	2
chr6	127125418	127125525	MajorDMR-19-339077	2
chr6	127128463	127128780	MajorDMR-19-339078	2
chr6	127131217	127131351	MajorDMR-19-339079	2
chr6	127132816	127133261	MajorDMR-19-339080	3
chr6	127134743	127135245	MajorDMR-19-339081	2
chr6	127139438	127139634	MajorDMR-19-339082	3
chr6	127141077	127141308	MajorDMR-19-339083	2
chr6	127145566	127145881	MajorDMR-19-339084	2
chr6	127146739	127147197	MajorDMR-19-339085	3
chr6	127150114	127150537	MajorDMR-19-339086	2
chr6	127152467	127152680	MajorDMR-19-339087	2
chr6	127168312	127168689	MajorDMR-19-339088	2
chr6	127172012	127172135	MajorDMR-19-339089	2
chr6	127181193	127181830	MajorDMR-19-339090	4
chr6	127185758	127186066	MajorDMR-19-339091	2
chr6	127191010	127191081	MajorDMR-19-339092	2
chr6	127192663	127192705	MajorDMR-19-339093	2
chr6	127198655	127198775	MajorDMR-19-339094	2
chr6	127201629	127201812	MajorDMR-19-339095	3
chr6	127202363	127202618	MajorDMR-19-339096	3
chr6	127203490	127204077	MajorDMR-19-339097	5
chr6	127209681	127210161	MajorDMR-19-339098	2
chr6	127225986	127226404	MajorDMR-19-339099	2
chr6	127227025	127227169	MajorDMR-19-339100	2
chr6	127229175	127229548	MajorDMR-19-339101	3
chr6	127230639	127230883	MajorDMR-19-339102	3
chr6	127238654	127238712	MajorDMR-19-339103	2
chr6	127241841	127242156	MajorDMR-19-339104	2
chr6	127245804	127246029	MajorDMR-19-339105	2
chr6	127248067	127248312	MajorDMR-19-339106	3
chr6	127251226	127251385	MajorDMR-19-339107	2
chr6	127251910	127252651	MajorDMR-19-339108	5
chr6	127257507	127257777	MajorDMR-19-339109	2
chr6	127259268	127259737	MajorDMR-19-339110	3
chr6	127262331	127262500	MajorDMR-19-339111	3
chr6	127263998	127264892	MajorDMR-19-339112	5
chr6	127265579	127265995	MajorDMR-19-339113	5
chr6	127280212	127281196	MajorDMR-19-339114	3
chr6	127284304	127284651	MajorDMR-19-339115	3
chr6	127288669	127288693	MajorDMR-19-339116	2
chr6	127296839	127297281	MajorDMR-19-339117	5
chr6	127304535	127305097	MajorDMR-19-339118	3
chr6	127307073	127307171	MajorDMR-19-339119	2
chr6	127317799	127318115	MajorDMR-19-339120	2
chr6	127333702	127333929	MajorDMR-19-339121	2
chr6	127337466	127337507	MajorDMR-19-339122	2
chr6	127342095	127342153	MajorDMR-19-339123	2
chr6	127343532	127343822	MajorDMR-19-339124	4
chr6	127345489	127346545	MajorDMR-19-339125	4
chr6	127348370	127348696	MajorDMR-19-339126	2
chr6	127354633	127355329	MajorDMR-19-339127	4
chr6	127357543	127358122	MajorDMR-19-339128	3
chr6	127358822	127359195	MajorDMR-19-339129	3
chr6	127360699	127360888	MajorDMR-19-339130	2
chr6	127365656	127366058	MajorDMR-19-339131	2
chr6	127368867	127369217	MajorDMR-19-339132	2
chr6	127374787	127375270	MajorDMR-19-339133	2
chr6	127382377	127382571	MajorDMR-19-339134	3
chr6	127383297	127383452	MajorDMR-19-339135	2
chr6	127385759	127386147	MajorDMR-19-339136	2
chr6	127391189	127391867	MajorDMR-19-339137	3
chr6	127394619	127394820	MajorDMR-19-339138	2
chr6	127396949	127397012	MajorDMR-19-339139	2
chr6	127401805	127402170	MajorDMR-19-339140	2
chr6	127409333	127409723	MajorDMR-19-339141	2
chr6	127411071	127411615	MajorDMR-19-339142	4
chr6	127421096	127421422	MajorDMR-19-339143	2
chr6	127423540	127423560	MajorDMR-19-339144	2
chr6	127424593	127424817	MajorDMR-19-339145	3
chr6	127425777	127426199	MajorDMR-19-339146	2
chr6	127428375	127428910	MajorDMR-19-339147	4
chr6	127438414	127438931	MajorDMR-19-339148	15
chr6	127443592	127444195	MajorDMR-19-339149	4
chr6	127450306	127450438	MajorDMR-19-339150	2
chr6	127454999	127455382	MajorDMR-19-339151	2
chr6	127457706	127458054	MajorDMR-19-339152	2
chr6	127468054	127468965	MajorDMR-19-339153	7
chr6	127484099	127484156	MajorDMR-19-339154	2
chr6	127485285	127485514	MajorDMR-19-339155	2
chr6	127498958	127499085	MajorDMR-19-339156	2
chr6	127503181	127503913	MajorDMR-19-339157	3
chr6	127508284	127508320	MajorDMR-19-339158	2
chr6	127513911	127514361	MajorDMR-19-339159	3
chr6	127522740	127523220	MajorDMR-19-339160	2
chr6	127525540	127525959	MajorDMR-19-339161	2
chr6	127528849	127528914	MajorDMR-19-339162	2
chr6	127530477	127530714	MajorDMR-19-339163	2
chr6	127531923	127532434	MajorDMR-19-339164	5
chr6	127560507	127560657	MajorDMR-19-339165	2
chr6	127561823	127561995	MajorDMR-19-339166	2
chr6	127624549	127624718	MajorDMR-19-339167	2
chr6	127654691	127655504	MajorDMR-19-339168	3
chr6	127662821	127663209	MajorDMR-19-339169	6
chr6	127668592	127668631	MajorDMR-19-339170	2
chr6	127673070	127674092	MajorDMR-19-339171	18
chr6	127701920	127701973	MajorDMR-19-339172	2
chr6	127702676	127702740	MajorDMR-19-339173	2
chr6	127724246	127725097	MajorDMR-19-339174	5
chr6	127744798	127745243	MajorDMR-19-339175	3
chr6	127768552	127768718	MajorDMR-19-339176	5
chr6	127792515	127793037	MajorDMR-19-339177	3
chr6	127796498	127797403	MajorDMR-19-339178	70
chr6	127841567	127841900	MajorDMR-19-339179	3
chr6	127854722	127855246	MajorDMR-19-339180	4
chr6	127856621	127856691	MajorDMR-19-339181	2
chr6	127859317	127859394	MajorDMR-19-339182	2
chr6	127868353	127868609	MajorDMR-19-339183	2
chr6	127872181	127872488	MajorDMR-19-339184	2
chr6	127884045	127884299	MajorDMR-19-339185	2
chr6	127898304	127898310	MajorDMR-19-339186	2
chr6	127899506	127900506	MajorDMR-19-339187	5
chr6	127901650	127902023	MajorDMR-19-339188	2
chr6	127907077	127907564	MajorDMR-19-339189	3
chr6	127908166	127908309	MajorDMR-19-339190	2
chr6	127910059	127910273	MajorDMR-19-339191	2
chr6	127911361	127911758	MajorDMR-19-339192	2
chr6	127912729	127912822	MajorDMR-19-339193	2
chr6	127914016	127915195	MajorDMR-19-339194	5
chr6	127917703	127918510	MajorDMR-19-339195	3
chr6	127930459	127930738	MajorDMR-19-339196	2
chr6	127936403	127936559	MajorDMR-19-339197	2
chr6	127937408	127937778	MajorDMR-19-339198	2
chr6	127941583	127942446	MajorDMR-19-339199	4
chr6	127952455	127952673	MajorDMR-19-339200	2
chr6	127953711	127953951	MajorDMR-19-339201	3
chr6	127959394	127959505	MajorDMR-19-339202	2
chr6	127962955	127963319	MajorDMR-19-339203	5
chr6	127964008	127964028	MajorDMR-19-339204	2
chr6	127966011	127966296	MajorDMR-19-339205	2
chr6	127971225	127971793	MajorDMR-19-339206	3
chr6	127974577	127974721	MajorDMR-19-339207	2
chr6	127977152	127977545	MajorDMR-19-339208	2
chr6	127980169	127980437	MajorDMR-19-339209	2
chr6	127984859	127985050	MajorDMR-19-339210	3
chr6	127993750	127994553	MajorDMR-19-339211	6
chr6	128004118	128004315	MajorDMR-19-339212	2
chr6	128005532	128005586	MajorDMR-19-339213	2
chr6	128014613	128014958	MajorDMR-19-339214	2
chr6	128018164	128018568	MajorDMR-19-339215	2
chr6	128020484	128020842	MajorDMR-19-339216	3
chr6	128021535	128021961	MajorDMR-19-339217	2
chr6	128028185	128028845	MajorDMR-19-339218	3
chr6	128038780	128039023	MajorDMR-19-339219	2
chr6	128040354	128040854	MajorDMR-19-339220	2
chr6	128043408	128044010	MajorDMR-19-339221	3
chr6	128046493	128046988	MajorDMR-19-339222	2
chr6	128049480	128049887	MajorDMR-19-339223	2
chr6	128054444	128054909	MajorDMR-19-339224	3
chr6	128069433	128069520	MajorDMR-19-339225	2
chr6	128072089	128072416	MajorDMR-19-339226	2
chr6	128073243	128073391	MajorDMR-19-339227	2
chr6	128074080	128074459	MajorDMR-19-339228	2
chr6	128080766	128081222	MajorDMR-19-339229	3
chr6	128086327	128086687	MajorDMR-19-339230	2
chr6	128089139	128090175	MajorDMR-19-339231	5
chr6	128096499	128096828	MajorDMR-19-339232	2
chr6	128099777	128100308	MajorDMR-19-339233	3
chr6	128103222	128103256	MajorDMR-19-339234	2
chr6	128107991	128108421	MajorDMR-19-339235	3
chr6	128115028	128115612	MajorDMR-19-339236	3
chr6	128122430	128122664	MajorDMR-19-339237	2
chr6	128126316	128126699	MajorDMR-19-339238	2
chr6	128128076	128128367	MajorDMR-19-339239	2
chr6	128128976	128129857	MajorDMR-19-339240	4
chr6	128145387	128145462	MajorDMR-19-339241	2
chr6	128156801	128157142	MajorDMR-19-339242	4
chr6	128158022	128158333	MajorDMR-19-339243	2
chr6	128161817	128162080	MajorDMR-19-339244	2
chr6	128164054	128164647	MajorDMR-19-339245	3
chr6	128166666	128167061	MajorDMR-19-339246	2
chr6	128177891	128178245	MajorDMR-19-339247	2
chr6	128179503	128180235	MajorDMR-19-339248	4
chr6	128188597	128189332	MajorDMR-19-339249	4
chr6	128198666	128198736	MajorDMR-19-339250	2
chr6	128200838	128201140	MajorDMR-19-339251	10
chr6	128215478	128215781	MajorDMR-19-339252	2
chr6	128222052	128222379	MajorDMR-19-339253	2
chr6	128235444	128235517	MajorDMR-19-339254	2
chr6	128240516	128240832	MajorDMR-19-339255	2
chr6	128242080	128242384	MajorDMR-19-339256	4
chr6	128243757	128244849	MajorDMR-19-339257	4
chr6	128260740	128260884	MajorDMR-19-339258	2
chr6	128272003	128272241	MajorDMR-19-339259	4
chr6	128272806	128273257	MajorDMR-19-339260	4
chr6	128279509	128279900	MajorDMR-19-339261	2
chr6	128280951	128281417	MajorDMR-19-339262	2
chr6	128285587	128285852	MajorDMR-19-339263	2
chr6	128290647	128290931	MajorDMR-19-339264	2
chr6	128293226	128293299	MajorDMR-19-339265	2
chr6	128299319	128299820	MajorDMR-19-339266	4
chr6	128326311	128326476	MajorDMR-19-339267	2
chr6	128334543	128334587	MajorDMR-19-339268	2
chr6	128346411	128346831	MajorDMR-19-339269	2
chr6	128348661	128348785	MajorDMR-19-339270	2
chr6	128396427	128396602	MajorDMR-19-339271	2
chr6	128398765	128398864	MajorDMR-19-339272	2
chr6	128417756	128418380	MajorDMR-19-339273	5
chr6	128421940	128422159	MajorDMR-19-339274	2
chr6	128427442	128427927	MajorDMR-19-339275	2
chr6	128433894	128434218	MajorDMR-19-339276	2
chr6	128441303	128441519	MajorDMR-19-339277	2
chr6	128456020	128456157	MajorDMR-19-339278	3
chr6	128473561	128473892	MajorDMR-19-339279	2
chr6	128474872	128474953	MajorDMR-19-339280	2
chr6	128479402	128479914	MajorDMR-19-339281	5
chr6	128513136	128513584	MajorDMR-19-339282	2
chr6	128558150	128558613	MajorDMR-19-339283	2
chr6	128561238	128561726	MajorDMR-19-339284	4
chr6	128580753	128581879	MajorDMR-19-339285	6
chr6	128587766	128588204	MajorDMR-19-339286	4
chr6	128604039	128604295	MajorDMR-19-339287	3
chr6	128608857	128609333	MajorDMR-19-339288	4
chr6	128623490	128623808	MajorDMR-19-339289	2
chr6	128630630	128630724	MajorDMR-19-339290	2
chr6	128631475	128631791	MajorDMR-19-339291	5
chr6	128633345	128633622	MajorDMR-19-339292	2
chr6	128638642	128638996	MajorDMR-19-339293	2
chr6	128644882	128645018	MajorDMR-19-339294	2
chr6	128652967	128653760	MajorDMR-19-339295	3
chr6	128656015	128656508	MajorDMR-19-339296	2
chr6	128657308	128657607	MajorDMR-19-339297	2
chr6	128662930	128663227	MajorDMR-19-339298	2
chr6	128669767	128669837	MajorDMR-19-339299	2
chr6	128672367	128672386	MajorDMR-19-339300	2
chr6	128675536	128676848	MajorDMR-19-339301	4
chr6	128686810	128687299	MajorDMR-19-339302	2
chr6	128693296	128693512	MajorDMR-19-339303	2
chr6	128696443	128696595	MajorDMR-19-339304	2
chr6	128701241	128701961	MajorDMR-19-339305	3
chr6	128707563	128708790	MajorDMR-19-339306	4
chr6	128710535	128710716	MajorDMR-19-339307	2
chr6	128719555	128719633	MajorDMR-19-339308	2
chr6	128724357	128724645	MajorDMR-19-339309	2
chr6	128747882	128748211	MajorDMR-19-339310	3
chr6	128761986	128762460	MajorDMR-19-339311	2
chr6	128772348	128772826	MajorDMR-19-339312	2
chr6	128779045	128779082	MajorDMR-19-339313	3
chr6	128782375	128782813	MajorDMR-19-339314	3
chr6	128787542	128787799	MajorDMR-19-339315	2
chr6	128794741	128795181	MajorDMR-19-339316	2
chr6	128803204	128803356	MajorDMR-19-339317	2
chr6	128804322	128805148	MajorDMR-19-339318	4
chr6	128809174	128809507	MajorDMR-19-339319	2
chr6	128815170	128815995	MajorDMR-19-339320	5
chr6	128816585	128816809	MajorDMR-19-339321	2
chr6	128819524	128819557	MajorDMR-19-339322	2
chr6	128820428	128820622	MajorDMR-19-339323	2
chr6	128821969	128822091	MajorDMR-19-339324	2
chr6	128825780	128826447	MajorDMR-19-339325	5
chr6	128835760	128836141	MajorDMR-19-339326	4
chr6	128859308	128859415	MajorDMR-19-339327	4
chr6	128878559	128879395	MajorDMR-19-339328	3
chr6	128880056	128880254	MajorDMR-19-339329	3
chr6	128882772	128882904	MajorDMR-19-339330	2
chr6	128884283	128884514	MajorDMR-19-339331	2
chr6	128891533	128891634	MajorDMR-19-339332	3
chr6	128892147	128892429	MajorDMR-19-339333	2
chr6	128896836	128897308	MajorDMR-19-339334	2
chr6	128899726	128900014	MajorDMR-19-339335	2
chr6	128915522	128915860	MajorDMR-19-339336	2
chr6	128917736	128917882	MajorDMR-19-339337	2
chr6	128921725	128922013	MajorDMR-19-339338	3
chr6	128947472	128947909	MajorDMR-19-339339	4
chr6	128951631	128952463	MajorDMR-19-339340	5
chr6	128954544	128954606	MajorDMR-19-339341	2
chr6	128957393	128958221	MajorDMR-19-339342	5
chr6	128958897	128959215	MajorDMR-19-339343	2
chr6	128967194	128967401	MajorDMR-19-339344	2
chr6	128968397	128968497	MajorDMR-19-339345	2
chr6	128977385	128977854	MajorDMR-19-339346	2
chr6	128979836	128980034	MajorDMR-19-339347	2
chr6	128981664	128982083	MajorDMR-19-339348	3
chr6	128986990	128987206	MajorDMR-19-339349	2
chr6	128987844	128988376	MajorDMR-19-339350	3
chr6	129002881	129003340	MajorDMR-19-339351	2
chr6	129008815	129008866	MajorDMR-19-339352	2
chr6	129023627	129024052	MajorDMR-19-339353	2
chr6	129034204	129034492	MajorDMR-19-339354	2
chr6	129035304	129035720	MajorDMR-19-339355	3
chr6	129042015	129042295	MajorDMR-19-339356	2
chr6	129044107	129044942	MajorDMR-19-339357	5
chr6	129046069	129046124	MajorDMR-19-339358	2
chr6	129049894	129050276	MajorDMR-19-339359	2
chr6	129059189	129059523	MajorDMR-19-339360	2
chr6	129064299	129064303	MajorDMR-19-339361	2
chr6	129065617	129065729	MajorDMR-19-339362	2
chr6	129067376	129067486	MajorDMR-19-339363	2
chr6	129081563	129082794	MajorDMR-19-339364	6
chr6	129087276	129087523	MajorDMR-19-339365	2
chr6	129089638	129089702	MajorDMR-19-339366	2
chr6	129091204	129091497	MajorDMR-19-339367	2
chr6	129100799	129100894	MajorDMR-19-339368	2
chr6	129104097	129104550	MajorDMR-19-339369	2
chr6	129105478	129106013	MajorDMR-19-339370	5
chr6	129107826	129107902	MajorDMR-19-339371	2
chr6	129112231	129112508	MajorDMR-19-339372	2
chr6	129116094	129116295	MajorDMR-19-339373	2
chr6	129118428	129118863	MajorDMR-19-339374	2
chr6	129119480	129119656	MajorDMR-19-339375	3
chr6	129126887	129127719	MajorDMR-19-339376	5
chr6	129130780	129131837	MajorDMR-19-339377	5
chr6	129134709	129135035	MajorDMR-19-339378	2
chr6	129145246	129145746	MajorDMR-19-339379	2
chr6	129158296	129158784	MajorDMR-19-339380	2
chr6	129160408	129160697	MajorDMR-19-339381	3
chr6	129162787	129162964	MajorDMR-19-339382	3
chr6	129169179	129169926	MajorDMR-19-339383	3
chr6	129179052	129179205	MajorDMR-19-339384	2
chr6	129184509	129184918	MajorDMR-19-339385	2
chr6	129185939	129186166	MajorDMR-19-339386	2
chr6	129192073	129192319	MajorDMR-19-339387	2
chr6	129195721	129195895	MajorDMR-19-339388	2
chr6	129203782	129205488	MajorDMR-19-339389	16
chr6	129206468	129207041	MajorDMR-19-339390	6
chr6	129208962	129208970	MajorDMR-19-339391	2
chr6	129215317	129215702	MajorDMR-19-339392	2
chr6	129216950	129217054	MajorDMR-19-339393	2
chr6	129220011	129220431	MajorDMR-19-339394	2
chr6	129225227	129225369	MajorDMR-19-339395	2
chr6	129232092	129232138	MajorDMR-19-339396	2
chr6	129233815	129234096	MajorDMR-19-339397	3
chr6	129235535	129235723	MajorDMR-19-339398	2
chr6	129245819	129245957	MajorDMR-19-339399	2
chr6	129247982	129248149	MajorDMR-19-339400	2
chr6	129257262	129257375	MajorDMR-19-339401	3
chr6	129265815	129266122	MajorDMR-19-339402	2
chr6	129267007	129267318	MajorDMR-19-339403	3
chr6	129271589	129271686	MajorDMR-19-339404	2
chr6	129272348	129273205	MajorDMR-19-339405	4
chr6	129276631	129276775	MajorDMR-19-339406	2
chr6	129279592	129280245	MajorDMR-19-339407	3
chr6	129284876	129285275	MajorDMR-19-339408	2
chr6	129289129	129289373	MajorDMR-19-339409	2
chr6	129291074	129291674	MajorDMR-19-339410	3
chr6	129295217	129295489	MajorDMR-19-339411	2
chr6	129299978	129300540	MajorDMR-19-339412	3
chr6	129302031	129303858	MajorDMR-19-339413	9
chr6	129305697	129306140	MajorDMR-19-339414	3
chr6	129307511	129308430	MajorDMR-19-339415	4
chr6	129312183	129312323	MajorDMR-19-339416	3
chr6	129327865	129328239	MajorDMR-19-339417	3
chr6	129332718	129333127	MajorDMR-19-339418	3
chr6	129336941	129337585	MajorDMR-19-339419	5
chr6	129347074	129347495	MajorDMR-19-339420	3
chr6	129352647	129353090	MajorDMR-19-339421	2
chr6	129360625	129360733	MajorDMR-19-339422	2
chr6	129367087	129367223	MajorDMR-19-339423	2
chr6	129377013	129377286	MajorDMR-19-339424	2
chr6	129378454	129379202	MajorDMR-19-339425	4
chr6	129383678	129384488	MajorDMR-19-339426	3
chr6	129395032	129395263	MajorDMR-19-339427	2
chr6	129415611	129416624	MajorDMR-19-339428	5
chr6	129419441	129419600	MajorDMR-19-339429	2
chr6	129424106	129424241	MajorDMR-19-339430	2
chr6	129425001	129425357	MajorDMR-19-339431	2
chr6	129426431	129427093	MajorDMR-19-339432	3
chr6	129436932	129437013	MajorDMR-19-339433	3
chr6	129439463	129439554	MajorDMR-19-339434	2
chr6	129443738	129444324	MajorDMR-19-339435	3
chr6	129445985	129446112	MajorDMR-19-339436	2
chr6	129446695	129447507	MajorDMR-19-339437	3
chr6	129450201	129450223	MajorDMR-19-339438	2
chr6	129454980	129455490	MajorDMR-19-339439	6
chr6	129461277	129461287	MajorDMR-19-339440	2
chr6	129463355	129463618	MajorDMR-19-339441	2
chr6	129469805	129470160	MajorDMR-19-339442	3
chr6	129472363	129472957	MajorDMR-19-339443	4
chr6	129473659	129474147	MajorDMR-19-339444	3
chr6	129493497	129493579	MajorDMR-19-339445	2
chr6	129499136	129499223	MajorDMR-19-339446	3
chr6	129502082	129502266	MajorDMR-19-339447	3
chr6	129504633	129505077	MajorDMR-19-339448	2
chr6	129512246	129512514	MajorDMR-19-339449	2
chr6	129514748	129515196	MajorDMR-19-339450	2
chr6	129524904	129525163	MajorDMR-19-339451	3
chr6	129531227	129531471	MajorDMR-19-339452	2
chr6	129533832	129533840	MajorDMR-19-339453	2
chr6	129538116	129538541	MajorDMR-19-339454	2
chr6	129554818	129555275	MajorDMR-19-339455	9
chr6	129557608	129558096	MajorDMR-19-339456	2
chr6	129562669	129563151	MajorDMR-19-339457	3
chr6	129564927	129565370	MajorDMR-19-339458	3
chr6	129566419	129566663	MajorDMR-19-339459	2
chr6	129569811	129570316	MajorDMR-19-339460	4
chr6	129571178	129571385	MajorDMR-19-339461	3
chr6	129572798	129572953	MajorDMR-19-339462	2
chr6	129573564	129573755	MajorDMR-19-339463	3
chr6	129574336	129574345	MajorDMR-19-339464	2
chr6	129584462	129585109	MajorDMR-19-339465	6
chr6	129585777	129585944	MajorDMR-19-339466	2
chr6	129588345	129588416	MajorDMR-19-339467	2
chr6	129594456	129594505	MajorDMR-19-339468	2
chr6	129598248	129598409	MajorDMR-19-339469	4
chr6	129604011	129604104	MajorDMR-19-339470	2
chr6	129605342	129605434	MajorDMR-19-339471	2
chr6	129606008	129606095	MajorDMR-19-339472	2
chr6	129606654	129606728	MajorDMR-19-339473	2
chr6	129611207	129611435	MajorDMR-19-339474	2
chr6	129612401	129613274	MajorDMR-19-339475	4
chr6	129618781	129619236	MajorDMR-19-339476	2
chr6	129626839	129627250	MajorDMR-19-339477	2
chr6	129629631	129629753	MajorDMR-19-339478	2
chr6	129633368	129633397	MajorDMR-19-339479	2
chr6	129638766	129639132	MajorDMR-19-339480	4
chr6	129639633	129639692	MajorDMR-19-339481	2
chr6	129646104	129647016	MajorDMR-19-339482	4
chr6	129650725	129651015	MajorDMR-19-339483	3
chr6	129651716	129651772	MajorDMR-19-339484	2
chr6	129660114	129660496	MajorDMR-19-339485	2
chr6	129661734	129661960	MajorDMR-19-339486	2
chr6	129666483	129666974	MajorDMR-19-339487	2
chr6	129668366	129668590	MajorDMR-19-339488	2
chr6	129674424	129674484	MajorDMR-19-339489	6
chr6	129677366	129677895	MajorDMR-19-339490	5
chr6	129690374	129691121	MajorDMR-19-339491	7
chr6	129702468	129702710	MajorDMR-19-339492	2
chr6	129712524	129712686	MajorDMR-19-339493	3
chr6	129714238	129714273	MajorDMR-19-339494	2
chr6	129715007	129715067	MajorDMR-19-339495	2
chr6	129723382	129723595	MajorDMR-19-339496	2
chr6	129740467	129740818	MajorDMR-19-339497	2
chr6	129747512	129747567	MajorDMR-19-339498	2
chr6	129761400	129762221	MajorDMR-19-339499	8
chr6	129776499	129776537	MajorDMR-19-339500	2
chr6	129777740	129777960	MajorDMR-19-339501	2
chr6	129780729	129781777	MajorDMR-19-339502	4
chr6	129811814	129812328	MajorDMR-19-339503	7
chr6	129820986	129821284	MajorDMR-19-339504	2
chr6	129830102	129830149	MajorDMR-19-339505	2
chr6	129832388	129832541	MajorDMR-19-339506	3
chr6	129838388	129838688	MajorDMR-19-339507	3
chr6	129869024	129869032	MajorDMR-19-339508	2
chr6	129918687	129918760	MajorDMR-19-339509	2
chr6	129958848	129958925	MajorDMR-19-339510	2
chr6	129959450	129959740	MajorDMR-19-339511	8
chr6	129966279	129966872	MajorDMR-19-339512	6
chr6	129971455	129971544	MajorDMR-19-339513	4
chr6	129983641	129983722	MajorDMR-19-339514	2
chr6	129993137	129993254	MajorDMR-19-339515	5
chr6	130004106	130005419	MajorDMR-19-339516	10
chr6	130006149	130007388	MajorDMR-19-339517	12
chr6	130008156	130008881	MajorDMR-19-339518	8
chr6	130013019	130013940	MajorDMR-19-339519	4
chr6	130016941	130017523	MajorDMR-19-339520	4
chr6	130018112	130018219	MajorDMR-19-339521	2
chr6	130022389	130022415	MajorDMR-19-339522	2
chr6	130028754	130031095	MajorDMR-19-339523	16
chr6	130050329	130050419	MajorDMR-19-339524	3
chr6	130051216	130052142	MajorDMR-19-339525	7
chr6	130069578	130069660	MajorDMR-19-339526	3
chr6	130070253	130071014	MajorDMR-19-339527	5
chr6	130080409	130080587	MajorDMR-19-339528	2
chr6	130112989	130113476	MajorDMR-19-339529	2
chr6	130114716	130114917	MajorDMR-19-339530	6
chr6	130140616	130140696	MajorDMR-19-339531	2
chr6	130144187	130144649	MajorDMR-19-339532	3
chr6	130165711	130165908	MajorDMR-19-339533	3
chr6	130173511	130173621	MajorDMR-19-339534	2
chr6	130181782	130181853	MajorDMR-19-339535	2
chr6	130192454	130192545	MajorDMR-19-339536	2
chr6	130196518	130197237	MajorDMR-19-339537	5
chr6	130203619	130204118	MajorDMR-19-339538	8
chr6	130211563	130211987	MajorDMR-19-339539	2
chr6	130216202	130216369	MajorDMR-19-339540	3
chr6	130220562	130220706	MajorDMR-19-339541	2
chr6	130231205	130231310	MajorDMR-19-339542	2
chr6	130233068	130233340	MajorDMR-19-339543	2
chr6	130259326	130259529	MajorDMR-19-339544	3
chr6	130268133	130268621	MajorDMR-19-339545	4
chr6	130290490	130290610	MajorDMR-19-339546	2
chr6	130293759	130294152	MajorDMR-19-339547	3
chr6	130322592	130322673	MajorDMR-19-339548	2
chr6	130330374	130330484	MajorDMR-19-339549	3
chr6	130354169	130354355	MajorDMR-19-339550	5
chr6	130385021	130385132	MajorDMR-19-339551	3
chr6	130398751	130398783	MajorDMR-19-339552	2
chr6	130419720	130419998	MajorDMR-19-339553	2
chr6	130427688	130427817	MajorDMR-19-339554	3
chr6	130436016	130436636	MajorDMR-19-339555	8
chr6	130441353	130441397	MajorDMR-19-339556	2
chr6	130449705	130449780	MajorDMR-19-339557	2
chr6	130453496	130453521	MajorDMR-19-339558	2
chr6	130469607	130469619	MajorDMR-19-339559	2
chr6	130499140	130499223	MajorDMR-19-339560	2
chr6	130505004	130505305	MajorDMR-19-339561	3
chr6	130512271	130513525	MajorDMR-19-339562	8
chr6	130519014	130519117	MajorDMR-19-339563	3
chr6	130522544	130523092	MajorDMR-19-339564	4
chr6	130524017	130524177	MajorDMR-19-339565	3
chr6	130532920	130533086	MajorDMR-19-339566	2
chr6	130539456	130539970	MajorDMR-19-339567	3
chr6	130541857	130542068	MajorDMR-19-339568	4
chr6	130544827	130544895	MajorDMR-19-339569	3
chr6	130550895	130551636	MajorDMR-19-339570	8
chr6	130581346	130581582	MajorDMR-19-339571	2
chr6	130614974	130615040	MajorDMR-19-339572	2
chr6	130627579	130627699	MajorDMR-19-339573	2
chr6	130633361	130633549	MajorDMR-19-339574	4
chr6	130643525	130643760	MajorDMR-19-339575	3
chr6	130693078	130693221	MajorDMR-19-339576	2
chr6	130702575	130703080	MajorDMR-19-339577	5
chr6	130718021	130718140	MajorDMR-19-339578	2
chr6	130723163	130723467	MajorDMR-19-339579	2
chr6	130730845	130731036	MajorDMR-19-339580	2
chr6	130815834	130816222	MajorDMR-19-339581	2
chr6	130822621	130823093	MajorDMR-19-339582	2
chr6	130834917	130835263	MajorDMR-19-339583	3
chr6	130836062	130836130	MajorDMR-19-339584	2
chr6	130837894	130837960	MajorDMR-19-339585	2
chr6	130881476	130881589	MajorDMR-19-339586	2
chr6	130897016	130897657	MajorDMR-19-339587	6
chr6	130898509	130899006	MajorDMR-19-339588	3
chr6	130917661	130918097	MajorDMR-19-339589	2
chr6	130923534	130923646	MajorDMR-19-339590	3
chr6	130932173	130932819	MajorDMR-19-339591	6
chr6	130940039	130940281	MajorDMR-19-339592	2
chr6	130953974	130954167	MajorDMR-19-339593	3
chr6	130972184	130972414	MajorDMR-19-339594	2
chr6	130986477	130986658	MajorDMR-19-339595	3
chr6	130992363	130992743	MajorDMR-19-339596	4
chr6	131002122	131002444	MajorDMR-19-339597	2
chr6	131004893	131005190	MajorDMR-19-339598	3
chr6	131017633	131018057	MajorDMR-19-339599	2
chr6	131023085	131023182	MajorDMR-19-339600	2
chr6	131029680	131029737	MajorDMR-19-339601	2
chr6	131036478	131036868	MajorDMR-19-339602	2
chr6	131043616	131043628	MajorDMR-19-339603	2
chr6	131076910	131077110	MajorDMR-19-339604	3
chr6	131091738	131091780	MajorDMR-19-339605	2
chr6	131097924	131098034	MajorDMR-19-339606	2
chr6	131100034	131101189	MajorDMR-19-339607	8
chr6	131110088	131110472	MajorDMR-19-339608	5
chr6	131114571	131114947	MajorDMR-19-339609	2
chr6	131116983	131116987	MajorDMR-19-339610	2
chr6	131125410	131125458	MajorDMR-19-339611	2
chr6	131134048	131134079	MajorDMR-19-339612	2
chr6	131150581	131151021	MajorDMR-19-339613	4
chr6	131162536	131162632	MajorDMR-19-339614	3
chr6	131165439	131165666	MajorDMR-19-339615	2
chr6	131168630	131169400	MajorDMR-19-339616	5
chr6	131191411	131191431	MajorDMR-19-339617	2
chr6	131196655	131197104	MajorDMR-19-339618	4
chr6	131203644	131204425	MajorDMR-19-339619	7
chr6	131208926	131209355	MajorDMR-19-339620	3
chr6	131211546	131211667	MajorDMR-19-339621	2
chr6	131214501	131215017	MajorDMR-19-339622	4
chr6	131216595	131216620	MajorDMR-19-339623	2
chr6	131217609	131218142	MajorDMR-19-339624	5
chr6	131234462	131234510	MajorDMR-19-339625	3
chr6	131244325	131244908	MajorDMR-19-339626	5
chr6	131248649	131249561	MajorDMR-19-339627	7
chr6	131252733	131253097	MajorDMR-19-339628	6
chr6	131254561	131255519	MajorDMR-19-339629	8
chr6	131263986	131267381	MajorDMR-19-339630	19
chr6	131268740	131268944	MajorDMR-19-339631	4
chr6	131283130	131283287	MajorDMR-19-339632	4
chr6	131284039	131284259	MajorDMR-19-339633	2
chr6	131284853	131286474	MajorDMR-19-339634	12
chr6	131288035	131290586	MajorDMR-19-339635	23
chr6	131291172	131292209	MajorDMR-19-339636	12
chr6	131301179	131302276	MajorDMR-19-339637	8
chr6	131303715	131304553	MajorDMR-19-339638	8
chr6	131314649	131314858	MajorDMR-19-339639	7
chr6	131322910	131323442	MajorDMR-19-339640	3
chr6	131325976	131326022	MajorDMR-19-339641	2
chr6	131336354	131336550	MajorDMR-19-339642	2
chr6	131346904	131347095	MajorDMR-19-339643	2
chr6	131351157	131351374	MajorDMR-19-339644	5
chr6	131360196	131360590	MajorDMR-19-339645	6
chr6	131380857	131381836	MajorDMR-19-339646	6
chr6	131390901	131391307	MajorDMR-19-339647	3
chr6	131392770	131393346	MajorDMR-19-339648	4
chr6	131411521	131411680	MajorDMR-19-339649	3
chr6	131429451	131429658	MajorDMR-19-339650	4
chr6	131430497	131430699	MajorDMR-19-339651	2
chr6	131439139	131439875	MajorDMR-19-339652	6
chr6	131450973	131451589	MajorDMR-19-339653	6
chr6	131457842	131457981	MajorDMR-19-339654	3
chr6	131459670	131459733	MajorDMR-19-339655	2
chr6	131460914	131461471	MajorDMR-19-339656	8
chr6	131520696	131521402	MajorDMR-19-339657	11
chr6	131603105	131603172	MajorDMR-19-339658	4
chr6	131609464	131609542	MajorDMR-19-339659	2
chr6	131613705	131613931	MajorDMR-19-339660	2
chr6	131625001	131625605	MajorDMR-19-339661	4
chr6	131662774	131662826	MajorDMR-19-339662	2
chr6	131679400	131679492	MajorDMR-19-339663	3
chr6	131685993	131686866	MajorDMR-19-339664	8
chr6	131720671	131720823	MajorDMR-19-339665	3
chr6	131738047	131738341	MajorDMR-19-339666	3
chr6	131739920	131740640	MajorDMR-19-339667	3
chr6	131748089	131748119	MajorDMR-19-339668	2
chr6	131751650	131751824	MajorDMR-19-339669	2
chr6	131757826	131757906	MajorDMR-19-339670	3
chr6	131759964	131760360	MajorDMR-19-339671	2
chr6	131777723	131777864	MajorDMR-19-339672	3
chr6	131786440	131786445	MajorDMR-19-339673	2
chr6	131799780	131800333	MajorDMR-19-339674	6
chr6	131810629	131810861	MajorDMR-19-339675	2
chr6	131821905	131822360	MajorDMR-19-339676	2
chr6	131828879	131829254	MajorDMR-19-339677	2
chr6	131841654	131841703	MajorDMR-19-339678	2
chr6	131886283	131886383	MajorDMR-19-339679	2
chr6	131889995	131890088	MajorDMR-19-339680	4
chr6	131919798	131919865	MajorDMR-19-339681	3
chr6	131958209	131958342	MajorDMR-19-339682	2
chr6	131961385	131961424	MajorDMR-19-339683	2
chr6	131965059	131965332	MajorDMR-19-339684	2
chr6	131976074	131976168	MajorDMR-19-339685	3
chr6	131988264	131988965	MajorDMR-19-339686	5
chr6	131998788	131998830	MajorDMR-19-339687	2
chr6	132011076	132011383	MajorDMR-19-339688	4
chr6	132019356	132019381	MajorDMR-19-339689	2
chr6	132036348	132036625	MajorDMR-19-339690	2
chr6	132042938	132043153	MajorDMR-19-339691	3
chr6	132050786	132051916	MajorDMR-19-339692	10
chr6	132054530	132055520	MajorDMR-19-339693	11
chr6	132060551	132060700	MajorDMR-19-339694	4
chr6	132063210	132063489	MajorDMR-19-339695	3
chr6	132066128	132066429	MajorDMR-19-339696	3
chr6	132069116	132069126	MajorDMR-19-339697	2
chr6	132075946	132076566	MajorDMR-19-339698	8
chr6	132086491	132086553	MajorDMR-19-339699	2
chr6	132103089	132103189	MajorDMR-19-339700	2
chr6	132128336	132128434	MajorDMR-19-339701	2
chr6	132129745	132129908	MajorDMR-19-339702	4
chr6	132132742	132133014	MajorDMR-19-339703	2
chr6	132203594	132203615	MajorDMR-19-339704	2
chr6	132204421	132204566	MajorDMR-19-339705	2
chr6	132215800	132216385	MajorDMR-19-339706	4
chr6	132228354	132228550	MajorDMR-19-339707	3
chr6	132238112	132239147	MajorDMR-19-339708	8
chr6	132257370	132257448	MajorDMR-19-339709	2
chr6	132270525	132271637	MajorDMR-19-339710	23
chr6	132272981	132273127	MajorDMR-19-339711	2
chr6	132275445	132276495	MajorDMR-19-339712	6
chr6	132281606	132282028	MajorDMR-19-339713	3
chr6	132282950	132282996	MajorDMR-19-339714	2
chr6	132283497	132283541	MajorDMR-19-339715	2
chr6	132297697	132297859	MajorDMR-19-339716	4
chr6	132302293	132302369	MajorDMR-19-339717	2
chr6	132320727	132320886	MajorDMR-19-339718	4
chr6	132326670	132327019	MajorDMR-19-339719	5
chr6	132346551	132347050	MajorDMR-19-339720	4
chr6	132367958	132368024	MajorDMR-19-339721	2
chr6	132375987	132376107	MajorDMR-19-339722	4
chr6	132378981	132379258	MajorDMR-19-339723	2
chr6	132382127	132382736	MajorDMR-19-339724	3
chr6	132388568	132388806	MajorDMR-19-339725	3
chr6	132402376	132402517	MajorDMR-19-339726	3
chr6	132410076	132410189	MajorDMR-19-339727	4
chr6	132434693	132435192	MajorDMR-19-339728	9
chr6	132437007	132437430	MajorDMR-19-339729	4
chr6	132444083	132444599	MajorDMR-19-339730	5
chr6	132451906	132452396	MajorDMR-19-339731	5
chr6	132454966	132455282	MajorDMR-19-339732	5
chr6	132473557	132473642	MajorDMR-19-339733	5
chr6	132482601	132482609	MajorDMR-19-339734	2
chr6	132489496	132489525	MajorDMR-19-339735	2
chr6	132500743	132501108	MajorDMR-19-339736	2
chr6	132510301	132510413	MajorDMR-19-339737	2
chr6	132511700	132512164	MajorDMR-19-339738	2
chr6	132534650	132535097	MajorDMR-19-339739	3
chr6	132539406	132540055	MajorDMR-19-339740	5
chr6	132545723	132545752	MajorDMR-19-339741	2
chr6	132557262	132558311	MajorDMR-19-339742	6
chr6	132569069	132569274	MajorDMR-19-339743	2
chr6	132588715	132589689	MajorDMR-19-339744	7
chr6	132592015	132592355	MajorDMR-19-339745	2
chr6	132595854	132596547	MajorDMR-19-339746	8
chr6	132618312	132618695	MajorDMR-19-339747	4
chr6	132622714	132623110	MajorDMR-19-339748	3
chr6	132632239	132633039	MajorDMR-19-339749	3
chr6	132643914	132643925	MajorDMR-19-339750	2
chr6	132654899	132654954	MajorDMR-19-339751	2
chr6	132655679	132655861	MajorDMR-19-339752	3
chr6	132669168	132669203	MajorDMR-19-339753	2
chr6	132673286	132673413	MajorDMR-19-339754	3
chr6	132675768	132676257	MajorDMR-19-339755	5
chr6	132686450	132686847	MajorDMR-19-339756	3
chr6	132687581	132687855	MajorDMR-19-339757	2
chr6	132700054	132700139	MajorDMR-19-339758	3
chr6	132709520	132709815	MajorDMR-19-339759	3
chr6	132721473	132721909	MajorDMR-19-339760	10
chr6	132723128	132723653	MajorDMR-19-339761	11
chr6	132726193	132726553	MajorDMR-19-339762	3
chr6	132732186	132732620	MajorDMR-19-339763	4
chr6	132735517	132735684	MajorDMR-19-339764	3
chr6	132777628	132777676	MajorDMR-19-339765	2
chr6	132802253	132802328	MajorDMR-19-339766	3
chr6	132811237	132811327	MajorDMR-19-339767	3
chr6	132817062	132817967	MajorDMR-19-339768	5
chr6	132819834	132820238	MajorDMR-19-339769	5
chr6	132821049	132821164	MajorDMR-19-339770	3
chr6	132826031	132826064	MajorDMR-19-339771	2
chr6	132831675	132832615	MajorDMR-19-339772	4
chr6	132834913	132835338	MajorDMR-19-339773	3
chr6	132847592	132847819	MajorDMR-19-339774	2
chr6	132857558	132857730	MajorDMR-19-339775	2
chr6	132868886	132869314	MajorDMR-19-339776	9
chr6	132884294	132884430	MajorDMR-19-339777	2
chr6	132889651	132890459	MajorDMR-19-339778	6
chr6	132891456	132892513	MajorDMR-19-339779	5
chr6	132908603	132908831	MajorDMR-19-339780	2
chr6	132913999	132914192	MajorDMR-19-339781	2
chr6	132918909	132918955	MajorDMR-19-339782	2
chr6	132919810	132919833	MajorDMR-19-339783	2
chr6	132931713	132931927	MajorDMR-19-339784	4
chr6	132934005	132934250	MajorDMR-19-339785	3
chr6	132935974	132936043	MajorDMR-19-339786	2
chr6	132941375	132942323	MajorDMR-19-339787	3
chr6	132943692	132944819	MajorDMR-19-339788	4
chr6	132946215	132946635	MajorDMR-19-339789	2
chr6	132951840	132952077	MajorDMR-19-339790	3
chr6	132956564	132957002	MajorDMR-19-339791	4
chr6	132960426	132960556	MajorDMR-19-339792	2
chr6	132972276	132973015	MajorDMR-19-339793	5
chr6	132991074	132991564	MajorDMR-19-339794	3
chr6	132994347	132994708	MajorDMR-19-339795	2
chr6	132997841	132997856	MajorDMR-19-339796	2
chr6	133004795	133004917	MajorDMR-19-339797	2
chr6	133008346	133008701	MajorDMR-19-339798	6
chr6	133032210	133032296	MajorDMR-19-339799	3
chr6	133034221	133035506	MajorDMR-19-339800	11
chr6	133042321	133042515	MajorDMR-19-339801	7
chr6	133047131	133047168	MajorDMR-19-339802	2
chr6	133051811	133051866	MajorDMR-19-339803	2
chr6	133055874	133056279	MajorDMR-19-339804	3
chr6	133063683	133063854	MajorDMR-19-339805	3
chr6	133070298	133070633	MajorDMR-19-339806	3
chr6	133072550	133072767	MajorDMR-19-339807	3
chr6	133078856	133079341	MajorDMR-19-339808	3
chr6	133083640	133084806	MajorDMR-19-339809	6
chr6	133089108	133089520	MajorDMR-19-339810	8
chr6	133110033	133110103	MajorDMR-19-339811	2
chr6	133112671	133113020	MajorDMR-19-339812	2
chr6	133113843	133113980	MajorDMR-19-339813	3
chr6	133114577	133114584	MajorDMR-19-339814	2
chr6	133120508	133120540	MajorDMR-19-339815	2
chr6	133121270	133121300	MajorDMR-19-339816	2
chr6	133145482	133145637	MajorDMR-19-339817	3
chr6	133161539	133161578	MajorDMR-19-339818	2
chr6	133165579	133165889	MajorDMR-19-339819	2
chr6	133171624	133172112	MajorDMR-19-339820	3
chr6	133174370	133174393	MajorDMR-19-339821	2
chr6	133178521	133179271	MajorDMR-19-339822	3
chr6	133180456	133180692	MajorDMR-19-339823	2
chr6	133185135	133185198	MajorDMR-19-339824	3
chr6	133188006	133188566	MajorDMR-19-339825	5
chr6	133205263	133205706	MajorDMR-19-339826	2
chr6	133206757	133206985	MajorDMR-19-339827	2
chr6	133210465	133210927	MajorDMR-19-339828	3
chr6	133215133	133215534	MajorDMR-19-339829	2
chr6	133218150	133218600	MajorDMR-19-339830	2
chr6	133222133	133222481	MajorDMR-19-339831	2
chr6	133233589	133233841	MajorDMR-19-339832	2
chr6	133240132	133240843	MajorDMR-19-339833	4
chr6	133252569	133253257	MajorDMR-19-339834	4
chr6	133253921	133254596	MajorDMR-19-339835	6
chr6	133255241	133256000	MajorDMR-19-339836	6
chr6	133258193	133258830	MajorDMR-19-339837	3
chr6	133262449	133262468	MajorDMR-19-339838	2
chr6	133268406	133268834	MajorDMR-19-339839	3
chr6	133270139	133270580	MajorDMR-19-339840	2
chr6	133275690	133276189	MajorDMR-19-339841	2
chr6	133280919	133281120	MajorDMR-19-339842	3
chr6	133281922	133282102	MajorDMR-19-339843	5
chr6	133283681	133284504	MajorDMR-19-339844	5
chr6	133285176	133285581	MajorDMR-19-339845	3
chr6	133287497	133287706	MajorDMR-19-339846	2
chr6	133289303	133289402	MajorDMR-19-339847	2
chr6	133289970	133290466	MajorDMR-19-339848	2
chr6	133291175	133291215	MajorDMR-19-339849	2
chr6	133297683	133298436	MajorDMR-19-339850	3
chr6	133301847	133302545	MajorDMR-19-339851	3
chr6	133305352	133305418	MajorDMR-19-339852	2
chr6	133310453	133310685	MajorDMR-19-339853	2
chr6	133320288	133320578	MajorDMR-19-339854	4
chr6	133322958	133323097	MajorDMR-19-339855	2
chr6	133326546	133326715	MajorDMR-19-339856	2
chr6	133327526	133328259	MajorDMR-19-339857	4
chr6	133331362	133331599	MajorDMR-19-339858	2
chr6	133338158	133338207	MajorDMR-19-339859	2
chr6	133338744	133339271	MajorDMR-19-339860	4
chr6	133353248	133354877	MajorDMR-19-339861	6
chr6	133376446	133377202	MajorDMR-19-339862	7
chr6	133379863	133380339	MajorDMR-19-339863	3
chr6	133383514	133384763	MajorDMR-19-339864	10
chr6	133394841	133395469	MajorDMR-19-339865	4
chr6	133399690	133400336	MajorDMR-19-339866	3
chr6	133400886	133401357	MajorDMR-19-339867	2
chr6	133402694	133402979	MajorDMR-19-339868	2
chr6	133404649	133404808	MajorDMR-19-339869	2
chr6	133414067	133414427	MajorDMR-19-339870	3
chr6	133418263	133418655	MajorDMR-19-339871	2
chr6	133421219	133421232	MajorDMR-19-339872	2
chr6	133424150	133424648	MajorDMR-19-339873	3
chr6	133429396	133430304	MajorDMR-19-339874	7
chr6	133433897	133434386	MajorDMR-19-339875	2
chr6	133447649	133448022	MajorDMR-19-339876	2
chr6	133452254	133453983	MajorDMR-19-339877	7
chr6	133455531	133455709	MajorDMR-19-339878	2
chr6	133459229	133459298	MajorDMR-19-339879	2
chr6	133462789	133463128	MajorDMR-19-339880	2
chr6	133472708	133473311	MajorDMR-19-339881	5
chr6	133486897	133488183	MajorDMR-19-339882	5
chr6	133503152	133503218	MajorDMR-19-339883	2
chr6	133510206	133510520	MajorDMR-19-339884	3
chr6	133511246	133511716	MajorDMR-19-339885	2
chr6	133512334	133512630	MajorDMR-19-339886	3
chr6	133518420	133518917	MajorDMR-19-339887	2
chr6	133519576	133519992	MajorDMR-19-339888	3
chr6	133521378	133521867	MajorDMR-19-339889	2
chr6	133522559	133523279	MajorDMR-19-339890	4
chr6	133524121	133524645	MajorDMR-19-339891	3
chr6	133534401	133534646	MajorDMR-19-339892	2
chr6	133538217	133538326	MajorDMR-19-339893	2
chr6	133540554	133540999	MajorDMR-19-339894	2
chr6	133546020	133546144	MajorDMR-19-339895	2
chr6	133560961	133561867	MajorDMR-19-339896	18
chr6	133566024	133566881	MajorDMR-19-339897	4
chr6	133567903	133568309	MajorDMR-19-339898	3
chr6	133568826	133570153	MajorDMR-19-339899	8
chr6	133574430	133574679	MajorDMR-19-339900	3
chr6	133578488	133578925	MajorDMR-19-339901	4
chr6	133581961	133582103	MajorDMR-19-339902	2
chr6	133584604	133584714	MajorDMR-19-339903	2
chr6	133590193	133590716	MajorDMR-19-339904	3
chr6	133593227	133593584	MajorDMR-19-339905	2
chr6	133596522	133596568	MajorDMR-19-339906	2
chr6	133605430	133605846	MajorDMR-19-339907	2
chr6	133607719	133608186	MajorDMR-19-339908	2
chr6	133609991	133610373	MajorDMR-19-339909	2
chr6	133623054	133623683	MajorDMR-19-339910	5
chr6	133625979	133626238	MajorDMR-19-339911	2
chr6	133627208	133627262	MajorDMR-19-339912	2
chr6	133631012	133631407	MajorDMR-19-339913	2
chr6	133636829	133637465	MajorDMR-19-339914	4
chr6	133646116	133647085	MajorDMR-19-339915	5
chr6	133655328	133655736	MajorDMR-19-339916	3
chr6	133661797	133661830	MajorDMR-19-339917	2
chr6	133670210	133670308	MajorDMR-19-339918	3
chr6	133670963	133671114	MajorDMR-19-339919	2
chr6	133688421	133688923	MajorDMR-19-339920	2
chr6	133689991	133691669	MajorDMR-19-339921	8
chr6	133692272	133692782	MajorDMR-19-339922	3
chr6	133697245	133697489	MajorDMR-19-339923	2
chr6	133698500	133698573	MajorDMR-19-339924	3
chr6	133703539	133703815	MajorDMR-19-339925	2
chr6	133709537	133709924	MajorDMR-19-339926	3
chr6	133713168	133713345	MajorDMR-19-339927	2
chr6	133718982	133719317	MajorDMR-19-339928	2
chr6	133719842	133719967	MajorDMR-19-339929	2
chr6	133731377	133732332	MajorDMR-19-339930	5
chr6	133733645	133733988	MajorDMR-19-339931	3
chr6	133734623	133735436	MajorDMR-19-339932	4
chr6	133738545	133739340	MajorDMR-19-339933	6
chr6	133753201	133753915	MajorDMR-19-339934	4
chr6	133756405	133756782	MajorDMR-19-339935	5
chr6	133761199	133761615	MajorDMR-19-339936	2
chr6	133777043	133777182	MajorDMR-19-339937	2
chr6	133777688	133778466	MajorDMR-19-339938	6
chr6	133786990	133787215	MajorDMR-19-339939	2
chr6	133794977	133795856	MajorDMR-19-339940	4
chr6	133803346	133803398	MajorDMR-19-339941	2
chr6	133815105	133815500	MajorDMR-19-339942	3
chr6	133818617	133818749	MajorDMR-19-339943	2
chr6	133820948	133821773	MajorDMR-19-339944	4
chr6	133825164	133825276	MajorDMR-19-339945	2
chr6	133826027	133826465	MajorDMR-19-339946	2
chr6	133833740	133834126	MajorDMR-19-339947	2
chr6	133835605	133836307	MajorDMR-19-339948	3
chr6	133838744	133838921	MajorDMR-19-339949	2
chr6	133852423	133852532	MajorDMR-19-339950	2
chr6	133854049	133854403	MajorDMR-19-339951	4
chr6	133855604	133855747	MajorDMR-19-339952	2
chr6	133858276	133858438	MajorDMR-19-339953	4
chr6	133861939	133863012	MajorDMR-19-339954	4
chr6	133863776	133863812	MajorDMR-19-339955	3
chr6	133865069	133865133	MajorDMR-19-339956	2
chr6	133865918	133866335	MajorDMR-19-339957	3
chr6	133867098	133867312	MajorDMR-19-339958	3
chr6	133870274	133871061	MajorDMR-19-339959	6
chr6	133884278	133884454	MajorDMR-19-339960	2
chr6	133889378	133889834	MajorDMR-19-339961	3
chr6	133892990	133893431	MajorDMR-19-339962	3
chr6	133903955	133904105	MajorDMR-19-339963	2
chr6	133908407	133908607	MajorDMR-19-339964	2
chr6	133911521	133911697	MajorDMR-19-339965	3
chr6	133912241	133912741	MajorDMR-19-339966	2
chr6	133921757	133921934	MajorDMR-19-339967	2
chr6	133927449	133928123	MajorDMR-19-339968	3
chr6	133933544	133934045	MajorDMR-19-339969	2
chr6	133934876	133935381	MajorDMR-19-339970	4
chr6	133944131	133944531	MajorDMR-19-339971	2
chr6	133945496	133945885	MajorDMR-19-339972	2
chr6	133946782	133947401	MajorDMR-19-339973	4
chr6	133952378	133952709	MajorDMR-19-339974	2
chr6	133953547	133953606	MajorDMR-19-339975	2
chr6	133955549	133955881	MajorDMR-19-339976	3
chr6	133958080	133958223	MajorDMR-19-339977	2
chr6	133959268	133959323	MajorDMR-19-339978	2
chr6	133965597	133966569	MajorDMR-19-339979	4
chr6	133967157	133967719	MajorDMR-19-339980	3
chr6	133975329	133975654	MajorDMR-19-339981	2
chr6	133994438	133994533	MajorDMR-19-339982	2
chr6	133995729	133996622	MajorDMR-19-339983	5
chr6	134002547	134003120	MajorDMR-19-339984	4
chr6	134003731	134004241	MajorDMR-19-339985	3
chr6	134007893	134007985	MajorDMR-19-339986	2
chr6	134009545	134010063	MajorDMR-19-339987	3
chr6	134010603	134010842	MajorDMR-19-339988	2
chr6	134017853	134018076	MajorDMR-19-339989	2
chr6	134019856	134019959	MajorDMR-19-339990	3
chr6	134022164	134022235	MajorDMR-19-339991	2
chr6	134022780	134023191	MajorDMR-19-339992	8
chr6	134036330	134036664	MajorDMR-19-339993	3
chr6	134037902	134037996	MajorDMR-19-339994	2
chr6	134039203	134039325	MajorDMR-19-339995	3
chr6	134040366	134041338	MajorDMR-19-339996	4
chr6	134043550	134043604	MajorDMR-19-339997	2
chr6	134046296	134046791	MajorDMR-19-339998	2
chr6	134052040	134052281	MajorDMR-19-339999	3
chr6	134061529	134061587	MajorDMR-19-340000	2
chr6	134062805	134062943	MajorDMR-19-340001	4
chr6	134070053	134070103	MajorDMR-19-340002	2
chr6	134071339	134071567	MajorDMR-19-340003	2
chr6	134072072	134072459	MajorDMR-19-340004	2
chr6	134073486	134074190	MajorDMR-19-340005	3
chr6	134076796	134077472	MajorDMR-19-340006	3
chr6	134080064	134080222	MajorDMR-19-340007	2
chr6	134085997	134086541	MajorDMR-19-340008	4
chr6	134088365	134088435	MajorDMR-19-340009	2
chr6	134091580	134091860	MajorDMR-19-340010	2
chr6	134109120	134110135	MajorDMR-19-340011	4
chr6	134116064	134116278	MajorDMR-19-340012	2
chr6	134124452	134124649	MajorDMR-19-340013	2
chr6	134135657	134136094	MajorDMR-19-340014	2
chr6	134138704	134138772	MajorDMR-19-340015	2
chr6	134145400	134145794	MajorDMR-19-340016	3
chr6	134146628	134147132	MajorDMR-19-340017	2
chr6	134152119	134152717	MajorDMR-19-340018	3
chr6	134155208	134156021	MajorDMR-19-340019	4
chr6	134158794	134159373	MajorDMR-19-340020	4
chr6	134171948	134172044	MajorDMR-19-340021	2
chr6	134173524	134173556	MajorDMR-19-340022	2
chr6	134174330	134174450	MajorDMR-19-340023	4
chr6	134193365	134193969	MajorDMR-19-340024	3
chr6	134194801	134195035	MajorDMR-19-340025	2
chr6	134197264	134197403	MajorDMR-19-340026	2
chr6	134198408	134198665	MajorDMR-19-340027	4
chr6	134204133	134204393	MajorDMR-19-340028	2
chr6	134205337	134205635	MajorDMR-19-340029	2
chr6	134208675	134210034	MajorDMR-19-340030	12
chr6	134217581	134217879	MajorDMR-19-340031	3
chr6	134227350	134227843	MajorDMR-19-340032	5
chr6	134245534	134245671	MajorDMR-19-340033	3
chr6	134246185	134246444	MajorDMR-19-340034	2
chr6	134252110	134252613	MajorDMR-19-340035	3
chr6	134257319	134257377	MajorDMR-19-340036	2
chr6	134261214	134261458	MajorDMR-19-340037	3
chr6	134286027	134286057	MajorDMR-19-340038	2
chr6	134304681	134304884	MajorDMR-19-340039	5
chr6	134313890	134313895	MajorDMR-19-340040	2
chr6	134324170	134324359	MajorDMR-19-340041	4
chr6	134326077	134326139	MajorDMR-19-340042	2
chr6	134342800	134343200	MajorDMR-19-340043	5
chr6	134344405	134344515	MajorDMR-19-340044	3
chr6	134349666	134351395	MajorDMR-19-340045	7
chr6	134385333	134385380	MajorDMR-19-340046	3
chr6	134412054	134412108	MajorDMR-19-340047	2
chr6	134430793	134430876	MajorDMR-19-340048	2
chr6	134431999	134432088	MajorDMR-19-340049	2
chr6	134433505	134433896	MajorDMR-19-340050	3
chr6	134435904	134436865	MajorDMR-19-340051	35
chr6	134438568	134438800	MajorDMR-19-340052	5
chr6	134446261	134446889	MajorDMR-19-340053	3
chr6	134472166	134472640	MajorDMR-19-340054	4
chr6	134498531	134498980	MajorDMR-19-340055	5
chr6	134504099	134504182	MajorDMR-19-340056	2
chr6	134511009	134511493	MajorDMR-19-340057	5
chr6	134517712	134517896	MajorDMR-19-340058	4
chr6	134523055	134523107	MajorDMR-19-340059	3
chr6	134533213	134533642	MajorDMR-19-340060	2
chr6	134536541	134538584	MajorDMR-19-340061	13
chr6	134550396	134552144	MajorDMR-19-340062	17
chr6	134557108	134557636	MajorDMR-19-340063	4
chr6	134561913	134562296	MajorDMR-19-340064	7
chr6	134568215	134568538	MajorDMR-19-340065	2
chr6	134571017	134571296	MajorDMR-19-340066	3
chr6	134574939	134575184	MajorDMR-19-340067	7
chr6	134581503	134581533	MajorDMR-19-340068	2
chr6	134598248	134598864	MajorDMR-19-340069	5
chr6	134609227	134609906	MajorDMR-19-340070	5
chr6	134612995	134613635	MajorDMR-19-340071	10
chr6	134632094	134632346	MajorDMR-19-340072	2
chr6	134652065	134652492	MajorDMR-19-340073	2
chr6	134666885	134667826	MajorDMR-19-340074	12
chr6	134672699	134673628	MajorDMR-19-340075	4
chr6	134679703	134679768	MajorDMR-19-340076	2
chr6	134693424	134695466	MajorDMR-19-340077	17
chr6	134696478	134696734	MajorDMR-19-340078	6
chr6	134701549	134701702	MajorDMR-19-340079	3
chr6	134710225	134710483	MajorDMR-19-340080	4
chr6	134719683	134719964	MajorDMR-19-340081	6
chr6	134737464	134737681	MajorDMR-19-340082	4
chr6	134743876	134744696	MajorDMR-19-340083	9
chr6	134746937	134746994	MajorDMR-19-340084	2
chr6	134747516	134748299	MajorDMR-19-340085	6
chr6	134758478	134758805	MajorDMR-19-340086	6
chr6	134764426	134764491	MajorDMR-19-340087	2
chr6	134780327	134780552	MajorDMR-19-340088	3
chr6	134786038	134786135	MajorDMR-19-340089	2
chr6	134803899	134804305	MajorDMR-19-340090	3
chr6	134822801	134822845	MajorDMR-19-340091	2
chr6	134824014	134824195	MajorDMR-19-340092	5
chr6	134832090	134832329	MajorDMR-19-340093	3
chr6	134833293	134834746	MajorDMR-19-340094	10
chr6	134837965	134839852	MajorDMR-19-340095	20
chr6	134840473	134841111	MajorDMR-19-340096	8
chr6	134841700	134842091	MajorDMR-19-340097	3
chr6	134853915	134854250	MajorDMR-19-340098	3
chr6	134860235	134861685	MajorDMR-19-340099	14
chr6	134868279	134868591	MajorDMR-19-340100	5
chr6	134871907	134871989	MajorDMR-19-340101	3
chr6	134891262	134891337	MajorDMR-19-340102	3
chr6	134895694	134895802	MajorDMR-19-340103	3
chr6	134914740	134915359	MajorDMR-19-340104	6
chr6	134924834	134924920	MajorDMR-19-340105	3
chr6	134940388	134940441	MajorDMR-19-340106	2
chr6	134951580	134952341	MajorDMR-19-340107	14
chr6	134952875	134954584	MajorDMR-19-340108	26
chr6	134956224	134956368	MajorDMR-19-340109	2
chr6	134961574	134962044	MajorDMR-19-340110	4
chr6	134962666	134962781	MajorDMR-19-340111	2
chr6	134965782	134965826	MajorDMR-19-340112	2
chr6	134968349	134968418	MajorDMR-19-340113	3
chr6	134978445	134978597	MajorDMR-19-340114	4
chr6	134980144	134980677	MajorDMR-19-340115	4
chr6	134984446	134984782	MajorDMR-19-340116	4
chr6	135007310	135007403	MajorDMR-19-340117	2
chr6	135035371	135035460	MajorDMR-19-340118	2
chr6	135036967	135037088	MajorDMR-19-340119	2
chr6	135038352	135038394	MajorDMR-19-340120	2
chr6	135039975	135040452	MajorDMR-19-340121	12
chr6	135042139	135042588	MajorDMR-19-340122	3
chr6	135045822	135046550	MajorDMR-19-340123	11
chr6	135061501	135062028	MajorDMR-19-340124	3
chr6	135080882	135080948	MajorDMR-19-340125	2
chr6	135090348	135090488	MajorDMR-19-340126	2
chr6	135097679	135098042	MajorDMR-19-340127	2
chr6	135121323	135121537	MajorDMR-19-340128	2
chr6	135142662	135142753	MajorDMR-19-340129	2
chr6	135149124	135149717	MajorDMR-19-340130	3
chr6	135157458	135157464	MajorDMR-19-340131	2
chr6	135162907	135163275	MajorDMR-19-340132	2
chr6	135172170	135172600	MajorDMR-19-340133	5
chr6	135184926	135185798	MajorDMR-19-340134	7
chr6	135187472	135187936	MajorDMR-19-340135	4
chr6	135191960	135192404	MajorDMR-19-340136	4
chr6	135201233	135201856	MajorDMR-19-340137	3
chr6	135205806	135205924	MajorDMR-19-340138	2
chr6	135223519	135223797	MajorDMR-19-340139	3
chr6	135231460	135231592	MajorDMR-19-340140	5
chr6	135246563	135246589	MajorDMR-19-340141	2
chr6	135260155	135260319	MajorDMR-19-340142	4
chr6	135262500	135262676	MajorDMR-19-340143	2
chr6	135271221	135271802	MajorDMR-19-340144	4
chr6	135275900	135276398	MajorDMR-19-340145	2
chr6	135289739	135289782	MajorDMR-19-340146	2
chr6	135343193	135343241	MajorDMR-19-340147	2
chr6	135365508	135366261	MajorDMR-19-340148	6
chr6	135376414	135376782	MajorDMR-19-340149	13
chr6	135394028	135394132	MajorDMR-19-340150	2
chr6	135409074	135409578	MajorDMR-19-340151	4
chr6	135424129	135424662	MajorDMR-19-340152	3
chr6	135430008	135430347	MajorDMR-19-340153	6
chr6	135431543	135431624	MajorDMR-19-340154	2
chr6	135437730	135438848	MajorDMR-19-340155	6
chr6	135450359	135450686	MajorDMR-19-340156	5
chr6	135453519	135453627	MajorDMR-19-340157	2
chr6	135462364	135462493	MajorDMR-19-340158	2
chr6	135466171	135466194	MajorDMR-19-340159	2
chr6	135470484	135470865	MajorDMR-19-340160	7
chr6	135480910	135480943	MajorDMR-19-340161	2
chr6	135488371	135488397	MajorDMR-19-340162	2
chr6	135497664	135497957	MajorDMR-19-340163	6
chr6	135505039	135505685	MajorDMR-19-340164	3
chr6	135512785	135513248	MajorDMR-19-340165	4
chr6	135516286	135517014	MajorDMR-19-340166	6
chr6	135531103	135531326	MajorDMR-19-340167	6
chr6	135536881	135537484	MajorDMR-19-340168	3
chr6	135555038	135555055	MajorDMR-19-340169	2
chr6	135556947	135557066	MajorDMR-19-340170	2
chr6	135558081	135558112	MajorDMR-19-340171	2
chr6	135570803	135571022	MajorDMR-19-340172	2
chr6	135572687	135573499	MajorDMR-19-340173	8
chr6	135583295	135583593	MajorDMR-19-340174	3
chr6	135585445	135585475	MajorDMR-19-340175	2
chr6	135601706	135603245	MajorDMR-19-340176	9
chr6	135607992	135608608	MajorDMR-19-340177	7
chr6	135627616	135628228	MajorDMR-19-340178	7
chr6	135641043	135641346	MajorDMR-19-340179	2
chr6	135641920	135642396	MajorDMR-19-340180	5
chr6	135644069	135645040	MajorDMR-19-340181	8
chr6	135647008	135647047	MajorDMR-19-340182	2
chr6	135651110	135651144	MajorDMR-19-340183	2
chr6	135664101	135664108	MajorDMR-19-340184	2
chr6	135720323	135720463	MajorDMR-19-340185	4
chr6	135724882	135724941	MajorDMR-19-340186	2
chr6	135810123	135810138	MajorDMR-19-340187	2
chr6	135856597	135856947	MajorDMR-19-340188	2
chr6	135867793	135867913	MajorDMR-19-340189	2
chr6	135876825	135876968	MajorDMR-19-340190	4
chr6	135889709	135889749	MajorDMR-19-340191	2
chr6	135906417	135906696	MajorDMR-19-340192	2
chr6	135936469	135936634	MajorDMR-19-340193	2
chr6	135938366	135938538	MajorDMR-19-340194	2
chr6	135945898	135946213	MajorDMR-19-340195	2
chr6	135950348	135950702	MajorDMR-19-340196	4
chr6	135957520	135957646	MajorDMR-19-340197	2
chr6	135973248	135974157	MajorDMR-19-340198	4
chr6	135996524	135997031	MajorDMR-19-340199	3
chr6	136006373	136006859	MajorDMR-19-340200	2
chr6	136008111	136008452	MajorDMR-19-340201	4
chr6	136017046	136017072	MajorDMR-19-340202	2
chr6	136024649	136024978	MajorDMR-19-340203	4
chr6	136047739	136047850	MajorDMR-19-340204	2
chr6	136055246	136055653	MajorDMR-19-340205	2
chr6	136060038	136060753	MajorDMR-19-340206	6
chr6	136062049	136062449	MajorDMR-19-340207	2
chr6	136064869	136065081	MajorDMR-19-340208	2
chr6	136066270	136066657	MajorDMR-19-340209	2
chr6	136072070	136072174	MajorDMR-19-340210	3
chr6	136099476	136099940	MajorDMR-19-340211	2
chr6	136108871	136109366	MajorDMR-19-340212	2
chr6	136112770	136112912	MajorDMR-19-340213	2
chr6	136117649	136118059	MajorDMR-19-340214	3
chr6	136120618	136120770	MajorDMR-19-340215	2
chr6	136128836	136129308	MajorDMR-19-340216	2
chr6	136132575	136132934	MajorDMR-19-340217	2
chr6	136140650	136140994	MajorDMR-19-340218	4
chr6	136141711	136141735	MajorDMR-19-340219	2
chr6	136144456	136144547	MajorDMR-19-340220	2
chr6	136147582	136147826	MajorDMR-19-340221	5
chr6	136154965	136155763	MajorDMR-19-340222	7
chr6	136161060	136161130	MajorDMR-19-340223	3
chr6	136172814	136172866	MajorDMR-19-340224	3
chr6	136196930	136197168	MajorDMR-19-340225	2
chr6	136198956	136199293	MajorDMR-19-340226	6
chr6	136201231	136201955	MajorDMR-19-340227	6
chr6	136227222	136227267	MajorDMR-19-340228	2
chr6	136230994	136231264	MajorDMR-19-340229	5
chr6	136259847	136259880	MajorDMR-19-340230	3
chr6	136273582	136273814	MajorDMR-19-340231	2
chr6	136276353	136276416	MajorDMR-19-340232	2
chr6	136299951	136300082	MajorDMR-19-340233	2
chr6	136303373	136303488	MajorDMR-19-340234	2
chr6	136306985	136307016	MajorDMR-19-340235	2
chr6	136311693	136311730	MajorDMR-19-340236	2
chr6	136316345	136316833	MajorDMR-19-340237	6
chr6	136336118	136336746	MajorDMR-19-340238	8
chr6	136337782	136338192	MajorDMR-19-340239	2
chr6	136356545	136356852	MajorDMR-19-340240	4
chr6	136358884	136359445	MajorDMR-19-340241	7
chr6	136361820	136362050	MajorDMR-19-340242	4
chr6	136371976	136372761	MajorDMR-19-340243	13
chr6	136385586	136385691	MajorDMR-19-340244	2
chr6	136388960	136389199	MajorDMR-19-340245	3
chr6	136401060	136401769	MajorDMR-19-340246	5
chr6	136412584	136412631	MajorDMR-19-340247	2
chr6	136424197	136424374	MajorDMR-19-340248	3
chr6	136425212	136425682	MajorDMR-19-340249	2
chr6	136427916	136428416	MajorDMR-19-340250	2
chr6	136429823	136430035	MajorDMR-19-340251	9
chr6	136448987	136449245	MajorDMR-19-340252	2
chr6	136450647	136450856	MajorDMR-19-340253	3
chr6	136455373	136455929	MajorDMR-19-340254	3
chr6	136494964	136495329	MajorDMR-19-340255	8
chr6	136505740	136506316	MajorDMR-19-340256	4
chr6	136544062	136544108	MajorDMR-19-340257	3
chr6	136548301	136548555	MajorDMR-19-340258	6
chr6	136549843	136550805	MajorDMR-19-340259	8
chr6	136557702	136558236	MajorDMR-19-340260	8
chr6	136570376	136570799	MajorDMR-19-340261	4
chr6	136603922	136604026	MajorDMR-19-340262	3
chr6	136604890	136604960	MajorDMR-19-340263	2
chr6	136624647	136624966	MajorDMR-19-340264	4
chr6	136626669	136626991	MajorDMR-19-340265	2
chr6	136638225	136638634	MajorDMR-19-340266	2
chr6	136639187	136639248	MajorDMR-19-340267	3
chr6	136639819	136639943	MajorDMR-19-340268	2
chr6	136656101	136656139	MajorDMR-19-340269	2
chr6	136687036	136687062	MajorDMR-19-340270	3
chr6	136693358	136693378	MajorDMR-19-340271	2
chr6	136736702	136736715	MajorDMR-19-340272	2
chr6	136748185	136748358	MajorDMR-19-340273	4
chr6	136791073	136791385	MajorDMR-19-340274	6
chr6	136792586	136792856	MajorDMR-19-340275	5
chr6	136822384	136822861	MajorDMR-19-340276	2
chr6	136824366	136825477	MajorDMR-19-340277	8
chr6	136833545	136833961	MajorDMR-19-340278	2
chr6	136858504	136859166	MajorDMR-19-340279	11
chr6	136885085	136885729	MajorDMR-19-340280	3
chr6	136887222	136887299	MajorDMR-19-340281	5
chr6	136914587	136915573	MajorDMR-19-340282	7
chr6	136931518	136931567	MajorDMR-19-340283	2
chr6	136966612	136966685	MajorDMR-19-340284	2
chr6	136968651	136968816	MajorDMR-19-340285	5
chr6	136974262	136974287	MajorDMR-19-340286	3
chr6	136980041	136980819	MajorDMR-19-340287	3
chr6	136993628	136993700	MajorDMR-19-340288	4
chr6	137020635	137020845	MajorDMR-19-340289	4
chr6	137032151	137032531	MajorDMR-19-340290	6
chr6	137037141	137037161	MajorDMR-19-340291	2
chr6	137038032	137038062	MajorDMR-19-340292	2
chr6	137039207	137039542	MajorDMR-19-340293	3
chr6	137041314	137042335	MajorDMR-19-340294	16
chr6	137048086	137048135	MajorDMR-19-340295	2
chr6	137059198	137059950	MajorDMR-19-340296	10
chr6	137061561	137061852	MajorDMR-19-340297	2
chr6	137063431	137063541	MajorDMR-19-340298	2
chr6	137066587	137067044	MajorDMR-19-340299	6
chr6	137070900	137071048	MajorDMR-19-340300	4
chr6	137071722	137072111	MajorDMR-19-340301	3
chr6	137072947	137072996	MajorDMR-19-340302	3
chr6	137073800	137073957	MajorDMR-19-340303	2
chr6	137078322	137078748	MajorDMR-19-340304	2
chr6	137081743	137083139	MajorDMR-19-340305	14
chr6	137085799	137086590	MajorDMR-19-340306	6
chr6	137087622	137087724	MajorDMR-19-340307	2
chr6	137088393	137089535	MajorDMR-19-340308	8
chr6	137096096	137096606	MajorDMR-19-340309	3
chr6	137101686	137102007	MajorDMR-19-340310	3
chr6	137104378	137105250	MajorDMR-19-340311	8
chr6	137105793	137108141	MajorDMR-19-340312	29
chr6	137108882	137109166	MajorDMR-19-340313	4
chr6	137109708	137111122	MajorDMR-19-340314	11
chr6	137114991	137115335	MajorDMR-19-340315	12
chr6	137150063	137150165	MajorDMR-19-340316	4
chr6	137173215	137173524	MajorDMR-19-340317	2
chr6	137180645	137180798	MajorDMR-19-340318	3
chr6	137210980	137211687	MajorDMR-19-340319	4
chr6	137229959	137230108	MajorDMR-19-340320	2
chr6	137240171	137240307	MajorDMR-19-340321	2
chr6	137241529	137241636	MajorDMR-19-340322	4
chr6	137244796	137246077	MajorDMR-19-340323	39
chr6	137246867	137247071	MajorDMR-19-340324	3
chr6	137253491	137253673	MajorDMR-19-340325	3
chr6	137259633	137259766	MajorDMR-19-340326	2
chr6	137262592	137262684	MajorDMR-19-340327	2
chr6	137268100	137268493	MajorDMR-19-340328	6
chr6	137277984	137278652	MajorDMR-19-340329	11
chr6	137280697	137281205	MajorDMR-19-340330	7
chr6	137282141	137282150	MajorDMR-19-340331	2
chr6	137283913	137283953	MajorDMR-19-340332	2
chr6	137285846	137285937	MajorDMR-19-340333	2
chr6	137288227	137288396	MajorDMR-19-340334	2
chr6	137289793	137290283	MajorDMR-19-340335	3
chr6	137291847	137292024	MajorDMR-19-340336	3
chr6	137296369	137296473	MajorDMR-19-340337	2
chr6	137301114	137301406	MajorDMR-19-340338	5
chr6	137308851	137308881	MajorDMR-19-340339	3
chr6	137311693	137311988	MajorDMR-19-340340	3
chr6	137316161	137316376	MajorDMR-19-340341	2
chr6	137319779	137319906	MajorDMR-19-340342	2
chr6	137322541	137323436	MajorDMR-19-340343	13
chr6	137328139	137328606	MajorDMR-19-340344	4
chr6	137338333	137338501	MajorDMR-19-340345	2
chr6	137347610	137347942	MajorDMR-19-340346	6
chr6	137354950	137355265	MajorDMR-19-340347	3
chr6	137357770	137358835	MajorDMR-19-340348	4
chr6	137360915	137361204	MajorDMR-19-340349	2
chr6	137366010	137366149	MajorDMR-19-340350	2
chr6	137380468	137380565	MajorDMR-19-340351	2
chr6	137383761	137383839	MajorDMR-19-340352	2
chr6	137387073	137387448	MajorDMR-19-340353	3
chr6	137391580	137391796	MajorDMR-19-340354	3
chr6	137398017	137398376	MajorDMR-19-340355	4
chr6	137401998	137402078	MajorDMR-19-340356	2
chr6	137410621	137410704	MajorDMR-19-340357	3
chr6	137415689	137416501	MajorDMR-19-340358	3
chr6	137437034	137437438	MajorDMR-19-340359	2
chr6	137476917	137477506	MajorDMR-19-340360	5
chr6	137484341	137484384	MajorDMR-19-340361	2
chr6	137486639	137486688	MajorDMR-19-340362	2
chr6	137487688	137487847	MajorDMR-19-340363	2
chr6	137491673	137492102	MajorDMR-19-340364	2
chr6	137493110	137493376	MajorDMR-19-340365	2
chr6	137521163	137521221	MajorDMR-19-340366	2
chr6	137522576	137522918	MajorDMR-19-340367	4
chr6	137524993	137525157	MajorDMR-19-340368	2
chr6	137526019	137526375	MajorDMR-19-340369	3
chr6	137527277	137528165	MajorDMR-19-340370	5
chr6	137528721	137528833	MajorDMR-19-340371	3
chr6	137530568	137530741	MajorDMR-19-340372	6
chr6	137531356	137531581	MajorDMR-19-340373	2
chr6	137532692	137533905	MajorDMR-19-340374	12
chr6	137534522	137535707	MajorDMR-19-340375	9
chr6	137536244	137537099	MajorDMR-19-340376	6
chr6	137537949	137539166	MajorDMR-19-340377	17
chr6	137541177	137541388	MajorDMR-19-340378	3
chr6	137542007	137542359	MajorDMR-19-340379	2
chr6	137543117	137546746	MajorDMR-19-340380	30
chr6	137548136	137549453	MajorDMR-19-340381	10
chr6	137551615	137552527	MajorDMR-19-340382	13
chr6	137553230	137555094	MajorDMR-19-340383	14
chr6	137555736	137557462	MajorDMR-19-340384	13
chr6	137561452	137562234	MajorDMR-19-340385	4
chr6	137562793	137562958	MajorDMR-19-340386	2
chr6	137566113	137568348	MajorDMR-19-340387	12
chr6	137569923	137570121	MajorDMR-19-340388	4
chr6	137571254	137571295	MajorDMR-19-340389	3
chr6	137571962	137572358	MajorDMR-19-340390	4
chr6	137575876	137576084	MajorDMR-19-340391	4
chr6	137579439	137579492	MajorDMR-19-340392	3
chr6	137581415	137581782	MajorDMR-19-340393	7
chr6	137587471	137587712	MajorDMR-19-340394	4
chr6	137589117	137589227	MajorDMR-19-340395	6
chr6	137591120	137591202	MajorDMR-19-340396	2
chr6	137592273	137592349	MajorDMR-19-340397	3
chr6	137593058	137593272	MajorDMR-19-340398	2
chr6	137593778	137593961	MajorDMR-19-340399	2
chr6	137598249	137598439	MajorDMR-19-340400	2
chr6	137603454	137604220	MajorDMR-19-340401	11
chr6	137604968	137605909	MajorDMR-19-340402	11
chr6	137610324	137610609	MajorDMR-19-340403	6
chr6	137611727	137612601	MajorDMR-19-340404	6
chr6	137613332	137613611	MajorDMR-19-340405	6
chr6	137615229	137615583	MajorDMR-19-340406	2
chr6	137617535	137617757	MajorDMR-19-340407	3
chr6	137618538	137619953	MajorDMR-19-340408	11
chr6	137621023	137621127	MajorDMR-19-340409	2
chr6	137621657	137622411	MajorDMR-19-340410	4
chr6	137624118	137624162	MajorDMR-19-340411	2
chr6	137625740	137625820	MajorDMR-19-340412	2
chr6	137627897	137629599	MajorDMR-19-340413	13
chr6	137630358	137630749	MajorDMR-19-340414	6
chr6	137635110	137635325	MajorDMR-19-340415	5
chr6	137635926	137636543	MajorDMR-19-340416	6
chr6	137639972	137640072	MajorDMR-19-340417	4
chr6	137663067	137664461	MajorDMR-19-340418	18
chr6	137673088	137673286	MajorDMR-19-340419	5
chr6	137691378	137691802	MajorDMR-19-340420	4
chr6	137706894	137707451	MajorDMR-19-340421	6
chr6	137709443	137710676	MajorDMR-19-340422	10
chr6	137718086	137718203	MajorDMR-19-340423	3
chr6	137719073	137719325	MajorDMR-19-340424	4
chr6	137721520	137722215	MajorDMR-19-340425	3
chr6	137725125	137725184	MajorDMR-19-340426	2
chr6	137735913	137736266	MajorDMR-19-340427	4
chr6	137736885	137737431	MajorDMR-19-340428	6
chr6	137739387	137739502	MajorDMR-19-340429	5
chr6	137745358	137745616	MajorDMR-19-340430	3
chr6	137747334	137747350	MajorDMR-19-340431	2
chr6	137748899	137748949	MajorDMR-19-340432	2
chr6	137752400	137752440	MajorDMR-19-340433	2
chr6	137828134	137828274	MajorDMR-19-340434	2
chr6	137833897	137835011	MajorDMR-19-340435	17
chr6	137836766	137837569	MajorDMR-19-340436	3
chr6	137838717	137838776	MajorDMR-19-340437	2
chr6	137839597	137839754	MajorDMR-19-340438	2
chr6	137840321	137841072	MajorDMR-19-340439	5
chr6	137842639	137842732	MajorDMR-19-340440	2
chr6	137843608	137844103	MajorDMR-19-340441	4
chr6	137857687	137857786	MajorDMR-19-340442	2
chr6	137861817	137861874	MajorDMR-19-340443	2
chr6	137864315	137864447	MajorDMR-19-340444	2
chr6	137871714	137872183	MajorDMR-19-340445	4
chr6	137872772	137873143	MajorDMR-19-340446	2
chr6	137876871	137877057	MajorDMR-19-340447	2
chr6	137881854	137882682	MajorDMR-19-340448	9
chr6	137891333	137891815	MajorDMR-19-340449	6
chr6	137895022	137895113	MajorDMR-19-340450	2
chr6	137900752	137900923	MajorDMR-19-340451	2
chr6	137902584	137902592	MajorDMR-19-340452	2
chr6	137919610	137919620	MajorDMR-19-340453	2
chr6	137924926	137925312	MajorDMR-19-340454	4
chr6	137928013	137928362	MajorDMR-19-340455	4
chr6	137939993	137940373	MajorDMR-19-340456	2
chr6	137942947	137943027	MajorDMR-19-340457	4
chr6	137944244	137944482	MajorDMR-19-340458	2
chr6	137956681	137956735	MajorDMR-19-340459	2
chr6	137983024	137983157	MajorDMR-19-340460	2
chr6	137995327	137995412	MajorDMR-19-340461	2
chr6	137998535	137999026	MajorDMR-19-340462	6
chr6	138002002	138002140	MajorDMR-19-340463	2
chr6	138007536	138007577	MajorDMR-19-340464	2
chr6	138019439	138020717	MajorDMR-19-340465	12
chr6	138022147	138022812	MajorDMR-19-340466	6
chr6	138026024	138026805	MajorDMR-19-340467	8
chr6	138027470	138027720	MajorDMR-19-340468	4
chr6	138028599	138029698	MajorDMR-19-340469	10
chr6	138032856	138032901	MajorDMR-19-340470	3
chr6	138043873	138044098	MajorDMR-19-340471	3
chr6	138046069	138046382	MajorDMR-19-340472	9
chr6	138050101	138050131	MajorDMR-19-340473	2
chr6	138053361	138053876	MajorDMR-19-340474	4
chr6	138055155	138055161	MajorDMR-19-340475	2
chr6	138055930	138056377	MajorDMR-19-340476	6
chr6	138059137	138059407	MajorDMR-19-340477	3
chr6	138061069	138061234	MajorDMR-19-340478	3
chr6	138073118	138073640	MajorDMR-19-340479	3
chr6	138074970	138075751	MajorDMR-19-340480	5
chr6	138082203	138082386	MajorDMR-19-340481	2
chr6	138089376	138089908	MajorDMR-19-340482	4
chr6	138101306	138102265	MajorDMR-19-340483	7
chr6	138103975	138104316	MajorDMR-19-340484	2
chr6	138111482	138112447	MajorDMR-19-340485	11
chr6	138132338	138133339	MajorDMR-19-340486	18
chr6	138137300	138137708	MajorDMR-19-340487	5
chr6	138138480	138138705	MajorDMR-19-340488	6
chr6	138141035	138141122	MajorDMR-19-340489	2
chr6	138156643	138156939	MajorDMR-19-340490	3
chr6	138157746	138158153	MajorDMR-19-340491	2
chr6	138167601	138168330	MajorDMR-19-340492	12
chr6	138168924	138169247	MajorDMR-19-340493	5
chr6	138170571	138170974	MajorDMR-19-340494	3
chr6	138187340	138187595	MajorDMR-19-340495	6
chr6	138189267	138190028	MajorDMR-19-340496	10
chr6	138191510	138192655	MajorDMR-19-340497	9
chr6	138194466	138195405	MajorDMR-19-340498	9
chr6	138199371	138199663	MajorDMR-19-340499	3
chr6	138200265	138200489	MajorDMR-19-340500	6
chr6	138202967	138203034	MajorDMR-19-340501	2
chr6	138204853	138205171	MajorDMR-19-340502	6
chr6	138226218	138226345	MajorDMR-19-340503	6
chr6	138230022	138230180	MajorDMR-19-340504	5
chr6	138231743	138232204	MajorDMR-19-340505	4
chr6	138233411	138233422	MajorDMR-19-340506	2
chr6	138243117	138243175	MajorDMR-19-340507	3
chr6	138243676	138243740	MajorDMR-19-340508	3
chr6	138247097	138247166	MajorDMR-19-340509	3
chr6	138248839	138249541	MajorDMR-19-340510	10
chr6	138252757	138253237	MajorDMR-19-340511	5
chr6	138263304	138263325	MajorDMR-19-340512	2
chr6	138265731	138266399	MajorDMR-19-340513	8
chr6	138270781	138271174	MajorDMR-19-340514	2
chr6	138271941	138272611	MajorDMR-19-340515	5
chr6	138289123	138289603	MajorDMR-19-340516	5
chr6	138296334	138296671	MajorDMR-19-340517	4
chr6	138297230	138297310	MajorDMR-19-340518	2
chr6	138301362	138301738	MajorDMR-19-340519	4
chr6	138303595	138304604	MajorDMR-19-340520	9
chr6	138321653	138321659	MajorDMR-19-340521	3
chr6	138325653	138326116	MajorDMR-19-340522	4
chr6	138327771	138328445	MajorDMR-19-340523	6
chr6	138330716	138330729	MajorDMR-19-340524	2
chr6	138385001	138385606	MajorDMR-19-340525	3
chr6	138392226	138392493	MajorDMR-19-340526	2
chr6	138404659	138404846	MajorDMR-19-340527	3
chr6	138409295	138410106	MajorDMR-19-340528	4
chr6	138413966	138414014	MajorDMR-19-340529	4
chr6	138423080	138423829	MajorDMR-19-340530	5
chr6	138425099	138425143	MajorDMR-19-340531	2
chr6	138426711	138427893	MajorDMR-19-340532	11
chr6	138436438	138436617	MajorDMR-19-340533	5
chr6	138456854	138456919	MajorDMR-19-340534	2
chr6	138466484	138466883	MajorDMR-19-340535	3
chr6	138489855	138490193	MajorDMR-19-340536	5
chr6	138504414	138505056	MajorDMR-19-340537	3
chr6	138516957	138517041	MajorDMR-19-340538	3
chr6	138553235	138553419	MajorDMR-19-340539	2
chr6	138581228	138581518	MajorDMR-19-340540	5
chr6	138620843	138622102	MajorDMR-19-340541	6
chr6	138649705	138650085	MajorDMR-19-340542	2
chr6	138676707	138676864	MajorDMR-19-340543	2
chr6	138692899	138693321	MajorDMR-19-340544	3
chr6	138703586	138703885	MajorDMR-19-340545	2
chr6	138709592	138709742	MajorDMR-19-340546	2
chr6	138715386	138715493	MajorDMR-19-340547	2
chr6	138721967	138722060	MajorDMR-19-340548	3
chr6	138726136	138726708	MajorDMR-19-340549	11
chr6	138727267	138727732	MajorDMR-19-340550	4
chr6	138752559	138753122	MajorDMR-19-340551	5
chr6	138755510	138755610	MajorDMR-19-340552	2
chr6	138756135	138756355	MajorDMR-19-340553	4
chr6	138758906	138759048	MajorDMR-19-340554	2
chr6	138762154	138762347	MajorDMR-19-340555	4
chr6	138771728	138771761	MajorDMR-19-340556	2
chr6	138776636	138777634	MajorDMR-19-340557	6
chr6	138795422	138795675	MajorDMR-19-340558	3
chr6	138806507	138806891	MajorDMR-19-340559	4
chr6	138814816	138815030	MajorDMR-19-340560	3
chr6	138818295	138822372	MajorDMR-19-340561	32
chr6	138825228	138825410	MajorDMR-19-340562	2
chr6	138835819	138836183	MajorDMR-19-340563	3
chr6	138842868	138843897	MajorDMR-19-340564	11
chr6	138850515	138850886	MajorDMR-19-340565	5
chr6	138856710	138857521	MajorDMR-19-340566	5
chr6	138859575	138859851	MajorDMR-19-340567	5
chr6	138860931	138861107	MajorDMR-19-340568	3
chr6	138863309	138863427	MajorDMR-19-340569	3
chr6	138865707	138867142	MajorDMR-19-340570	16
chr6	138867872	138868166	MajorDMR-19-340571	4
chr6	138875973	138877149	MajorDMR-19-340572	14
chr6	138881689	138881876	MajorDMR-19-340573	2
chr6	138909628	138909832	MajorDMR-19-340574	2
chr6	138913606	138913612	MajorDMR-19-340575	2
chr6	138914291	138914874	MajorDMR-19-340576	12
chr6	138974419	138974459	MajorDMR-19-340577	2
chr6	138977012	138977274	MajorDMR-19-340578	6
chr6	138990978	138991115	MajorDMR-19-340579	2
chr6	138994757	138994943	MajorDMR-19-340580	2
chr6	139015060	139015117	MajorDMR-19-340581	3
chr6	139040164	139040983	MajorDMR-19-340582	8
chr6	139044512	139045467	MajorDMR-19-340583	8
chr6	139049919	139050370	MajorDMR-19-340584	5
chr6	139063090	139063168	MajorDMR-19-340585	2
chr6	139089909	139090518	MajorDMR-19-340586	6
chr6	139116875	139117563	MajorDMR-19-340587	45
chr6	139133120	139133267	MajorDMR-19-340588	2
chr6	139134010	139134041	MajorDMR-19-340589	2
chr6	139136904	139137096	MajorDMR-19-340590	2
chr6	139139877	139140401	MajorDMR-19-340591	4
chr6	139154119	139154154	MajorDMR-19-340592	2
chr6	139158496	139158818	MajorDMR-19-340593	2
chr6	139171042	139171207	MajorDMR-19-340594	2
chr6	139174648	139174871	MajorDMR-19-340595	3
chr6	139178968	139179164	MajorDMR-19-340596	8
chr6	139184399	139184839	MajorDMR-19-340597	9
chr6	139194375	139194500	MajorDMR-19-340598	2
chr6	139198143	139198161	MajorDMR-19-340599	2
chr6	139203664	139203685	MajorDMR-19-340600	2
chr6	139268249	139268286	MajorDMR-19-340601	3
chr6	139278766	139279381	MajorDMR-19-340602	4
chr6	139291453	139291482	MajorDMR-19-340603	2
chr6	139299987	139300048	MajorDMR-19-340604	3
chr6	139301167	139301839	MajorDMR-19-340605	6
chr6	139312519	139312599	MajorDMR-19-340606	5
chr6	139314202	139314342	MajorDMR-19-340607	2
chr6	139321291	139321303	MajorDMR-19-340608	2
chr6	139328965	139329493	MajorDMR-19-340609	5
chr6	139344393	139344889	MajorDMR-19-340610	2
chr6	139346704	139346761	MajorDMR-19-340611	2
chr6	139351823	139352020	MajorDMR-19-340612	3
chr6	139355311	139355344	MajorDMR-19-340613	2
chr6	139378998	139379380	MajorDMR-19-340614	2
chr6	139430745	139430943	MajorDMR-19-340615	3
chr6	139433564	139433790	MajorDMR-19-340616	2
chr6	139444102	139444125	MajorDMR-19-340617	2
chr6	139445914	139446648	MajorDMR-19-340618	8
chr6	139448214	139448303	MajorDMR-19-340619	3
chr6	139452603	139452883	MajorDMR-19-340620	2
chr6	139454096	139455192	MajorDMR-19-340621	11
chr6	139457873	139458063	MajorDMR-19-340622	12
chr6	139458685	139458697	MajorDMR-19-340623	2
chr6	139459334	139459817	MajorDMR-19-340624	4
chr6	139465657	139465672	MajorDMR-19-340625	2
chr6	139466356	139466927	MajorDMR-19-340626	3
chr6	139468851	139469043	MajorDMR-19-340627	2
chr6	139472252	139472823	MajorDMR-19-340628	6
chr6	139482237	139482321	MajorDMR-19-340629	2
chr6	139482937	139483282	MajorDMR-19-340630	4
chr6	139485326	139486651	MajorDMR-19-340631	5
chr6	139494537	139494766	MajorDMR-19-340632	2
chr6	139496668	139496862	MajorDMR-19-340633	3
chr6	139497632	139497700	MajorDMR-19-340634	2
chr6	139517745	139517751	MajorDMR-19-340635	2
chr6	139560333	139560479	MajorDMR-19-340636	5
chr6	139568974	139568990	MajorDMR-19-340637	2
chr6	139571845	139571888	MajorDMR-19-340638	2
chr6	139578720	139578731	MajorDMR-19-340639	2
chr6	139583797	139583951	MajorDMR-19-340640	8
chr6	139591749	139593129	MajorDMR-19-340641	11
chr6	139594406	139594447	MajorDMR-19-340642	2
chr6	139596727	139597203	MajorDMR-19-340643	3
chr6	139597932	139598817	MajorDMR-19-340644	9
chr6	139600871	139601338	MajorDMR-19-340645	14
chr6	139612273	139612444	MajorDMR-19-340646	3
chr6	139612993	139613223	MajorDMR-19-340647	4
chr6	139617247	139617727	MajorDMR-19-340648	2
chr6	139629520	139629525	MajorDMR-19-340649	2
chr6	139638145	139638191	MajorDMR-19-340650	2
chr6	139644314	139645990	MajorDMR-19-340651	30
chr6	139646738	139647073	MajorDMR-19-340652	2
chr6	139648292	139648447	MajorDMR-19-340653	3
chr6	139657872	139657944	MajorDMR-19-340654	3
chr6	139659117	139659271	MajorDMR-19-340655	4
chr6	139660037	139660156	MajorDMR-19-340656	5
chr6	139670672	139670677	MajorDMR-19-340657	2
chr6	139682214	139682606	MajorDMR-19-340658	3
chr6	139689276	139689469	MajorDMR-19-340659	3
chr6	139697692	139697823	MajorDMR-19-340660	3
chr6	139701403	139701996	MajorDMR-19-340661	5
chr6	139702518	139702550	MajorDMR-19-340662	2
chr6	139716838	139717634	MajorDMR-19-340663	9
chr6	139724345	139724373	MajorDMR-19-340664	2
chr6	139730067	139730186	MajorDMR-19-340665	2
chr6	139734366	139734468	MajorDMR-19-340666	3
chr6	139740645	139740812	MajorDMR-19-340667	2
chr6	139742580	139742661	MajorDMR-19-340668	2
chr6	139743377	139743485	MajorDMR-19-340669	2
chr6	139750874	139751138	MajorDMR-19-340670	3
chr6	139763220	139763850	MajorDMR-19-340671	8
chr6	139767092	139767134	MajorDMR-19-340672	2
chr6	139770455	139770534	MajorDMR-19-340673	3
chr6	139773780	139773831	MajorDMR-19-340674	2
chr6	139780043	139780095	MajorDMR-19-340675	2
chr6	139785569	139785732	MajorDMR-19-340676	2
chr6	139792006	139792403	MajorDMR-19-340677	6
chr6	139793630	139794042	MajorDMR-19-340678	9
chr6	139795053	139795591	MajorDMR-19-340679	6
chr6	139803201	139803693	MajorDMR-19-340680	5
chr6	139811687	139811762	MajorDMR-19-340681	3
chr6	139813786	139813867	MajorDMR-19-340682	4
chr6	139829413	139829754	MajorDMR-19-340683	3
chr6	139843600	139843677	MajorDMR-19-340684	2
chr6	139849378	139849765	MajorDMR-19-340685	4
chr6	139850780	139851420	MajorDMR-19-340686	6
chr6	139851946	139852602	MajorDMR-19-340687	4
chr6	139854606	139856205	MajorDMR-19-340688	17
chr6	139861247	139861665	MajorDMR-19-340689	7
chr6	139866260	139866347	MajorDMR-19-340690	2
chr6	139867953	139868788	MajorDMR-19-340691	5
chr6	139912159	139913094	MajorDMR-19-340692	6
chr6	139924140	139924360	MajorDMR-19-340693	2
chr6	139928532	139929190	MajorDMR-19-340694	3
chr6	139946561	139946861	MajorDMR-19-340695	3
chr6	139959720	139959871	MajorDMR-19-340696	4
chr6	139961293	139962885	MajorDMR-19-340697	11
chr6	139964778	139965125	MajorDMR-19-340698	3
chr6	139969703	139970079	MajorDMR-19-340699	6
chr6	139970886	139971142	MajorDMR-19-340700	3
chr6	139977418	139977468	MajorDMR-19-340701	2
chr6	139981817	139981855	MajorDMR-19-340702	2
chr6	140017078	140017117	MajorDMR-19-340703	3
chr6	140018431	140018622	MajorDMR-19-340704	2
chr6	140024356	140024395	MajorDMR-19-340705	2
chr6	140034741	140034866	MajorDMR-19-340706	2
chr6	140057660	140057710	MajorDMR-19-340707	2
chr6	140069946	140070037	MajorDMR-19-340708	2
chr6	140076142	140076191	MajorDMR-19-340709	2
chr6	140076692	140076732	MajorDMR-19-340710	2
chr6	140083550	140084626	MajorDMR-19-340711	7
chr6	140097396	140097472	MajorDMR-19-340712	2
chr6	140112216	140112273	MajorDMR-19-340713	3
chr6	140139115	140139144	MajorDMR-19-340714	2
chr6	140150778	140150918	MajorDMR-19-340715	3
chr6	140160579	140161194	MajorDMR-19-340716	8
chr6	140163105	140163298	MajorDMR-19-340717	2
chr6	140167294	140168341	MajorDMR-19-340718	8
chr6	140169331	140169853	MajorDMR-19-340719	3
chr6	140174458	140174911	MajorDMR-19-340720	3
chr6	140177203	140177217	MajorDMR-19-340721	2
chr6	140190069	140190121	MajorDMR-19-340722	2
chr6	140202505	140202581	MajorDMR-19-340723	2
chr6	140203170	140203676	MajorDMR-19-340724	5
chr6	140204310	140205472	MajorDMR-19-340725	8
chr6	140206731	140207129	MajorDMR-19-340726	2
chr6	140225086	140225114	MajorDMR-19-340727	2
chr6	140225806	140226212	MajorDMR-19-340728	2
chr6	140239205	140239990	MajorDMR-19-340729	10
chr6	140240709	140242372	MajorDMR-19-340730	13
chr6	140253680	140254633	MajorDMR-19-340731	5
chr6	140262015	140262507	MajorDMR-19-340732	7
chr6	140263537	140263853	MajorDMR-19-340733	5
chr6	140283813	140284121	MajorDMR-19-340734	2
chr6	140285873	140286264	MajorDMR-19-340735	5
chr6	140295010	140295370	MajorDMR-19-340736	3
chr6	140296959	140297077	MajorDMR-19-340737	3
chr6	140301919	140302157	MajorDMR-19-340738	3
chr6	140303075	140303824	MajorDMR-19-340739	7
chr6	140311617	140312508	MajorDMR-19-340740	7
chr6	140323249	140323548	MajorDMR-19-340741	4
chr6	140330198	140330972	MajorDMR-19-340742	6
chr6	140332717	140333423	MajorDMR-19-340743	7
chr6	140333947	140334184	MajorDMR-19-340744	14
chr6	140356973	140357549	MajorDMR-19-340745	6
chr6	140359117	140359646	MajorDMR-19-340746	3
chr6	140360634	140361185	MajorDMR-19-340747	4
chr6	140365092	140365272	MajorDMR-19-340748	2
chr6	140367262	140367443	MajorDMR-19-340749	2
chr6	140373602	140373928	MajorDMR-19-340750	3
chr6	140385641	140385924	MajorDMR-19-340751	2
chr6	140393531	140393768	MajorDMR-19-340752	3
chr6	140398653	140399725	MajorDMR-19-340753	6
chr6	140415895	140416106	MajorDMR-19-340754	3
chr6	140422656	140422894	MajorDMR-19-340755	3
chr6	140460040	140460056	MajorDMR-19-340756	2
chr6	140519988	140520095	MajorDMR-19-340757	2
chr6	140534535	140534643	MajorDMR-19-340758	2
chr6	140590713	140591687	MajorDMR-19-340759	7
chr6	140631341	140631471	MajorDMR-19-340760	2
chr6	140640505	140640523	MajorDMR-19-340761	2
chr6	140641640	140642299	MajorDMR-19-340762	5
chr6	140666137	140666351	MajorDMR-19-340763	2
chr6	140667838	140667915	MajorDMR-19-340764	4
chr6	140692676	140693350	MajorDMR-19-340765	4
chr6	140714763	140715092	MajorDMR-19-340766	4
chr6	140754208	140754247	MajorDMR-19-340767	2
chr6	140762112	140763051	MajorDMR-19-340768	6
chr6	140782331	140782388	MajorDMR-19-340769	2
chr6	140784040	140784100	MajorDMR-19-340770	2
chr6	140802227	140802265	MajorDMR-19-340771	2
chr6	140807385	140807423	MajorDMR-19-340772	2
chr6	140821269	140821723	MajorDMR-19-340773	4
chr6	140858659	140859652	MajorDMR-19-340774	7
chr6	140893556	140893632	MajorDMR-19-340775	3
chr6	140897247	140897659	MajorDMR-19-340776	5
chr6	140957614	140957639	MajorDMR-19-340777	2
chr6	140981575	140981645	MajorDMR-19-340778	2
chr6	140999221	140999321	MajorDMR-19-340779	2
chr6	141041894	141041977	MajorDMR-19-340780	2
chr6	141079179	141079530	MajorDMR-19-340781	2
chr6	141112713	141113074	MajorDMR-19-340782	2
chr6	141121548	141121650	MajorDMR-19-340783	2
chr6	141130981	141131292	MajorDMR-19-340784	4
chr6	141139515	141139542	MajorDMR-19-340785	2
chr6	141156761	141157018	MajorDMR-19-340786	3
chr6	141165215	141165413	MajorDMR-19-340787	3
chr6	141211075	141211278	MajorDMR-19-340788	2
chr6	141218368	141219508	MajorDMR-19-340789	9
chr6	141242573	141243028	MajorDMR-19-340790	3
chr6	141257726	141257768	MajorDMR-19-340791	2
chr6	141284886	141285004	MajorDMR-19-340792	2
chr6	141290058	141290243	MajorDMR-19-340793	2
chr6	141293400	141293516	MajorDMR-19-340794	2
chr6	141298279	141298748	MajorDMR-19-340795	2
chr6	141352379	141352459	MajorDMR-19-340796	3
chr6	141378215	141378302	MajorDMR-19-340797	2
chr6	141380276	141380518	MajorDMR-19-340798	4
chr6	141420347	141420657	MajorDMR-19-340799	2
chr6	141447621	141447660	MajorDMR-19-340800	2
chr6	141470360	141470445	MajorDMR-19-340801	2
chr6	141485415	141485727	MajorDMR-19-340802	3
chr6	141489222	141489246	MajorDMR-19-340803	2
chr6	141498589	141498789	MajorDMR-19-340804	3
chr6	141501298	141501604	MajorDMR-19-340805	2
chr6	141506855	141507160	MajorDMR-19-340806	2
chr6	141516462	141516847	MajorDMR-19-340807	2
chr6	141522493	141522888	MajorDMR-19-340808	3
chr6	141539133	141539221	MajorDMR-19-340809	2
chr6	141565655	141566093	MajorDMR-19-340810	2
chr6	141567572	141567782	MajorDMR-19-340811	2
chr6	141574177	141574238	MajorDMR-19-340812	2
chr6	141581883	141581934	MajorDMR-19-340813	2
chr6	141684188	141684657	MajorDMR-19-340814	2
chr6	141695405	141695576	MajorDMR-19-340815	2
chr6	141702342	141702458	MajorDMR-19-340816	4
chr6	141706415	141706641	MajorDMR-19-340817	2
chr6	141719582	141720347	MajorDMR-19-340818	4
chr6	141724031	141724088	MajorDMR-19-340819	2
chr6	141752237	141752457	MajorDMR-19-340820	3
chr6	141804060	141804144	MajorDMR-19-340821	2
chr6	141847648	141848008	MajorDMR-19-340822	2
chr6	141848739	141849042	MajorDMR-19-340823	2
chr6	141862149	141862581	MajorDMR-19-340824	2
chr6	141883270	141883561	MajorDMR-19-340825	10
chr6	141909161	141909379	MajorDMR-19-340826	2
chr6	141913801	141914046	MajorDMR-19-340827	2
chr6	141931955	141932438	MajorDMR-19-340828	2
chr6	141946638	141947035	MajorDMR-19-340829	2
chr6	141950564	141950795	MajorDMR-19-340830	2
chr6	141954461	141954751	MajorDMR-19-340831	2
chr6	141959505	141959945	MajorDMR-19-340832	3
chr6	141975979	141976063	MajorDMR-19-340833	2
chr6	141982451	141982584	MajorDMR-19-340834	2
chr6	141989020	141989115	MajorDMR-19-340835	2
chr6	141995289	141995758	MajorDMR-19-340836	3
chr6	141996516	141996684	MajorDMR-19-340837	2
chr6	141998249	141998826	MajorDMR-19-340838	3
chr6	141999380	141999474	MajorDMR-19-340839	2
chr6	142002134	142002233	MajorDMR-19-340840	2
chr6	142021810	142022002	MajorDMR-19-340841	2
chr6	142025801	142026005	MajorDMR-19-340842	3
chr6	142027295	142027402	MajorDMR-19-340843	2
chr6	142031344	142031613	MajorDMR-19-340844	2
chr6	142038681	142038734	MajorDMR-19-340845	2
chr6	142042331	142042805	MajorDMR-19-340846	2
chr6	142047577	142047925	MajorDMR-19-340847	2
chr6	142049091	142049922	MajorDMR-19-340848	6
chr6	142057032	142057402	MajorDMR-19-340849	3
chr6	142061329	142061498	MajorDMR-19-340850	2
chr6	142066221	142066279	MajorDMR-19-340851	2
chr6	142071855	142072037	MajorDMR-19-340852	2
chr6	142079750	142079754	MajorDMR-19-340853	2
chr6	142090055	142090482	MajorDMR-19-340854	2
chr6	142091055	142091285	MajorDMR-19-340855	2
chr6	142093773	142094124	MajorDMR-19-340856	2
chr6	142096344	142096509	MajorDMR-19-340857	2
chr6	142107001	142107311	MajorDMR-19-340858	3
chr6	142115437	142115480	MajorDMR-19-340859	2
chr6	142118459	142118745	MajorDMR-19-340860	2
chr6	142121704	142122608	MajorDMR-19-340861	3
chr6	142125115	142125338	MajorDMR-19-340862	4
chr6	142125850	142125943	MajorDMR-19-340863	2
chr6	142130250	142130712	MajorDMR-19-340864	4
chr6	142137910	142138077	MajorDMR-19-340865	2
chr6	142139583	142140045	MajorDMR-19-340866	2
chr6	142148032	142148570	MajorDMR-19-340867	3
chr6	142153729	142154192	MajorDMR-19-340868	2
chr6	142166174	142166357	MajorDMR-19-340869	3
chr6	142169290	142169721	MajorDMR-19-340870	2
chr6	142170887	142171247	MajorDMR-19-340871	2
chr6	142172008	142172665	MajorDMR-19-340872	3
chr6	142196265	142197009	MajorDMR-19-340873	5
chr6	142197630	142198066	MajorDMR-19-340874	2
chr6	142203811	142204199	MajorDMR-19-340875	2
chr6	142218687	142219184	MajorDMR-19-340876	2
chr6	142226283	142226346	MajorDMR-19-340877	2
chr6	142231748	142232076	MajorDMR-19-340878	2
chr6	142232671	142233426	MajorDMR-19-340879	3
chr6	142234644	142234949	MajorDMR-19-340880	3
chr6	142253106	142253367	MajorDMR-19-340881	2
chr6	142256571	142257614	MajorDMR-19-340882	5
chr6	142262259	142262695	MajorDMR-19-340883	2
chr6	142267643	142267804	MajorDMR-19-340884	2
chr6	142270058	142270622	MajorDMR-19-340885	3
chr6	142275084	142275856	MajorDMR-19-340886	4
chr6	142278069	142278892	MajorDMR-19-340887	4
chr6	142283179	142283220	MajorDMR-19-340888	2
chr6	142287276	142287574	MajorDMR-19-340889	2
chr6	142293382	142293428	MajorDMR-19-340890	2
chr6	142305377	142305842	MajorDMR-19-340891	2
chr6	142308072	142308949	MajorDMR-19-340892	4
chr6	142310145	142310549	MajorDMR-19-340893	2
chr6	142313590	142314045	MajorDMR-19-340894	2
chr6	142331053	142331818	MajorDMR-19-340895	4
chr6	142335527	142336498	MajorDMR-19-340896	12
chr6	142337127	142338145	MajorDMR-19-340897	6
chr6	142340804	142341883	MajorDMR-19-340898	4
chr6	142344415	142344691	MajorDMR-19-340899	2
chr6	142350904	142351574	MajorDMR-19-340900	4
chr6	142358268	142358678	MajorDMR-19-340901	2
chr6	142367021	142367229	MajorDMR-19-340902	3
chr6	142368677	142368902	MajorDMR-19-340903	2
chr6	142388193	142388521	MajorDMR-19-340904	2
chr6	142393888	142394095	MajorDMR-19-340905	2
chr6	142409201	142409280	MajorDMR-19-340906	2
chr6	142420293	142420610	MajorDMR-19-340907	2
chr6	142422733	142422976	MajorDMR-19-340908	2
chr6	142429688	142429731	MajorDMR-19-340909	2
chr6	142431782	142431964	MajorDMR-19-340910	2
chr6	142442364	142442557	MajorDMR-19-340911	2
chr6	142467240	142467339	MajorDMR-19-340912	3
chr6	142477603	142477725	MajorDMR-19-340913	2
chr6	142553531	142553960	MajorDMR-19-340914	5
chr6	142577188	142577463	MajorDMR-19-340915	4
chr6	142587492	142587512	MajorDMR-19-340916	2
chr6	142596899	142597179	MajorDMR-19-340917	2
chr6	142599861	142600352	MajorDMR-19-340918	2
chr6	142610862	142611291	MajorDMR-19-340919	6
chr6	142619372	142619856	MajorDMR-19-340920	3
chr6	142623406	142623890	MajorDMR-19-340921	10
chr6	142631039	142631506	MajorDMR-19-340922	3
chr6	142634594	142634663	MajorDMR-19-340923	2
chr6	142641753	142641819	MajorDMR-19-340924	2
chr6	142676733	142677041	MajorDMR-19-340925	3
chr6	142682669	142683458	MajorDMR-19-340926	3
chr6	142698521	142698609	MajorDMR-19-340927	3
chr6	142699584	142699839	MajorDMR-19-340928	2
chr6	142701855	142701976	MajorDMR-19-340929	4
chr6	142712520	142712550	MajorDMR-19-340930	2
chr6	142729263	142729267	MajorDMR-19-340931	2
chr6	142778314	142778326	MajorDMR-19-340932	3
chr6	142791491	142791730	MajorDMR-19-340933	2
chr6	142803600	142804179	MajorDMR-19-340934	3
chr6	142809374	142809723	MajorDMR-19-340935	2
chr6	142827908	142828069	MajorDMR-19-340936	2
chr6	142835298	142835529	MajorDMR-19-340937	2
chr6	142838692	142839094	MajorDMR-19-340938	2
chr6	142851061	142851307	MajorDMR-19-340939	2
chr6	142860258	142860741	MajorDMR-19-340940	2
chr6	142862026	142862462	MajorDMR-19-340941	2
chr6	142874638	142874764	MajorDMR-19-340942	2
chr6	142884218	142884257	MajorDMR-19-340943	2
chr6	142887970	142888461	MajorDMR-19-340944	5
chr6	142906643	142906721	MajorDMR-19-340945	2
chr6	142919735	142919880	MajorDMR-19-340946	2
chr6	142921917	142921960	MajorDMR-19-340947	2
chr6	142933859	142933874	MajorDMR-19-340948	2
chr6	142938900	142939092	MajorDMR-19-340949	2
chr6	142945563	142945573	MajorDMR-19-340950	2
chr6	142948764	142948785	MajorDMR-19-340951	2
chr6	142968558	142969511	MajorDMR-19-340952	9
chr6	142970536	142970959	MajorDMR-19-340953	4
chr6	142974324	142974805	MajorDMR-19-340954	3
chr6	142983754	142984254	MajorDMR-19-340955	3
chr6	143013832	143014468	MajorDMR-19-340956	4
chr6	143015453	143015699	MajorDMR-19-340957	4
chr6	143021151	143022062	MajorDMR-19-340958	9
chr6	143023278	143024370	MajorDMR-19-340959	10
chr6	143026221	143026830	MajorDMR-19-340960	4
chr6	143028243	143028503	MajorDMR-19-340961	3
chr6	143036946	143037010	MajorDMR-19-340962	2
chr6	143042443	143044187	MajorDMR-19-340963	7
chr6	143046413	143046892	MajorDMR-19-340964	3
chr6	143049772	143050970	MajorDMR-19-340965	9
chr6	143105425	143105455	MajorDMR-19-340966	2
chr6	143165698	143166072	MajorDMR-19-340967	2
chr6	143178982	143179037	MajorDMR-19-340968	4
chr6	143189086	143189544	MajorDMR-19-340969	6
chr6	143193178	143193225	MajorDMR-19-340970	2
chr6	143224020	143224180	MajorDMR-19-340971	4
chr6	143234183	143234970	MajorDMR-19-340972	11
chr6	143249235	143249537	MajorDMR-19-340973	4
chr6	143276224	143276344	MajorDMR-19-340974	2
chr6	143306635	143307109	MajorDMR-19-340975	3
chr6	143316077	143316152	MajorDMR-19-340976	3
chr6	143323922	143324145	MajorDMR-19-340977	7
chr6	143324936	143325490	MajorDMR-19-340978	7
chr6	143326615	143326818	MajorDMR-19-340979	3
chr6	143329014	143329045	MajorDMR-19-340980	2
chr6	143329583	143329636	MajorDMR-19-340981	3
chr6	143332597	143332639	MajorDMR-19-340982	2
chr6	143339553	143340344	MajorDMR-19-340983	3
chr6	143348408	143348481	MajorDMR-19-340984	3
chr6	143374529	143374792	MajorDMR-19-340985	3
chr6	143400174	143400260	MajorDMR-19-340986	3
chr6	143418578	143419393	MajorDMR-19-340987	9
chr6	143431654	143431826	MajorDMR-19-340988	3
chr6	143457405	143458033	MajorDMR-19-340989	3
chr6	143477276	143477399	MajorDMR-19-340990	2
chr6	143479385	143479795	MajorDMR-19-340991	4
chr6	143501496	143502013	MajorDMR-19-340992	4
chr6	143519694	143519839	MajorDMR-19-340993	3
chr6	143536683	143536745	MajorDMR-19-340994	2
chr6	143541044	143541158	MajorDMR-19-340995	2
chr6	143560495	143560585	MajorDMR-19-340996	2
chr6	143596578	143596653	MajorDMR-19-340997	2
chr6	143597286	143598397	MajorDMR-19-340998	10
chr6	143604097	143604110	MajorDMR-19-340999	2
chr6	143658854	143658894	MajorDMR-19-341000	2
chr6	143691246	143691443	MajorDMR-19-341001	2
chr6	143695291	143695431	MajorDMR-19-341002	2
chr6	143696636	143696848	MajorDMR-19-341003	2
chr6	143708478	143708574	MajorDMR-19-341004	3
chr6	143724110	143724496	MajorDMR-19-341005	2
chr6	143772688	143772965	MajorDMR-19-341006	3
chr6	143785429	143785578	MajorDMR-19-341007	3
chr6	143831971	143832279	MajorDMR-19-341008	4
chr6	143833163	143833180	MajorDMR-19-341009	3
chr6	143837890	143838643	MajorDMR-19-341010	4
chr6	143849437	143849888	MajorDMR-19-341011	3
chr6	143856012	143856249	MajorDMR-19-341012	4
chr6	143857466	143857511	MajorDMR-19-341013	2
chr6	143859014	143859392	MajorDMR-19-341014	18
chr6	143860372	143860492	MajorDMR-19-341015	2
chr6	143864429	143865311	MajorDMR-19-341016	4
chr6	143875813	143876472	MajorDMR-19-341017	7
chr6	143883419	143883498	MajorDMR-19-341018	2
chr6	143888091	143888816	MajorDMR-19-341019	11
chr6	143897404	143897906	MajorDMR-19-341020	9
chr6	143919735	143919871	MajorDMR-19-341021	2
chr6	143935282	143935585	MajorDMR-19-341022	5
chr6	143948660	143948825	MajorDMR-19-341023	5
chr6	143969022	143969264	MajorDMR-19-341024	6
chr6	144008423	144008758	MajorDMR-19-341025	3
chr6	144016998	144017019	MajorDMR-19-341026	2
chr6	144027646	144027772	MajorDMR-19-341027	3
chr6	144040416	144040989	MajorDMR-19-341028	4
chr6	144047464	144047518	MajorDMR-19-341029	2
chr6	144062497	144063055	MajorDMR-19-341030	5
chr6	144066347	144066436	MajorDMR-19-341031	3
chr6	144076544	144076559	MajorDMR-19-341032	2
chr6	144127642	144127707	MajorDMR-19-341033	2
chr6	144218593	144218673	MajorDMR-19-341034	2
chr6	144260639	144260706	MajorDMR-19-341035	4
chr6	144263350	144263479	MajorDMR-19-341036	3
chr6	144291695	144291709	MajorDMR-19-341037	2
chr6	144294343	144294912	MajorDMR-19-341038	4
chr6	144314586	144314620	MajorDMR-19-341039	2
chr6	144338350	144338700	MajorDMR-19-341040	3
chr6	144341277	144341288	MajorDMR-19-341041	2
chr6	144357161	144358699	MajorDMR-19-341042	15
chr6	144376134	144376393	MajorDMR-19-341043	4
chr6	144384001	144384503	MajorDMR-19-341044	7
chr6	144388059	144388929	MajorDMR-19-341045	8
chr6	144408969	144409478	MajorDMR-19-341046	9
chr6	144419927	144419980	MajorDMR-19-341047	2
chr6	144425708	144425915	MajorDMR-19-341048	2
chr6	144444742	144445280	MajorDMR-19-341049	4
chr6	144470510	144470905	MajorDMR-19-341050	10
chr6	144472685	144472712	MajorDMR-19-341051	2
chr6	144473930	144474926	MajorDMR-19-341052	8
chr6	144477359	144477780	MajorDMR-19-341053	6
chr6	144480480	144481179	MajorDMR-19-341054	6
chr6	144484135	144484436	MajorDMR-19-341055	7
chr6	144511443	144511978	MajorDMR-19-341056	3
chr6	144536271	144536759	MajorDMR-19-341057	11
chr6	144538407	144538720	MajorDMR-19-341058	11
chr6	144546706	144546906	MajorDMR-19-341059	2
chr6	144550434	144550474	MajorDMR-19-341060	2
chr6	144570705	144571025	MajorDMR-19-341061	3
chr6	144575212	144575229	MajorDMR-19-341062	2
chr6	144586661	144587331	MajorDMR-19-341063	7
chr6	144605140	144605637	MajorDMR-19-341064	12
chr6	144619003	144619571	MajorDMR-19-341065	3
chr6	144636395	144636632	MajorDMR-19-341066	3
chr6	144648906	144649029	MajorDMR-19-341067	2
chr6	144651813	144652095	MajorDMR-19-341068	6
chr6	144655347	144655971	MajorDMR-19-341069	14
chr6	144656504	144656848	MajorDMR-19-341070	4
chr6	144663126	144663556	MajorDMR-19-341071	2
chr6	144664676	144666055	MajorDMR-19-341072	16
chr6	144667932	144668266	MajorDMR-19-341073	2
chr6	144670944	144671485	MajorDMR-19-341074	5
chr6	144685653	144686261	MajorDMR-19-341075	6
chr6	144698734	144698835	MajorDMR-19-341076	2
chr6	144700598	144700626	MajorDMR-19-341077	3
chr6	144708884	144709057	MajorDMR-19-341078	2
chr6	144841273	144841303	MajorDMR-19-341079	2
chr6	144889214	144889276	MajorDMR-19-341080	2
chr6	144893202	144893249	MajorDMR-19-341081	2
chr6	144911522	144911844	MajorDMR-19-341082	2
chr6	144929535	144930146	MajorDMR-19-341083	5
chr6	144958769	144958811	MajorDMR-19-341084	2
chr6	144975484	144975609	MajorDMR-19-341085	3
chr6	144980237	144981161	MajorDMR-19-341086	11
chr6	144988595	144988860	MajorDMR-19-341087	4
chr6	145041960	145042000	MajorDMR-19-341088	2
chr6	145087142	145087522	MajorDMR-19-341089	2
chr6	145161950	145162042	MajorDMR-19-341090	3
chr6	145178384	145178848	MajorDMR-19-341091	3
chr6	145191774	145192093	MajorDMR-19-341092	2
chr6	145200161	145200239	MajorDMR-19-341093	2
chr6	145203691	145204222	MajorDMR-19-341094	3
chr6	145205942	145206036	MajorDMR-19-341095	2
chr6	145207233	145207301	MajorDMR-19-341096	2
chr6	145207810	145208065	MajorDMR-19-341097	2
chr6	145216088	145217545	MajorDMR-19-341098	10
chr6	145218557	145218708	MajorDMR-19-341099	2
chr6	145233655	145233744	MajorDMR-19-341100	2
chr6	145252128	145253081	MajorDMR-19-341101	5
chr6	145258706	145258918	MajorDMR-19-341102	2
chr6	145268189	145268545	MajorDMR-19-341103	3
chr6	145275346	145275656	MajorDMR-19-341104	2
chr6	145276710	145277083	MajorDMR-19-341105	2
chr6	145288801	145289253	MajorDMR-19-341106	2
chr6	145291026	145291089	MajorDMR-19-341107	2
chr6	145298231	145298864	MajorDMR-19-341108	5
chr6	145310530	145310594	MajorDMR-19-341109	3
chr6	145314981	145315722	MajorDMR-19-341110	5
chr6	145321625	145321853	MajorDMR-19-341111	2
chr6	145333340	145333372	MajorDMR-19-341112	3
chr6	145349218	145349726	MajorDMR-19-341113	3
chr6	145353141	145353390	MajorDMR-19-341114	3
chr6	145359440	145359497	MajorDMR-19-341115	2
chr6	145365458	145366683	MajorDMR-19-341116	6
chr6	145369119	145369343	MajorDMR-19-341117	4
chr6	145377807	145378375	MajorDMR-19-341118	3
chr6	145385729	145386098	MajorDMR-19-341119	2
chr6	145387387	145387400	MajorDMR-19-341120	2
chr6	145406361	145406689	MajorDMR-19-341121	2
chr6	145411453	145411978	MajorDMR-19-341122	3
chr6	145423999	145424147	MajorDMR-19-341123	2
chr6	145424872	145425168	MajorDMR-19-341124	2
chr6	145425788	145425936	MajorDMR-19-341125	2
chr6	145426472	145426566	MajorDMR-19-341126	2
chr6	145428498	145429208	MajorDMR-19-341127	3
chr6	145435022	145435615	MajorDMR-19-341128	3
chr6	145442711	145442942	MajorDMR-19-341129	2
chr6	145446374	145446703	MajorDMR-19-341130	2
chr6	145447473	145447905	MajorDMR-19-341131	3
chr6	145450847	145451051	MajorDMR-19-341132	2
chr6	145456780	145457025	MajorDMR-19-341133	2
chr6	145460279	145460697	MajorDMR-19-341134	3
chr6	145461931	145462612	MajorDMR-19-341135	3
chr6	145471340	145471361	MajorDMR-19-341136	2
chr6	145474741	145474824	MajorDMR-19-341137	2
chr6	145482042	145482527	MajorDMR-19-341138	2
chr6	145483904	145484557	MajorDMR-19-341139	3
chr6	145489110	145489636	MajorDMR-19-341140	3
chr6	145501108	145501322	MajorDMR-19-341141	3
chr6	145508737	145509165	MajorDMR-19-341142	2
chr6	145516440	145516568	MajorDMR-19-341143	2
chr6	145525520	145526291	MajorDMR-19-341144	4
chr6	145536157	145536545	MajorDMR-19-341145	3
chr6	145554559	145554765	MajorDMR-19-341146	2
chr6	145555484	145555810	MajorDMR-19-341147	2
chr6	145562620	145563173	MajorDMR-19-341148	4
chr6	145566465	145567034	MajorDMR-19-341149	4
chr6	145567968	145568974	MajorDMR-19-341150	4
chr6	145571730	145572102	MajorDMR-19-341151	2
chr6	145573378	145573760	MajorDMR-19-341152	2
chr6	145574345	145574528	MajorDMR-19-341153	2
chr6	145575811	145576698	MajorDMR-19-341154	3
chr6	145580293	145580639	MajorDMR-19-341155	2
chr6	145585267	145585399	MajorDMR-19-341156	2
chr6	145587652	145588154	MajorDMR-19-341157	4
chr6	145591406	145592414	MajorDMR-19-341158	4
chr6	145598852	145598878	MajorDMR-19-341159	2
chr6	145612975	145613019	MajorDMR-19-341160	2
chr6	145613868	145614302	MajorDMR-19-341161	2
chr6	145624050	145624295	MajorDMR-19-341162	2
chr6	145629994	145630980	MajorDMR-19-341163	5
chr6	145637049	145637929	MajorDMR-19-341164	4
chr6	145639087	145639526	MajorDMR-19-341165	2
chr6	145644273	145644429	MajorDMR-19-341166	2
chr6	145648563	145648893	MajorDMR-19-341167	5
chr6	145650807	145651026	MajorDMR-19-341168	2
chr6	145651871	145652183	MajorDMR-19-341169	3
chr6	145652934	145653414	MajorDMR-19-341170	3
chr6	145655358	145655418	MajorDMR-19-341171	2
chr6	145664475	145665355	MajorDMR-19-341172	5
chr6	145667367	145667573	MajorDMR-19-341173	3
chr6	145673456	145673870	MajorDMR-19-341174	3
chr6	145680134	145680347	MajorDMR-19-341175	2
chr6	145681117	145681525	MajorDMR-19-341176	2
chr6	145688510	145688813	MajorDMR-19-341177	2
chr6	145692980	145693235	MajorDMR-19-341178	3
chr6	145693922	145694252	MajorDMR-19-341179	4
chr6	145696085	145696128	MajorDMR-19-341180	2
chr6	145696938	145697301	MajorDMR-19-341181	3
chr6	145698517	145699204	MajorDMR-19-341182	4
chr6	145703467	145703942	MajorDMR-19-341183	3
chr6	145704549	145704789	MajorDMR-19-341184	3
chr6	145706047	145706174	MajorDMR-19-341185	2
chr6	145712040	145712275	MajorDMR-19-341186	2
chr6	145725528	145725723	MajorDMR-19-341187	4
chr6	145727889	145728209	MajorDMR-19-341188	5
chr6	145737976	145738248	MajorDMR-19-341189	2
chr6	145740138	145740688	MajorDMR-19-341190	4
chr6	145745838	145746304	MajorDMR-19-341191	3
chr6	145763064	145763206	MajorDMR-19-341192	2
chr6	145769173	145769417	MajorDMR-19-341193	2
chr6	145770629	145770699	MajorDMR-19-341194	2
chr6	145772718	145773088	MajorDMR-19-341195	2
chr6	145775553	145775753	MajorDMR-19-341196	2
chr6	145777167	145777496	MajorDMR-19-341197	2
chr6	145778209	145778513	MajorDMR-19-341198	2
chr6	145779306	145779515	MajorDMR-19-341199	2
chr6	145781279	145781760	MajorDMR-19-341200	2
chr6	145782709	145783139	MajorDMR-19-341201	2
chr6	145785027	145785300	MajorDMR-19-341202	2
chr6	145786434	145786864	MajorDMR-19-341203	3
chr6	145807675	145807760	MajorDMR-19-341204	3
chr6	145810203	145810285	MajorDMR-19-341205	2
chr6	145812337	145813166	MajorDMR-19-341206	10
chr6	145815246	145815710	MajorDMR-19-341207	2
chr6	145819675	145820178	MajorDMR-19-341208	2
chr6	145821126	145821285	MajorDMR-19-341209	2
chr6	145823531	145823681	MajorDMR-19-341210	2
chr6	145827370	145827879	MajorDMR-19-341211	3
chr6	145835396	145836354	MajorDMR-19-341212	4
chr6	145837790	145838086	MajorDMR-19-341213	2
chr6	145850951	145851497	MajorDMR-19-341214	5
chr6	145852200	145854221	MajorDMR-19-341215	13
chr6	145862715	145863042	MajorDMR-19-341216	3
chr6	145864211	145865044	MajorDMR-19-341217	3
chr6	145869908	145870105	MajorDMR-19-341218	3
chr6	145873923	145874173	MajorDMR-19-341219	2
chr6	145875330	145875427	MajorDMR-19-341220	2
chr6	145884199	145884524	MajorDMR-19-341221	2
chr6	145959062	145959136	MajorDMR-19-341222	2
chr6	146049054	146049504	MajorDMR-19-341223	4
chr6	146051191	146051230	MajorDMR-19-341224	2
chr6	146057437	146057827	MajorDMR-19-341225	5
chr6	146162423	146162536	MajorDMR-19-341226	2
chr6	146184837	146185276	MajorDMR-19-341227	4
chr6	146223137	146223172	MajorDMR-19-341228	2
chr6	146225809	146226226	MajorDMR-19-341229	6
chr6	146293163	146293294	MajorDMR-19-341230	3
chr6	146296078	146296285	MajorDMR-19-341231	3
chr6	146305032	146305510	MajorDMR-19-341232	2
chr6	146306055	146306208	MajorDMR-19-341233	4
chr6	146313860	146314524	MajorDMR-19-341234	3
chr6	146317535	146317876	MajorDMR-19-341235	2
chr6	146319887	146320598	MajorDMR-19-341236	3
chr6	146327104	146327295	MajorDMR-19-341237	2
chr6	146336466	146336545	MajorDMR-19-341238	2
chr6	146343018	146343515	MajorDMR-19-341239	2
chr6	146357989	146358399	MajorDMR-19-341240	2
chr6	146362866	146363330	MajorDMR-19-341241	2
chr6	146364964	146366270	MajorDMR-19-341242	5
chr6	146370907	146371318	MajorDMR-19-341243	3
chr6	146374107	146374963	MajorDMR-19-341244	5
chr6	146379281	146379304	MajorDMR-19-341245	2
chr6	146384465	146385264	MajorDMR-19-341246	3
chr6	146395235	146395600	MajorDMR-19-341247	3
chr6	146400867	146400941	MajorDMR-19-341248	2
chr6	146401587	146401932	MajorDMR-19-341249	3
chr6	146402605	146402635	MajorDMR-19-341250	2
chr6	146425954	146426047	MajorDMR-19-341251	2
chr6	146449929	146450086	MajorDMR-19-341252	2
chr6	146451992	146452430	MajorDMR-19-341253	2
chr6	146462121	146462850	MajorDMR-19-341254	4
chr6	146475131	146475641	MajorDMR-19-341255	8
chr6	146479669	146480170	MajorDMR-19-341256	2
chr6	146483489	146484234	MajorDMR-19-341257	5
chr6	146509831	146510035	MajorDMR-19-341258	2
chr6	146523710	146523776	MajorDMR-19-341259	2
chr6	146527181	146527264	MajorDMR-19-341260	2
chr6	146545775	146545854	MajorDMR-19-341261	2
chr6	146552386	146552793	MajorDMR-19-341262	2
chr6	146575291	146575637	MajorDMR-19-341263	4
chr6	146621677	146622493	MajorDMR-19-341264	5
chr6	146623028	146623192	MajorDMR-19-341265	2
chr6	146625811	146626410	MajorDMR-19-341266	4
chr6	146627303	146627551	MajorDMR-19-341267	4
chr6	146656438	146656515	MajorDMR-19-341268	2
chr6	146657439	146657627	MajorDMR-19-341269	2
chr6	146660842	146661193	MajorDMR-19-341270	5
chr6	146662622	146662964	MajorDMR-19-341271	7
chr6	146672180	146672413	MajorDMR-19-341272	3
chr6	146675748	146675806	MajorDMR-19-341273	2
chr6	146678698	146679700	MajorDMR-19-341274	11
chr6	146682071	146682167	MajorDMR-19-341275	2
chr6	146737971	146738369	MajorDMR-19-341276	3
chr6	146744693	146745219	MajorDMR-19-341277	8
chr6	146755094	146755314	MajorDMR-19-341278	11
chr6	146756067	146756159	MajorDMR-19-341279	3
chr6	146809653	146810049	MajorDMR-19-341280	2
chr6	146815955	146816082	MajorDMR-19-341281	5
chr6	146861487	146861497	MajorDMR-19-341282	2
chr6	146863979	146864408	MajorDMR-19-341283	8
chr6	146865476	146867235	MajorDMR-19-341284	24
chr6	146867981	146868208	MajorDMR-19-341285	3
chr6	146868751	146868821	MajorDMR-19-341286	2
chr6	146870305	146870627	MajorDMR-19-341287	4
chr6	146872190	146873208	MajorDMR-19-341288	13
chr6	146877354	146877420	MajorDMR-19-341289	2
chr6	146893432	146893450	MajorDMR-19-341290	2
chr6	146904237	146904344	MajorDMR-19-341291	4
chr6	146914836	146916146	MajorDMR-19-341292	8
chr6	146917342	146917378	MajorDMR-19-341293	2
chr6	146919807	146920704	MajorDMR-19-341294	6
chr6	146962699	146962997	MajorDMR-19-341295	2
chr6	146988163	146988263	MajorDMR-19-341296	2
chr6	147000592	147001366	MajorDMR-19-341297	5
chr6	147013047	147013547	MajorDMR-19-341298	2
chr6	147051889	147052217	MajorDMR-19-341299	2
chr6	147076512	147076724	MajorDMR-19-341300	3
chr6	147091815	147092691	MajorDMR-19-341301	17
chr6	147104879	147105272	MajorDMR-19-341302	2
chr6	147109223	147109673	MajorDMR-19-341303	2
chr6	147132963	147133514	MajorDMR-19-341304	3
chr6	147134848	147135494	MajorDMR-19-341305	3
chr6	147139878	147140532	MajorDMR-19-341306	4
chr6	147149538	147149983	MajorDMR-19-341307	3
chr6	147153996	147154535	MajorDMR-19-341308	3
chr6	147168842	147169016	MajorDMR-19-341309	2
chr6	147190578	147190842	MajorDMR-19-341310	2
chr6	147197238	147198249	MajorDMR-19-341311	10
chr6	147200264	147200318	MajorDMR-19-341312	2
chr6	147202474	147203079	MajorDMR-19-341313	3
chr6	147208592	147209145	MajorDMR-19-341314	3
chr6	147213744	147214047	MajorDMR-19-341315	2
chr6	147217187	147217552	MajorDMR-19-341316	5
chr6	147219464	147219836	MajorDMR-19-341317	2
chr6	147224714	147224886	MajorDMR-19-341318	5
chr6	147230987	147231467	MajorDMR-19-341319	3
chr6	147234087	147234728	MajorDMR-19-341320	4
chr6	147256785	147257109	MajorDMR-19-341321	2
chr6	147259212	147259517	MajorDMR-19-341322	2
chr6	147260734	147260813	MajorDMR-19-341323	2
chr6	147267414	147267892	MajorDMR-19-341324	2
chr6	147271398	147272138	MajorDMR-19-341325	9
chr6	147296414	147296467	MajorDMR-19-341326	2
chr6	147298756	147299241	MajorDMR-19-341327	2
chr6	147299990	147300076	MajorDMR-19-341328	2
chr6	147306499	147306601	MajorDMR-19-341329	2
chr6	147321572	147322388	MajorDMR-19-341330	7
chr6	147333551	147333983	MajorDMR-19-341331	2
chr6	147336161	147336279	MajorDMR-19-341332	2
chr6	147337787	147337872	MajorDMR-19-341333	3
chr6	147347527	147347827	MajorDMR-19-341334	2
chr6	147349795	147350083	MajorDMR-19-341335	2
chr6	147353828	147354289	MajorDMR-19-341336	2
chr6	147369211	147369605	MajorDMR-19-341337	3
chr6	147384011	147384468	MajorDMR-19-341338	2
chr6	147406679	147407085	MajorDMR-19-341339	2
chr6	147425993	147426299	MajorDMR-19-341340	2
chr6	147431016	147431135	MajorDMR-19-341341	3
chr6	147438373	147439200	MajorDMR-19-341342	4
chr6	147450245	147450361	MajorDMR-19-341343	2
chr6	147457045	147457430	MajorDMR-19-341344	2
chr6	147484761	147484950	MajorDMR-19-341345	2
chr6	147494152	147494450	MajorDMR-19-341346	3
chr6	147507344	147507669	MajorDMR-19-341347	3
chr6	147516126	147516854	MajorDMR-19-341348	3
chr6	147542925	147543458	MajorDMR-19-341349	4
chr6	147574588	147574694	MajorDMR-19-341350	3
chr6	147604699	147604724	MajorDMR-19-341351	2
chr6	147636869	147636880	MajorDMR-19-341352	2
chr6	147643107	147643787	MajorDMR-19-341353	8
chr6	147717843	147717998	MajorDMR-19-341354	2
chr6	147728891	147729217	MajorDMR-19-341355	2
chr6	147752803	147752845	MajorDMR-19-341356	3
chr6	147755803	147755950	MajorDMR-19-341357	3
chr6	147769252	147769834	MajorDMR-19-341358	9
chr6	147774092	147774682	MajorDMR-19-341359	10
chr6	147788493	147788659	MajorDMR-19-341360	5
chr6	147797382	147797792	MajorDMR-19-341361	4
chr6	147807141	147807699	MajorDMR-19-341362	6
chr6	147817640	147817652	MajorDMR-19-341363	2
chr6	147821654	147822187	MajorDMR-19-341364	3
chr6	147830769	147831457	MajorDMR-19-341365	10
chr6	147851429	147851963	MajorDMR-19-341366	12
chr6	147858745	147859076	MajorDMR-19-341367	2
chr6	147879725	147880387	MajorDMR-19-341368	3
chr6	147899433	147899484	MajorDMR-19-341369	2
chr6	147901500	147901974	MajorDMR-19-341370	2
chr6	147920757	147921327	MajorDMR-19-341371	3
chr6	147939884	147940309	MajorDMR-19-341372	2
chr6	147942128	147942134	MajorDMR-19-341373	2
chr6	147942919	147944016	MajorDMR-19-341374	4
chr6	147948348	147949139	MajorDMR-19-341375	5
chr6	147964650	147965154	MajorDMR-19-341376	2
chr6	147969324	147969470	MajorDMR-19-341377	3
chr6	147972377	147972712	MajorDMR-19-341378	4
chr6	147995736	147995850	MajorDMR-19-341379	2
chr6	148012622	148012773	MajorDMR-19-341380	2
chr6	148015121	148015145	MajorDMR-19-341381	2
chr6	148017818	148018172	MajorDMR-19-341382	2
chr6	148020769	148020882	MajorDMR-19-341383	2
chr6	148021782	148022453	MajorDMR-19-341384	4
chr6	148035539	148036728	MajorDMR-19-341385	4
chr6	148037676	148038081	MajorDMR-19-341386	2
chr6	148055916	148056124	MajorDMR-19-341387	2
chr6	148056928	148057283	MajorDMR-19-341388	2
chr6	148057876	148058385	MajorDMR-19-341389	3
chr6	148060140	148060188	MajorDMR-19-341390	2
chr6	148072433	148072501	MajorDMR-19-341391	2
chr6	148129984	148130125	MajorDMR-19-341392	2
chr6	148133790	148134042	MajorDMR-19-341393	2
chr6	148143715	148144155	MajorDMR-19-341394	2
chr6	148155613	148155779	MajorDMR-19-341395	2
chr6	148162326	148162735	MajorDMR-19-341396	3
chr6	148171661	148171838	MajorDMR-19-341397	2
chr6	148183386	148183674	MajorDMR-19-341398	3
chr6	148186562	148186830	MajorDMR-19-341399	3
chr6	148187919	148187946	MajorDMR-19-341400	2
chr6	148190216	148190563	MajorDMR-19-341401	4
chr6	148191873	148192574	MajorDMR-19-341402	4
chr6	148196480	148196620	MajorDMR-19-341403	2
chr6	148202867	148203176	MajorDMR-19-341404	3
chr6	148205191	148205318	MajorDMR-19-341405	2
chr6	148209412	148209597	MajorDMR-19-341406	2
chr6	148212902	148213848	MajorDMR-19-341407	5
chr6	148216656	148217901	MajorDMR-19-341408	5
chr6	148221518	148222014	MajorDMR-19-341409	2
chr6	148239690	148239988	MajorDMR-19-341410	2
chr6	148243289	148243315	MajorDMR-19-341411	2
chr6	148254590	148255135	MajorDMR-19-341412	3
chr6	148257441	148257573	MajorDMR-19-341413	2
chr6	148259467	148260021	MajorDMR-19-341414	3
chr6	148262355	148262575	MajorDMR-19-341415	2
chr6	148263558	148263837	MajorDMR-19-341416	2
chr6	148269714	148270294	MajorDMR-19-341417	5
chr6	148271627	148272058	MajorDMR-19-341418	7
chr6	148287929	148288236	MajorDMR-19-341419	2
chr6	148289113	148289176	MajorDMR-19-341420	2
chr6	148289975	148290040	MajorDMR-19-341421	2
chr6	148290931	148291266	MajorDMR-19-341422	2
chr6	148295074	148295211	MajorDMR-19-341423	2
chr6	148308889	148309230	MajorDMR-19-341424	3
chr6	148310623	148311106	MajorDMR-19-341425	2
chr6	148328187	148328394	MajorDMR-19-341426	2
chr6	148342015	148343142	MajorDMR-19-341427	5
chr6	148360578	148360704	MajorDMR-19-341428	2
chr6	148375817	148376078	MajorDMR-19-341429	2
chr6	148386167	148386324	MajorDMR-19-341430	2
chr6	148388311	148388358	MajorDMR-19-341431	2
chr6	148389649	148390726	MajorDMR-19-341432	10
chr6	148395976	148396142	MajorDMR-19-341433	2
chr6	148403296	148403464	MajorDMR-19-341434	2
chr6	148429483	148429917	MajorDMR-19-341435	2
chr6	148437726	148438112	MajorDMR-19-341436	2
chr6	148439946	148440013	MajorDMR-19-341437	2
chr6	148442892	148443153	MajorDMR-19-341438	2
chr6	148444938	148445014	MajorDMR-19-341439	2
chr6	148448584	148448623	MajorDMR-19-341440	2
chr6	148449780	148450040	MajorDMR-19-341441	2
chr6	148450935	148452220	MajorDMR-19-341442	4
chr6	148466212	148466503	MajorDMR-19-341443	5
chr6	148467965	148468033	MajorDMR-19-341444	3
chr6	148468639	148468746	MajorDMR-19-341445	2
chr6	148471147	148471464	MajorDMR-19-341446	2
chr6	148477254	148477321	MajorDMR-19-341447	3
chr6	148485850	148486004	MajorDMR-19-341448	3
chr6	148488547	148489231	MajorDMR-19-341449	3
chr6	148490002	148490540	MajorDMR-19-341450	7
chr6	148496534	148496934	MajorDMR-19-341451	2
chr6	148514346	148514894	MajorDMR-19-341452	3
chr6	148517806	148518221	MajorDMR-19-341453	4
chr6	148522002	148522196	MajorDMR-19-341454	2
chr6	148525031	148525810	MajorDMR-19-341455	10
chr6	148529171	148529562	MajorDMR-19-341456	3
chr6	148530873	148531312	MajorDMR-19-341457	3
chr6	148534301	148534691	MajorDMR-19-341458	3
chr6	148537463	148537751	MajorDMR-19-341459	5
chr6	148539209	148539871	MajorDMR-19-341460	5
chr6	148540633	148541364	MajorDMR-19-341461	3
chr6	148542254	148543051	MajorDMR-19-341462	6
chr6	148544191	148544310	MajorDMR-19-341463	2
chr6	148552858	148553093	MajorDMR-19-341464	2
chr6	148555949	148555959	MajorDMR-19-341465	2
chr6	148557781	148558012	MajorDMR-19-341466	2
chr6	148560105	148560457	MajorDMR-19-341467	2
chr6	148560971	148561412	MajorDMR-19-341468	2
chr6	148562336	148562391	MajorDMR-19-341469	2
chr6	148563419	148563739	MajorDMR-19-341470	2
chr6	148565683	148565835	MajorDMR-19-341471	2
chr6	148566341	148566860	MajorDMR-19-341472	5
chr6	148569243	148569591	MajorDMR-19-341473	3
chr6	148570246	148571391	MajorDMR-19-341474	5
chr6	148572280	148573280	MajorDMR-19-341475	6
chr6	148582736	148583413	MajorDMR-19-341476	7
chr6	148589122	148589174	MajorDMR-19-341477	3
chr6	148593005	148593961	MajorDMR-19-341478	10
chr6	148597596	148597672	MajorDMR-19-341479	3
chr6	148603806	148604569	MajorDMR-19-341480	7
chr6	148610240	148610531	MajorDMR-19-341481	5
chr6	148611633	148611811	MajorDMR-19-341482	3
chr6	148615317	148615788	MajorDMR-19-341483	2
chr6	148616462	148616880	MajorDMR-19-341484	3
chr6	148618258	148618385	MajorDMR-19-341485	5
chr6	148637058	148637379	MajorDMR-19-341486	2
chr6	148645971	148646340	MajorDMR-19-341487	5
chr6	148651457	148652151	MajorDMR-19-341488	13
chr6	148662996	148663198	MajorDMR-19-341489	2
chr6	148664641	148664935	MajorDMR-19-341490	2
chr6	148665929	148666081	MajorDMR-19-341491	2
chr6	148666775	148666961	MajorDMR-19-341492	2
chr6	148669773	148669898	MajorDMR-19-341493	2
chr6	148671790	148672442	MajorDMR-19-341494	5
chr6	148679931	148680460	MajorDMR-19-341495	3
chr6	148681340	148682155	MajorDMR-19-341496	5
chr6	148685220	148685823	MajorDMR-19-341497	10
chr6	148688035	148690288	MajorDMR-19-341498	20
chr6	148693468	148694323	MajorDMR-19-341499	5
chr6	148695180	148695334	MajorDMR-19-341500	2
chr6	148702875	148702922	MajorDMR-19-341501	2
chr6	148704700	148705536	MajorDMR-19-341502	10
chr6	148709418	148709746	MajorDMR-19-341503	5
chr6	148713696	148713938	MajorDMR-19-341504	4
chr6	148718343	148720099	MajorDMR-19-341505	13
chr6	148723078	148723334	MajorDMR-19-341506	3
chr6	148725582	148726219	MajorDMR-19-341507	7
chr6	148736635	148737889	MajorDMR-19-341508	10
chr6	148740510	148740793	MajorDMR-19-341509	7
chr6	148744361	148745120	MajorDMR-19-341510	7
chr6	148747693	148748011	MajorDMR-19-341511	6
chr6	148756736	148757105	MajorDMR-19-341512	2
chr6	148761341	148761478	MajorDMR-19-341513	3
chr6	148762743	148763054	MajorDMR-19-341514	5
chr6	148766948	148767044	MajorDMR-19-341515	3
chr6	148768744	148768892	MajorDMR-19-341516	2
chr6	148769601	148769853	MajorDMR-19-341517	6
chr6	148772967	148773167	MajorDMR-19-341518	4
chr6	148775605	148775824	MajorDMR-19-341519	2
chr6	148783207	148783574	MajorDMR-19-341520	2
chr6	148786984	148787597	MajorDMR-19-341521	6
chr6	148792230	148793072	MajorDMR-19-341522	9
chr6	148821647	148821978	MajorDMR-19-341523	2
chr6	148823659	148824354	MajorDMR-19-341524	6
chr6	148837614	148838013	MajorDMR-19-341525	5
chr6	148841419	148841633	MajorDMR-19-341526	6
chr6	148842488	148842600	MajorDMR-19-341527	5
chr6	148859485	148860221	MajorDMR-19-341528	13
chr6	148871780	148872280	MajorDMR-19-341529	8
chr6	148877694	148877813	MajorDMR-19-341530	5
chr6	148878717	148879597	MajorDMR-19-341531	10
chr6	148885888	148886052	MajorDMR-19-341532	2
chr6	148887222	148888093	MajorDMR-19-341533	9
chr6	148891678	148892243	MajorDMR-19-341534	7
chr6	148893905	148894059	MajorDMR-19-341535	7
chr6	148896716	148897142	MajorDMR-19-341536	3
chr6	148898591	148898639	MajorDMR-19-341537	2
chr6	148899206	148899490	MajorDMR-19-341538	2
chr6	148900489	148900630	MajorDMR-19-341539	2
chr6	148901635	148901888	MajorDMR-19-341540	3
chr6	148914407	148914569	MajorDMR-19-341541	6
chr6	148915091	148915287	MajorDMR-19-341542	5
chr6	148918275	148918497	MajorDMR-19-341543	2
chr6	148919976	148920007	MajorDMR-19-341544	2
chr6	148935919	148935970	MajorDMR-19-341545	2
chr6	148941697	148941986	MajorDMR-19-341546	5
chr6	148958750	148959067	MajorDMR-19-341547	4
chr6	148969642	148970521	MajorDMR-19-341548	6
chr6	148978038	148978594	MajorDMR-19-341549	8
chr6	148990742	148990935	MajorDMR-19-341550	4
chr6	148998741	148999271	MajorDMR-19-341551	6
chr6	149003523	149004623	MajorDMR-19-341552	11
chr6	149021665	149022561	MajorDMR-19-341553	11
chr6	149039623	149039745	MajorDMR-19-341554	5
chr6	149057978	149058012	MajorDMR-19-341555	3
chr6	149061103	149061476	MajorDMR-19-341556	4
chr6	149067239	149067512	MajorDMR-19-341557	5
chr6	149072468	149072573	MajorDMR-19-341558	5
chr6	149080112	149081490	MajorDMR-19-341559	13
chr6	149085648	149085918	MajorDMR-19-341560	7
chr6	149086955	149086961	MajorDMR-19-341561	2
chr6	149091495	149091944	MajorDMR-19-341562	6
chr6	149096454	149096569	MajorDMR-19-341563	5
chr6	149097505	149097629	MajorDMR-19-341564	3
chr6	149100175	149101367	MajorDMR-19-341565	14
chr6	149103443	149103497	MajorDMR-19-341566	2
chr6	149120973	149121432	MajorDMR-19-341567	3
chr6	149138573	149138955	MajorDMR-19-341568	2
chr6	149144844	149145119	MajorDMR-19-341569	4
chr6	149168497	149168683	MajorDMR-19-341570	2
chr6	149170911	149170929	MajorDMR-19-341571	2
chr6	149188014	149188233	MajorDMR-19-341572	4
chr6	149204459	149204504	MajorDMR-19-341573	2
chr6	149251839	149251860	MajorDMR-19-341574	2
chr6	149255740	149255766	MajorDMR-19-341575	2
chr6	149279990	149280542	MajorDMR-19-341576	3
chr6	149300798	149300898	MajorDMR-19-341577	2
chr6	149311077	149311153	MajorDMR-19-341578	2
chr6	149319010	149319459	MajorDMR-19-341579	4
chr6	149321327	149321638	MajorDMR-19-341580	4
chr6	149325557	149325967	MajorDMR-19-341581	3
chr6	149335053	149335365	MajorDMR-19-341582	4
chr6	149336966	149337930	MajorDMR-19-341583	10
chr6	149353856	149354378	MajorDMR-19-341584	3
chr6	149367717	149368212	MajorDMR-19-341585	8
chr6	149376664	149376753	MajorDMR-19-341586	3
chr6	149381103	149381872	MajorDMR-19-341587	8
chr6	149385428	149386280	MajorDMR-19-341588	7
chr6	149387012	149387798	MajorDMR-19-341589	8
chr6	149400802	149402245	MajorDMR-19-341590	11
chr6	149404059	149404346	MajorDMR-19-341591	4
chr6	149411119	149411521	MajorDMR-19-341592	3
chr6	149415535	149417112	MajorDMR-19-341593	7
chr6	149436665	149437199	MajorDMR-19-341594	12
chr6	149449629	149450010	MajorDMR-19-341595	3
chr6	149450731	149450864	MajorDMR-19-341596	3
chr6	149455645	149456289	MajorDMR-19-341597	8
chr6	149461318	149462173	MajorDMR-19-341598	7
chr6	149468547	149468624	MajorDMR-19-341599	2
chr6	149469231	149469768	MajorDMR-19-341600	8
chr6	149474565	149475065	MajorDMR-19-341601	3
chr6	149487655	149488065	MajorDMR-19-341602	5
chr6	149490162	149490218	MajorDMR-19-341603	3
chr6	149502702	149502863	MajorDMR-19-341604	4
chr6	149503519	149503832	MajorDMR-19-341605	7
chr6	149521916	149522463	MajorDMR-19-341606	5
chr6	149524393	149524927	MajorDMR-19-341607	5
chr6	149531411	149532585	MajorDMR-19-341608	9
chr6	149533467	149534994	MajorDMR-19-341609	13
chr6	149540251	149540395	MajorDMR-19-341610	2
chr6	149543933	149544789	MajorDMR-19-341611	5
chr6	149549535	149549717	MajorDMR-19-341612	5
chr6	149550274	149550530	MajorDMR-19-341613	6
chr6	149551884	149552172	MajorDMR-19-341614	3
chr6	149552847	149553732	MajorDMR-19-341615	20
chr6	149554460	149554504	MajorDMR-19-341616	2
chr6	149555979	149556740	MajorDMR-19-341617	6
chr6	149559117	149559158	MajorDMR-19-341618	2
chr6	149561230	149561481	MajorDMR-19-341619	4
chr6	149565477	149565575	MajorDMR-19-341620	4
chr6	149567582	149568948	MajorDMR-19-341621	29
chr6	149569824	149570306	MajorDMR-19-341622	5
chr6	149570831	149572893	MajorDMR-19-341623	31
chr6	149573613	149574043	MajorDMR-19-341624	2
chr6	149575547	149576339	MajorDMR-19-341625	5
chr6	149577696	149579233	MajorDMR-19-341626	15
chr6	149579902	149580462	MajorDMR-19-341627	4
chr6	149580972	149581541	MajorDMR-19-341628	6
chr6	149587334	149588536	MajorDMR-19-341629	10
chr6	149591903	149591925	MajorDMR-19-341630	3
chr6	149592849	149593469	MajorDMR-19-341631	7
chr6	149594419	149595449	MajorDMR-19-341632	8
chr6	149600334	149600839	MajorDMR-19-341633	4
chr6	149626511	149626677	MajorDMR-19-341634	3
chr6	149641101	149641505	MajorDMR-19-341635	11
chr6	149643297	149644111	MajorDMR-19-341636	8
chr6	149644638	149645417	MajorDMR-19-341637	5
chr6	149646005	149647033	MajorDMR-19-341638	6
chr6	149648965	149649003	MajorDMR-19-341639	2
chr6	149652064	149652406	MajorDMR-19-341640	3
chr6	149655093	149655428	MajorDMR-19-341641	2
chr6	149656179	149656326	MajorDMR-19-341642	2
chr6	149661495	149661661	MajorDMR-19-341643	2
chr6	149662906	149663866	MajorDMR-19-341644	5
chr6	149664513	149664603	MajorDMR-19-341645	3
chr6	149672191	149672500	MajorDMR-19-341646	3
chr6	149681472	149681557	MajorDMR-19-341647	3
chr6	149693669	149693999	MajorDMR-19-341648	3
chr6	149695072	149695081	MajorDMR-19-341649	2
chr6	149695953	149696345	MajorDMR-19-341650	2
chr6	149728897	149729157	MajorDMR-19-341651	2
chr6	149742376	149742478	MajorDMR-19-341652	4
chr6	149743990	149746329	MajorDMR-19-341653	28
chr6	149746840	149746871	MajorDMR-19-341654	2
chr6	149764622	149764996	MajorDMR-19-341655	6
chr6	149770868	149770875	MajorDMR-19-341656	2
chr6	149771764	149771838	MajorDMR-19-341657	4
chr6	149775388	149776358	MajorDMR-19-341658	14
chr6	149783888	149784204	MajorDMR-19-341659	6
chr6	149785180	149785845	MajorDMR-19-341660	9
chr6	149786611	149787505	MajorDMR-19-341661	15
chr6	149788743	149789319	MajorDMR-19-341662	5
chr6	149794960	149795386	MajorDMR-19-341663	3
chr6	149801687	149806745	MajorDMR-19-341664	90
chr6	149809850	149809916	MajorDMR-19-341665	3
chr6	149834998	149835364	MajorDMR-19-341666	6
chr6	149871063	149871566	MajorDMR-19-341667	2
chr6	149885697	149886150	MajorDMR-19-341668	2
chr6	149889160	149889498	MajorDMR-19-341669	3
chr6	149897228	149897428	MajorDMR-19-341670	3
chr6	149950157	149950582	MajorDMR-19-341671	4
chr6	150007979	150008023	MajorDMR-19-341672	2
chr6	150031515	150031522	MajorDMR-19-341673	2
chr6	150037431	150037575	MajorDMR-19-341674	4
chr6	150048145	150048637	MajorDMR-19-341675	4
chr6	150049476	150049881	MajorDMR-19-341676	5
chr6	150050937	150051307	MajorDMR-19-341677	8
chr6	150136991	150137070	MajorDMR-19-341678	2
chr6	150164939	150164982	MajorDMR-19-341679	2
chr6	150173282	150173631	MajorDMR-19-341680	5
chr6	150183744	150183777	MajorDMR-19-341681	2
chr6	150189439	150189976	MajorDMR-19-341682	3
chr6	150190794	150191012	MajorDMR-19-341683	5
chr6	150197286	150197739	MajorDMR-19-341684	3
chr6	150208253	150208711	MajorDMR-19-341685	3
chr6	150209459	150210058	MajorDMR-19-341686	3
chr6	150212032	150212069	MajorDMR-19-341687	2
chr6	150213528	150213589	MajorDMR-19-341688	2
chr6	150216328	150216659	MajorDMR-19-341689	4
chr6	150217231	150217285	MajorDMR-19-341690	3
chr6	150219674	150219956	MajorDMR-19-341691	2
chr6	150221185	150221685	MajorDMR-19-341692	2
chr6	150224743	150225601	MajorDMR-19-341693	3
chr6	150227051	150227102	MajorDMR-19-341694	2
chr6	150234989	150235200	MajorDMR-19-341695	2
chr6	150238472	150238621	MajorDMR-19-341696	3
chr6	150240078	150240784	MajorDMR-19-341697	3
chr6	150241294	150241425	MajorDMR-19-341698	2
chr6	150243397	150243794	MajorDMR-19-341699	6
chr6	150244861	150244875	MajorDMR-19-341700	3
chr6	150246462	150246794	MajorDMR-19-341701	8
chr6	150250253	150250656	MajorDMR-19-341702	2
chr6	150251227	150251437	MajorDMR-19-341703	3
chr6	150252941	150255114	MajorDMR-19-341704	9
chr6	150255950	150256038	MajorDMR-19-341705	4
chr6	150256644	150257335	MajorDMR-19-341706	5
chr6	150257992	150258830	MajorDMR-19-341707	4
chr6	150263960	150264233	MajorDMR-19-341708	2
chr6	150267636	150268158	MajorDMR-19-341709	5
chr6	150271010	150272314	MajorDMR-19-341710	9
chr6	150278436	150278590	MajorDMR-19-341711	2
chr6	150279343	150279573	MajorDMR-19-341712	2
chr6	150283924	150284568	MajorDMR-19-341713	8
chr6	150286513	150287154	MajorDMR-19-341714	11
chr6	150295119	150296065	MajorDMR-19-341715	6
chr6	150304004	150304556	MajorDMR-19-341716	3
chr6	150312807	150313463	MajorDMR-19-341717	9
chr6	150314952	150315088	MajorDMR-19-341718	2
chr6	150315633	150316510	MajorDMR-19-341719	6
chr6	150317262	150317410	MajorDMR-19-341720	3
chr6	150322210	150322218	MajorDMR-19-341721	2
chr6	150325718	150325911	MajorDMR-19-341722	4
chr6	150326761	150326992	MajorDMR-19-341723	6
chr6	150328423	150328750	MajorDMR-19-341724	2
chr6	150329853	150329865	MajorDMR-19-341725	2
chr6	150330706	150331474	MajorDMR-19-341726	6
chr6	150332222	150332625	MajorDMR-19-341727	2
chr6	150333207	150333589	MajorDMR-19-341728	2
chr6	150339956	150340131	MajorDMR-19-341729	2
chr6	150341914	150342021	MajorDMR-19-341730	3
chr6	150345670	150346370	MajorDMR-19-341731	7
chr6	150347248	150347339	MajorDMR-19-341732	3
chr6	150347922	150348193	MajorDMR-19-341733	2
chr6	150349646	150350107	MajorDMR-19-341734	6
chr6	150354252	150354646	MajorDMR-19-341735	3
chr6	150357288	150357747	MajorDMR-19-341736	4
chr6	150362266	150363240	MajorDMR-19-341737	4
chr6	150364076	150364356	MajorDMR-19-341738	3
chr6	150365383	150365464	MajorDMR-19-341739	2
chr6	150369087	150369358	MajorDMR-19-341740	3
chr6	150372028	150372157	MajorDMR-19-341741	4
chr6	150374721	150374739	MajorDMR-19-341742	2
chr6	150376118	150376286	MajorDMR-19-341743	2
chr6	150378173	150378233	MajorDMR-19-341744	2
chr6	150378756	150379578	MajorDMR-19-341745	5
chr6	150380217	150380657	MajorDMR-19-341746	2
chr6	150381199	150381788	MajorDMR-19-341747	8
chr6	150389625	150389656	MajorDMR-19-341748	2
chr6	150392306	150392764	MajorDMR-19-341749	2
chr6	150393383	150393536	MajorDMR-19-341750	3
chr6	150395051	150395267	MajorDMR-19-341751	5
chr6	150404554	150405012	MajorDMR-19-341752	2
chr6	150407979	150408285	MajorDMR-19-341753	3
chr6	150409848	150410308	MajorDMR-19-341754	5
chr6	150421294	150421529	MajorDMR-19-341755	2
chr6	150432678	150432905	MajorDMR-19-341756	3
chr6	150440362	150441017	MajorDMR-19-341757	8
chr6	150444810	150445053	MajorDMR-19-341758	6
chr6	150447818	150447922	MajorDMR-19-341759	4
chr6	150450944	150451009	MajorDMR-19-341760	3
chr6	150459044	150459229	MajorDMR-19-341761	3
chr6	150460005	150460075	MajorDMR-19-341762	3
chr6	150460804	150461039	MajorDMR-19-341763	2
chr6	150463008	150463117	MajorDMR-19-341764	6
chr6	150466817	150466854	MajorDMR-19-341765	3
chr6	150471907	150472454	MajorDMR-19-341766	11
chr6	150474518	150474879	MajorDMR-19-341767	3
chr6	150488723	150489411	MajorDMR-19-341768	8
chr6	150491752	150491910	MajorDMR-19-341769	5
chr6	150506023	150506553	MajorDMR-19-341770	6
chr6	150514326	150514652	MajorDMR-19-341771	2
chr6	150518233	150518466	MajorDMR-19-341772	2
chr6	150525821	150526655	MajorDMR-19-341773	11
chr6	150534069	150534325	MajorDMR-19-341774	5
chr6	150548766	150548848	MajorDMR-19-341775	2
chr6	150550796	150550990	MajorDMR-19-341776	2
chr6	150559488	150560350	MajorDMR-19-341777	11
chr6	150570831	150570889	MajorDMR-19-341778	2
chr6	150574390	150574882	MajorDMR-19-341779	2
chr6	150575979	150576099	MajorDMR-19-341780	2
chr6	150581191	150581381	MajorDMR-19-341781	2
chr6	150583284	150583790	MajorDMR-19-341782	5
chr6	150585164	150585330	MajorDMR-19-341783	10
chr6	150593160	150593318	MajorDMR-19-341784	2
chr6	150595224	150595383	MajorDMR-19-341785	4
chr6	150596342	150596517	MajorDMR-19-341786	2
chr6	150614754	150614810	MajorDMR-19-341787	2
chr6	150623967	150624305	MajorDMR-19-341788	4
chr6	150629921	150630400	MajorDMR-19-341789	4
chr6	150641268	150641989	MajorDMR-19-341790	11
chr6	150644450	150644561	MajorDMR-19-341791	2
chr6	150645470	150645982	MajorDMR-19-341792	7
chr6	150648092	150648348	MajorDMR-19-341793	2
chr6	150657480	150658078	MajorDMR-19-341794	4
chr6	150665240	150665601	MajorDMR-19-341795	2
chr6	150666918	150667055	MajorDMR-19-341796	2
chr6	150669155	150669237	MajorDMR-19-341797	4
chr6	150673798	150673915	MajorDMR-19-341798	3
chr6	150676980	150677316	MajorDMR-19-341799	2
chr6	150682700	150683701	MajorDMR-19-341800	7
chr6	150691738	150691866	MajorDMR-19-341801	2
chr6	150692655	150692855	MajorDMR-19-341802	2
chr6	150696562	150696700	MajorDMR-19-341803	2
chr6	150698376	150698631	MajorDMR-19-341804	4
chr6	150699451	150699464	MajorDMR-19-341805	2
chr6	150713159	150713258	MajorDMR-19-341806	2
chr6	150716611	150717062	MajorDMR-19-341807	6
chr6	150722512	150722578	MajorDMR-19-341808	3
chr6	150724579	150725061	MajorDMR-19-341809	5
chr6	150730523	150732044	MajorDMR-19-341810	7
chr6	150738002	150738948	MajorDMR-19-341811	5
chr6	150740496	150740507	MajorDMR-19-341812	2
chr6	150748512	150748635	MajorDMR-19-341813	2
chr6	150750552	150750714	MajorDMR-19-341814	3
chr6	150757057	150757528	MajorDMR-19-341815	6
chr6	150773618	150774126	MajorDMR-19-341816	6
chr6	150777555	150777825	MajorDMR-19-341817	4
chr6	150780541	150780782	MajorDMR-19-341818	2
chr6	150800415	150800485	MajorDMR-19-341819	3
chr6	150807204	150807701	MajorDMR-19-341820	9
chr6	150813047	150813109	MajorDMR-19-341821	2
chr6	150814329	150814457	MajorDMR-19-341822	2
chr6	150821023	150821163	MajorDMR-19-341823	2
chr6	150836268	150836542	MajorDMR-19-341824	2
chr6	150847934	150849103	MajorDMR-19-341825	14
chr6	150849736	150850321	MajorDMR-19-341826	14
chr6	150852442	150852572	MajorDMR-19-341827	2
chr6	150854703	150855317	MajorDMR-19-341828	3
chr6	150867717	150869373	MajorDMR-19-341829	19
chr6	150873176	150873196	MajorDMR-19-341830	2
chr6	150878729	150878997	MajorDMR-19-341831	2
chr6	150891842	150892430	MajorDMR-19-341832	3
chr6	150894272	150894902	MajorDMR-19-341833	9
chr6	150895811	150895998	MajorDMR-19-341834	6
chr6	150897844	150898228	MajorDMR-19-341835	5
chr6	150903250	150903430	MajorDMR-19-341836	3
chr6	150920324	150920741	MajorDMR-19-341837	13
chr6	150922546	150922566	MajorDMR-19-341838	2
chr6	150927758	150928350	MajorDMR-19-341839	6
chr6	150938493	150938781	MajorDMR-19-341840	2
chr6	150940142	150940335	MajorDMR-19-341841	4
chr6	150943782	150944938	MajorDMR-19-341842	21
chr6	150952879	150953309	MajorDMR-19-341843	8
chr6	150954937	150955375	MajorDMR-19-341844	3
chr6	150961709	150962252	MajorDMR-19-341845	6
chr6	150968627	150968848	MajorDMR-19-341846	3
chr6	150973245	150973577	MajorDMR-19-341847	2
chr6	150983984	150984233	MajorDMR-19-341848	2
chr6	150987169	150987605	MajorDMR-19-341849	7
chr6	150997711	150997716	MajorDMR-19-341850	2
chr6	151004211	151004954	MajorDMR-19-341851	13
chr6	151005895	151006183	MajorDMR-19-341852	9
chr6	151007348	151007831	MajorDMR-19-341853	2
chr6	151008577	151009200	MajorDMR-19-341854	3
chr6	151017382	151017450	MajorDMR-19-341855	3
chr6	151019544	151019797	MajorDMR-19-341856	6
chr6	151023634	151024074	MajorDMR-19-341857	7
chr6	151024596	151024716	MajorDMR-19-341858	5
chr6	151029118	151029318	MajorDMR-19-341859	2
chr6	151034119	151034321	MajorDMR-19-341860	2
chr6	151041798	151042242	MajorDMR-19-341861	5
chr6	151062967	151063091	MajorDMR-19-341862	5
chr6	151074998	151075494	MajorDMR-19-341863	3
chr6	151083242	151083419	MajorDMR-19-341864	2
chr6	151086498	151086522	MajorDMR-19-341865	2
chr6	151088605	151088974	MajorDMR-19-341866	8
chr6	151109274	151109604	MajorDMR-19-341867	3
chr6	151134875	151135246	MajorDMR-19-341868	2
chr6	151139199	151139440	MajorDMR-19-341869	2
chr6	151170592	151170667	MajorDMR-19-341870	6
chr6	151175439	151175605	MajorDMR-19-341871	3
chr6	151177437	151177467	MajorDMR-19-341872	2
chr6	151178127	151178508	MajorDMR-19-341873	3
chr6	151182746	151183455	MajorDMR-19-341874	10
chr6	151184157	151184230	MajorDMR-19-341875	4
chr6	151186155	151186286	MajorDMR-19-341876	3
chr6	151190400	151190518	MajorDMR-19-341877	2
chr6	151196897	151197465	MajorDMR-19-341878	8
chr6	151198882	151199291	MajorDMR-19-341879	10
chr6	151200045	151200789	MajorDMR-19-341880	3
chr6	151201709	151201744	MajorDMR-19-341881	3
chr6	151203391	151203459	MajorDMR-19-341882	3
chr6	151215532	151216928	MajorDMR-19-341883	19
chr6	151218700	151220035	MajorDMR-19-341884	21
chr6	151228650	151228732	MajorDMR-19-341885	2
chr6	151248251	151248429	MajorDMR-19-341886	3
chr6	151258496	151258549	MajorDMR-19-341887	5
chr6	151262291	151262414	MajorDMR-19-341888	2
chr6	151270191	151271046	MajorDMR-19-341889	18
chr6	151287413	151287464	MajorDMR-19-341890	2
chr6	151288861	151289807	MajorDMR-19-341891	4
chr6	151302357	151302373	MajorDMR-19-341892	2
chr6	151325632	151326070	MajorDMR-19-341893	5
chr6	151327542	151327683	MajorDMR-19-341894	3
chr6	151331255	151331327	MajorDMR-19-341895	2
chr6	151335755	151336091	MajorDMR-19-341896	3
chr6	151342905	151343266	MajorDMR-19-341897	6
chr6	151351225	151351262	MajorDMR-19-341898	3
chr6	151352352	151352368	MajorDMR-19-341899	2
chr6	151361976	151362485	MajorDMR-19-341900	12
chr6	151365954	151367100	MajorDMR-19-341901	14
chr6	151375529	151376218	MajorDMR-19-341902	4
chr6	151380817	151380959	MajorDMR-19-341903	4
chr6	151402879	151403105	MajorDMR-19-341904	2
chr6	151409381	151409420	MajorDMR-19-341905	5
chr6	151429189	151429636	MajorDMR-19-341906	4
chr6	151433242	151433346	MajorDMR-19-341907	2
chr6	151439668	151439898	MajorDMR-19-341908	5
chr6	151441350	151441567	MajorDMR-19-341909	5
chr6	151446023	151446106	MajorDMR-19-341910	3
chr6	151451557	151451958	MajorDMR-19-341911	7
chr6	151457578	151457783	MajorDMR-19-341912	5
chr6	151462947	151463041	MajorDMR-19-341913	2
chr6	151464468	151464729	MajorDMR-19-341914	5
chr6	151465240	151465255	MajorDMR-19-341915	2
chr6	151466573	151466772	MajorDMR-19-341916	2
chr6	151472161	151472206	MajorDMR-19-341917	2
chr6	151475848	151476185	MajorDMR-19-341918	4
chr6	151479748	151479844	MajorDMR-19-341919	2
chr6	151482201	151482406	MajorDMR-19-341920	3
chr6	151482916	151482994	MajorDMR-19-341921	2
chr6	151497213	151497282	MajorDMR-19-341922	3
chr6	151501394	151501715	MajorDMR-19-341923	3
chr6	151512818	151512840	MajorDMR-19-341924	2
chr6	151513772	151513911	MajorDMR-19-341925	2
chr6	151529513	151529656	MajorDMR-19-341926	2
chr6	151550917	151551249	MajorDMR-19-341927	3
chr6	151579153	151579433	MajorDMR-19-341928	2
chr6	151583431	151583516	MajorDMR-19-341929	2
chr6	151597673	151597789	MajorDMR-19-341930	3
chr6	151607507	151607843	MajorDMR-19-341931	6
chr6	151610366	151610673	MajorDMR-19-341932	3
chr6	151612420	151612824	MajorDMR-19-341933	4
chr6	151613892	151614364	MajorDMR-19-341934	5
chr6	151615509	151615892	MajorDMR-19-341935	3
chr6	151621484	151621707	MajorDMR-19-341936	4
chr6	151622243	151622481	MajorDMR-19-341937	2
chr6	151626985	151627046	MajorDMR-19-341938	2
chr6	151636924	151637012	MajorDMR-19-341939	3
chr6	151670164	151671279	MajorDMR-19-341940	30
chr6	151674070	151674611	MajorDMR-19-341941	8
chr6	151679038	151679063	MajorDMR-19-341942	3
chr6	151693473	151693525	MajorDMR-19-341943	2
chr6	151695404	151695588	MajorDMR-19-341944	3
chr6	151701257	151701921	MajorDMR-19-341945	13
chr6	151709158	151709988	MajorDMR-19-341946	3
chr6	151721953	151722045	MajorDMR-19-341947	3
chr6	151796745	151797407	MajorDMR-19-341948	9
chr6	151803562	151804059	MajorDMR-19-341949	9
chr6	151811737	151812178	MajorDMR-19-341950	3
chr6	151820879	151821164	MajorDMR-19-341951	3
chr6	151833749	151833846	MajorDMR-19-341952	3
chr6	151835443	151835693	MajorDMR-19-341953	3
chr6	151848558	151848900	MajorDMR-19-341954	2
chr6	151852630	151852814	MajorDMR-19-341955	2
chr6	151868734	151869036	MajorDMR-19-341956	3
chr6	151872505	151872955	MajorDMR-19-341957	5
chr6	151874708	151874944	MajorDMR-19-341958	2
chr6	151876758	151876881	MajorDMR-19-341959	2
chr6	151891147	151891490	MajorDMR-19-341960	2
chr6	151901408	151901459	MajorDMR-19-341961	2
chr6	151905595	151905886	MajorDMR-19-341962	2
chr6	151910948	151911210	MajorDMR-19-341963	2
chr6	151918826	151919228	MajorDMR-19-341964	3
chr6	151925488	151925798	MajorDMR-19-341965	2
chr6	151933684	151933991	MajorDMR-19-341966	3
chr6	151937125	151937668	MajorDMR-19-341967	6
chr6	151948880	151949263	MajorDMR-19-341968	2
chr6	151949909	151950311	MajorDMR-19-341969	2
chr6	151951063	151951184	MajorDMR-19-341970	2
chr6	151952004	151952469	MajorDMR-19-341971	2
chr6	151969013	151969915	MajorDMR-19-341972	6
chr6	151972149	151972337	MajorDMR-19-341973	2
chr6	151979266	151979392	MajorDMR-19-341974	2
chr6	151983273	151983834	MajorDMR-19-341975	4
chr6	151985772	151986972	MajorDMR-19-341976	7
chr6	151989257	151989477	MajorDMR-19-341977	2
chr6	151996641	151999112	MajorDMR-19-341978	18
chr6	152002460	152003549	MajorDMR-19-341979	32
chr6	152010087	152010377	MajorDMR-19-341980	2
chr6	152012337	152013597	MajorDMR-19-341981	8
chr6	152023058	152023230	MajorDMR-19-341982	2
chr6	152027753	152028063	MajorDMR-19-341983	2
chr6	152037506	152037867	MajorDMR-19-341984	4
chr6	152040143	152040568	MajorDMR-19-341985	4
chr6	152043653	152043689	MajorDMR-19-341986	2
chr6	152056656	152056924	MajorDMR-19-341987	2
chr6	152062842	152063252	MajorDMR-19-341988	2
chr6	152064171	152064197	MajorDMR-19-341989	2
chr6	152064986	152065059	MajorDMR-19-341990	2
chr6	152071405	152071954	MajorDMR-19-341991	3
chr6	152075066	152075556	MajorDMR-19-341992	5
chr6	152078895	152079425	MajorDMR-19-341993	3
chr6	152085077	152085256	MajorDMR-19-341994	7
chr6	152087056	152087665	MajorDMR-19-341995	3
chr6	152090638	152090784	MajorDMR-19-341996	2
chr6	152096189	152096298	MajorDMR-19-341997	2
chr6	152103119	152103158	MajorDMR-19-341998	2
chr6	152111494	152112782	MajorDMR-19-341999	5
chr6	152116375	152116530	MajorDMR-19-342000	2
chr6	152120583	152120990	MajorDMR-19-342001	2
chr6	152128257	152128472	MajorDMR-19-342002	5
chr6	152130549	152130842	MajorDMR-19-342003	4
chr6	152136086	152136896	MajorDMR-19-342004	4
chr6	152137557	152138385	MajorDMR-19-342005	4
chr6	152141621	152142092	MajorDMR-19-342006	3
chr6	152143569	152144060	MajorDMR-19-342007	5
chr6	152148651	152148871	MajorDMR-19-342008	2
chr6	152155888	152156154	MajorDMR-19-342009	2
chr6	152157446	152157502	MajorDMR-19-342010	2
chr6	152162887	152162933	MajorDMR-19-342011	2
chr6	152168124	152168424	MajorDMR-19-342012	2
chr6	152170018	152170563	MajorDMR-19-342013	4
chr6	152171844	152171914	MajorDMR-19-342014	3
chr6	152176035	152176350	MajorDMR-19-342015	3
chr6	152188816	152188995	MajorDMR-19-342016	3
chr6	152190404	152190601	MajorDMR-19-342017	3
chr6	152194544	152195027	MajorDMR-19-342018	2
chr6	152197813	152197835	MajorDMR-19-342019	2
chr6	152212814	152213019	MajorDMR-19-342020	3
chr6	152215625	152215853	MajorDMR-19-342021	2
chr6	152224248	152224502	MajorDMR-19-342022	2
chr6	152225604	152225837	MajorDMR-19-342023	2
chr6	152269722	152269930	MajorDMR-19-342024	3
chr6	152283509	152283794	MajorDMR-19-342025	4
chr6	152290014	152290207	MajorDMR-19-342026	4
chr6	152300166	152300404	MajorDMR-19-342027	2
chr6	152309371	152310008	MajorDMR-19-342028	5
chr6	152312745	152312878	MajorDMR-19-342029	4
chr6	152323373	152323590	MajorDMR-19-342030	2
chr6	152330055	152330149	MajorDMR-19-342031	3
chr6	152336093	152336356	MajorDMR-19-342032	3
chr6	152363789	152364253	MajorDMR-19-342033	2
chr6	152370563	152370961	MajorDMR-19-342034	4
chr6	152372078	152372102	MajorDMR-19-342035	2
chr6	152373310	152373357	MajorDMR-19-342036	2
chr6	152377648	152379226	MajorDMR-19-342037	9
chr6	152382825	152383914	MajorDMR-19-342038	4
chr6	152399982	152400062	MajorDMR-19-342039	2
chr6	152408502	152408650	MajorDMR-19-342040	2
chr6	152414991	152415090	MajorDMR-19-342041	2
chr6	152417748	152418237	MajorDMR-19-342042	2
chr6	152418901	152419084	MajorDMR-19-342043	3
chr6	152421332	152421568	MajorDMR-19-342044	7
chr6	152424414	152424489	MajorDMR-19-342045	2
chr6	152432162	152432531	MajorDMR-19-342046	4
chr6	152433519	152434662	MajorDMR-19-342047	16
chr6	152451108	152451267	MajorDMR-19-342048	7
chr6	152473254	152473413	MajorDMR-19-342049	5
chr6	152487725	152487858	MajorDMR-19-342050	3
chr6	152489471	152489876	MajorDMR-19-342051	5
chr6	152495293	152495708	MajorDMR-19-342052	4
chr6	152588575	152588793	MajorDMR-19-342053	2
chr6	152592902	152593045	MajorDMR-19-342054	2
chr6	152627345	152627437	MajorDMR-19-342055	2
chr6	152632932	152633367	MajorDMR-19-342056	2
chr6	152637255	152637460	MajorDMR-19-342057	4
chr6	152650795	152651471	MajorDMR-19-342058	8
chr6	152662878	152663314	MajorDMR-19-342059	4
chr6	152674680	152674926	MajorDMR-19-342060	6
chr6	152685897	152686280	MajorDMR-19-342061	2
chr6	152696517	152696936	MajorDMR-19-342062	2
chr6	152706354	152706413	MajorDMR-19-342063	2
chr6	152708308	152708588	MajorDMR-19-342064	2
chr6	152713514	152713679	MajorDMR-19-342065	2
chr6	152714445	152714534	MajorDMR-19-342066	2
chr6	152732319	152732683	MajorDMR-19-342067	2
chr6	152733450	152733503	MajorDMR-19-342068	2
chr6	152736879	152736902	MajorDMR-19-342069	2
chr6	152737718	152738069	MajorDMR-19-342070	4
chr6	152745050	152745145	MajorDMR-19-342071	2
chr6	152749368	152749991	MajorDMR-19-342072	4
chr6	152753409	152753806	MajorDMR-19-342073	3
chr6	152760441	152760906	MajorDMR-19-342074	4
chr6	152764780	152764928	MajorDMR-19-342075	2
chr6	152774496	152774790	MajorDMR-19-342076	5
chr6	152775811	152776238	MajorDMR-19-342077	2
chr6	152782009	152782194	MajorDMR-19-342078	2
chr6	152784071	152784125	MajorDMR-19-342079	2
chr6	152813104	152813132	MajorDMR-19-342080	2
chr6	152817237	152817790	MajorDMR-19-342081	3
chr6	152825876	152826713	MajorDMR-19-342082	3
chr6	152838898	152839112	MajorDMR-19-342083	3
chr6	152843766	152844372	MajorDMR-19-342084	3
chr6	152861131	152861620	MajorDMR-19-342085	2
chr6	152869979	152870294	MajorDMR-19-342086	3
chr6	152873058	152873400	MajorDMR-19-342087	2
chr6	152873934	152874596	MajorDMR-19-342088	8
chr6	152887476	152887935	MajorDMR-19-342089	2
chr6	152891205	152892069	MajorDMR-19-342090	3
chr6	152893786	152894158	MajorDMR-19-342091	2
chr6	152905431	152905876	MajorDMR-19-342092	2
chr6	152920270	152920609	MajorDMR-19-342093	3
chr6	152944051	152944182	MajorDMR-19-342094	2
chr6	152946250	152946539	MajorDMR-19-342095	3
chr6	152947929	152948005	MajorDMR-19-342096	2
chr6	152964271	152964411	MajorDMR-19-342097	3
chr6	152973033	152973337	MajorDMR-19-342098	2
chr6	152982330	152982348	MajorDMR-19-342099	2
chr6	153001651	153001748	MajorDMR-19-342100	2
chr6	153002475	153002997	MajorDMR-19-342101	5
chr6	153016587	153016826	MajorDMR-19-342102	3
chr6	153017574	153017922	MajorDMR-19-342103	2
chr6	153019040	153019389	MajorDMR-19-342104	3
chr6	153021519	153023280	MajorDMR-19-342105	15
chr6	153023876	153024234	MajorDMR-19-342106	2
chr6	153025820	153026239	MajorDMR-19-342107	2
chr6	153041544	153041894	MajorDMR-19-342108	3
chr6	153063509	153063606	MajorDMR-19-342109	2
chr6	153067873	153068022	MajorDMR-19-342110	2
chr6	153071400	153072092	MajorDMR-19-342111	6
chr6	153074810	153074961	MajorDMR-19-342112	2
chr6	153076500	153076614	MajorDMR-19-342113	2
chr6	153082914	153082991	MajorDMR-19-342114	2
chr6	153091988	153092611	MajorDMR-19-342115	4
chr6	153094147	153094615	MajorDMR-19-342116	4
chr6	153098265	153098433	MajorDMR-19-342117	2
chr6	153102191	153102293	MajorDMR-19-342118	2
chr6	153104238	153104669	MajorDMR-19-342119	5
chr6	153105460	153105838	MajorDMR-19-342120	2
chr6	153109686	153109827	MajorDMR-19-342121	2
chr6	153110646	153111078	MajorDMR-19-342122	4
chr6	153117191	153117525	MajorDMR-19-342123	2
chr6	153127335	153127477	MajorDMR-19-342124	3
chr6	153130173	153130556	MajorDMR-19-342125	4
chr6	153132648	153133010	MajorDMR-19-342126	3
chr6	153135980	153136295	MajorDMR-19-342127	2
chr6	153140528	153140563	MajorDMR-19-342128	2
chr6	153142809	153143024	MajorDMR-19-342129	2
chr6	153145136	153145275	MajorDMR-19-342130	2
chr6	153146625	153146873	MajorDMR-19-342131	2
chr6	153152399	153152420	MajorDMR-19-342132	2
chr6	153157382	153158114	MajorDMR-19-342133	4
chr6	153161935	153162588	MajorDMR-19-342134	4
chr6	153163110	153163170	MajorDMR-19-342135	2
chr6	153169780	153170292	MajorDMR-19-342136	4
chr6	153180202	153181043	MajorDMR-19-342137	8
chr6	153184855	153185142	MajorDMR-19-342138	4
chr6	153187432	153187520	MajorDMR-19-342139	2
chr6	153188865	153189594	MajorDMR-19-342140	4
chr6	153194673	153194788	MajorDMR-19-342141	2
chr6	153196268	153196560	MajorDMR-19-342142	3
chr6	153208567	153209197	MajorDMR-19-342143	5
chr6	153214886	153214948	MajorDMR-19-342144	2
chr6	153216551	153216966	MajorDMR-19-342145	2
chr6	153218348	153219741	MajorDMR-19-342146	10
chr6	153223276	153223674	MajorDMR-19-342147	3
chr6	153224915	153224928	MajorDMR-19-342148	2
chr6	153232329	153232333	MajorDMR-19-342149	2
chr6	153238265	153238717	MajorDMR-19-342150	2
chr6	153240124	153240172	MajorDMR-19-342151	2
chr6	153240704	153240750	MajorDMR-19-342152	2
chr6	153241835	153242404	MajorDMR-19-342153	3
chr6	153251094	153251310	MajorDMR-19-342154	2
chr6	153253285	153253438	MajorDMR-19-342155	2
chr6	153255888	153256466	MajorDMR-19-342156	3
chr6	153262451	153262835	MajorDMR-19-342157	2
chr6	153263420	153264309	MajorDMR-19-342158	3
chr6	153268198	153268587	MajorDMR-19-342159	2
chr6	153270164	153270224	MajorDMR-19-342160	2
chr6	153296518	153296686	MajorDMR-19-342161	3
chr6	153302565	153303190	MajorDMR-19-342162	5
chr6	153334212	153334700	MajorDMR-19-342163	4
chr6	153345645	153345910	MajorDMR-19-342164	3
chr6	153347139	153347157	MajorDMR-19-342165	2
chr6	153353087	153353105	MajorDMR-19-342166	2
chr6	153359997	153360718	MajorDMR-19-342167	3
chr6	153365554	153365661	MajorDMR-19-342168	2
chr6	153395189	153395261	MajorDMR-19-342169	3
chr6	153406593	153406657	MajorDMR-19-342170	2
chr6	153407173	153407574	MajorDMR-19-342171	2
chr6	153411254	153411615	MajorDMR-19-342172	3
chr6	153413442	153414102	MajorDMR-19-342173	7
chr6	153417233	153417641	MajorDMR-19-342174	5
chr6	153418167	153418416	MajorDMR-19-342175	2
chr6	153420644	153421376	MajorDMR-19-342176	5
chr6	153422882	153423199	MajorDMR-19-342177	3
chr6	153424567	153424918	MajorDMR-19-342178	3
chr6	153430240	153430398	MajorDMR-19-342179	3
chr6	153439270	153440050	MajorDMR-19-342180	3
chr6	153444943	153445510	MajorDMR-19-342181	4
chr6	153462591	153462916	MajorDMR-19-342182	2
chr6	153463510	153463939	MajorDMR-19-342183	2
chr6	153483266	153483468	MajorDMR-19-342184	2
chr6	153490838	153491724	MajorDMR-19-342185	4
chr6	153492918	153493210	MajorDMR-19-342186	2
chr6	153496149	153496538	MajorDMR-19-342187	2
chr6	153498682	153499141	MajorDMR-19-342188	2
chr6	153501289	153501480	MajorDMR-19-342189	2
chr6	153512664	153512886	MajorDMR-19-342190	4
chr6	153514502	153514927	MajorDMR-19-342191	2
chr6	153520313	153520675	MajorDMR-19-342192	2
chr6	153523235	153523792	MajorDMR-19-342193	3
chr6	153527573	153528627	MajorDMR-19-342194	6
chr6	153536197	153536767	MajorDMR-19-342195	8
chr6	153537897	153538030	MajorDMR-19-342196	2
chr6	153541940	153542192	MajorDMR-19-342197	2
chr6	153542994	153543533	MajorDMR-19-342198	3
chr6	153544593	153544940	MajorDMR-19-342199	3
chr6	153549520	153549584	MajorDMR-19-342200	2
chr6	153555090	153555154	MajorDMR-19-342201	2
chr6	153559144	153559465	MajorDMR-19-342202	3
chr6	153561275	153561456	MajorDMR-19-342203	2
chr6	153564094	153564142	MajorDMR-19-342204	2
chr6	153584385	153584682	MajorDMR-19-342205	2
chr6	153586631	153587105	MajorDMR-19-342206	2
chr6	153597350	153597782	MajorDMR-19-342207	2
chr6	153598837	153599170	MajorDMR-19-342208	3
chr6	153611742	153612372	MajorDMR-19-342209	3
chr6	153614011	153614822	MajorDMR-19-342210	4
chr6	153616249	153616396	MajorDMR-19-342211	2
chr6	153622881	153622981	MajorDMR-19-342212	2
chr6	153634770	153634881	MajorDMR-19-342213	2
chr6	153635709	153636132	MajorDMR-19-342214	2
chr6	153638470	153638818	MajorDMR-19-342215	3
chr6	153640133	153640483	MajorDMR-19-342216	2
chr6	153647128	153647523	MajorDMR-19-342217	2
chr6	153648247	153648255	MajorDMR-19-342218	2
chr6	153657469	153657996	MajorDMR-19-342219	3
chr6	153659072	153659333	MajorDMR-19-342220	2
chr6	153664469	153664806	MajorDMR-19-342221	7
chr6	153666468	153666478	MajorDMR-19-342222	2
chr6	153671156	153672523	MajorDMR-19-342223	5
chr6	153673617	153674715	MajorDMR-19-342224	6
chr6	153678933	153679381	MajorDMR-19-342225	3
chr6	153683375	153683542	MajorDMR-19-342226	2
chr6	153689626	153689639	MajorDMR-19-342227	2
chr6	153693355	153693559	MajorDMR-19-342228	2
chr6	153704281	153704901	MajorDMR-19-342229	3
chr6	153705508	153705569	MajorDMR-19-342230	3
chr6	153706179	153706262	MajorDMR-19-342231	3
chr6	153706961	153707003	MajorDMR-19-342232	2
chr6	153711645	153712189	MajorDMR-19-342233	3
chr6	153720286	153720838	MajorDMR-19-342234	3
chr6	153722405	153722973	MajorDMR-19-342235	3
chr6	153726385	153727396	MajorDMR-19-342236	5
chr6	153730113	153730585	MajorDMR-19-342237	4
chr6	153737689	153738408	MajorDMR-19-342238	4
chr6	153740480	153741668	MajorDMR-19-342239	6
chr6	153743239	153743611	MajorDMR-19-342240	2
chr6	153744963	153745032	MajorDMR-19-342241	2
chr6	153745607	153746065	MajorDMR-19-342242	3
chr6	153749808	153750306	MajorDMR-19-342243	3
chr6	153756208	153756337	MajorDMR-19-342244	2
chr6	153757718	153758595	MajorDMR-19-342245	6
chr6	153759449	153759483	MajorDMR-19-342246	2
chr6	153760983	153761639	MajorDMR-19-342247	4
chr6	153762866	153763780	MajorDMR-19-342248	10
chr6	153766214	153766864	MajorDMR-19-342249	4
chr6	153773665	153773747	MajorDMR-19-342250	2
chr6	153781444	153781640	MajorDMR-19-342251	2
chr6	153790371	153790656	MajorDMR-19-342252	2
chr6	153796508	153796800	MajorDMR-19-342253	2
chr6	153799412	153799635	MajorDMR-19-342254	3
chr6	153805690	153805980	MajorDMR-19-342255	2
chr6	153809802	153810027	MajorDMR-19-342256	2
chr6	153810792	153810978	MajorDMR-19-342257	2
chr6	153817813	153818298	MajorDMR-19-342258	2
chr6	153827069	153827173	MajorDMR-19-342259	2
chr6	153833326	153833605	MajorDMR-19-342260	2
chr6	153842426	153842646	MajorDMR-19-342261	3
chr6	153845969	153846312	MajorDMR-19-342262	3
chr6	153847022	153847140	MajorDMR-19-342263	2
chr6	153847926	153848087	MajorDMR-19-342264	2
chr6	153860221	153860485	MajorDMR-19-342265	2
chr6	153862635	153862843	MajorDMR-19-342266	2
chr6	153867159	153867283	MajorDMR-19-342267	2
chr6	153868326	153868464	MajorDMR-19-342268	4
chr6	153881765	153882165	MajorDMR-19-342269	2
chr6	153883244	153883426	MajorDMR-19-342270	3
chr6	153886030	153886627	MajorDMR-19-342271	3
chr6	153893172	153893240	MajorDMR-19-342272	2
chr6	153893778	153894334	MajorDMR-19-342273	3
chr6	153898777	153898979	MajorDMR-19-342274	2
chr6	153901570	153902153	MajorDMR-19-342275	3
chr6	153911950	153912233	MajorDMR-19-342276	4
chr6	153913999	153914180	MajorDMR-19-342277	2
chr6	153917025	153917100	MajorDMR-19-342278	2
chr6	153923369	153923768	MajorDMR-19-342279	5
chr6	153928930	153929835	MajorDMR-19-342280	5
chr6	153930872	153930880	MajorDMR-19-342281	2
chr6	153932958	153933336	MajorDMR-19-342282	2
chr6	153937691	153938353	MajorDMR-19-342283	5
chr6	153938870	153940392	MajorDMR-19-342284	10
chr6	153940956	153941007	MajorDMR-19-342285	2
chr6	153949576	153950111	MajorDMR-19-342286	3
chr6	153962190	153962313	MajorDMR-19-342287	2
chr6	153968580	153968971	MajorDMR-19-342288	2
chr6	153969954	153970492	MajorDMR-19-342289	3
chr6	153972963	153973071	MajorDMR-19-342290	3
chr6	153980686	153981069	MajorDMR-19-342291	2
chr6	153994334	153994641	MajorDMR-19-342292	2
chr6	153997211	153998241	MajorDMR-19-342293	5
chr6	154000493	154000662	MajorDMR-19-342294	2
chr6	154005561	154005978	MajorDMR-19-342295	2
chr6	154006556	154006669	MajorDMR-19-342296	2
chr6	154011883	154012286	MajorDMR-19-342297	2
chr6	154031178	154032143	MajorDMR-19-342298	5
chr6	154034833	154035702	MajorDMR-19-342299	3
chr6	154036257	154036316	MajorDMR-19-342300	2
chr6	154038930	154039385	MajorDMR-19-342301	3
chr6	154042740	154042944	MajorDMR-19-342302	2
chr6	154046647	154047134	MajorDMR-19-342303	4
chr6	154061594	154061953	MajorDMR-19-342304	2
chr6	154063549	154063614	MajorDMR-19-342305	2
chr6	154070699	154071272	MajorDMR-19-342306	3
chr6	154081009	154081225	MajorDMR-19-342307	2
chr6	154088258	154088537	MajorDMR-19-342308	4
chr6	154089282	154089832	MajorDMR-19-342309	3
chr6	154091796	154092263	MajorDMR-19-342310	2
chr6	154095086	154095426	MajorDMR-19-342311	4
chr6	154114301	154114756	MajorDMR-19-342312	2
chr6	154119377	154119831	MajorDMR-19-342313	3
chr6	154121585	154121691	MajorDMR-19-342314	2
chr6	154140197	154140240	MajorDMR-19-342315	2
chr6	154149460	154149669	MajorDMR-19-342316	3
chr6	154150338	154150501	MajorDMR-19-342317	2
chr6	154151842	154151957	MajorDMR-19-342318	2
chr6	154154899	154155235	MajorDMR-19-342319	2
chr6	154159865	154160235	MajorDMR-19-342320	2
chr6	154163681	154163879	MajorDMR-19-342321	4
chr6	154165888	154166490	MajorDMR-19-342322	5
chr6	154167511	154167535	MajorDMR-19-342323	2
chr6	154176183	154176438	MajorDMR-19-342324	3
chr6	154179942	154180000	MajorDMR-19-342325	4
chr6	154186094	154186149	MajorDMR-19-342326	2
chr6	154200956	154201049	MajorDMR-19-342327	2
chr6	154202404	154202859	MajorDMR-19-342328	3
chr6	154204129	154204270	MajorDMR-19-342329	2
chr6	154218306	154218806	MajorDMR-19-342330	3
chr6	154219929	154220407	MajorDMR-19-342331	4
chr6	154226311	154226530	MajorDMR-19-342332	2
chr6	154227543	154227742	MajorDMR-19-342333	2
chr6	154229107	154229558	MajorDMR-19-342334	2
chr6	154232459	154233185	MajorDMR-19-342335	4
chr6	154234288	154234688	MajorDMR-19-342336	2
chr6	154236408	154236838	MajorDMR-19-342337	2
chr6	154238258	154239090	MajorDMR-19-342338	3
chr6	154240566	154240613	MajorDMR-19-342339	2
chr6	154246546	154246710	MajorDMR-19-342340	2
chr6	154255067	154255401	MajorDMR-19-342341	2
chr6	154259132	154259598	MajorDMR-19-342342	2
chr6	154262476	154263156	MajorDMR-19-342343	3
chr6	154265607	154265749	MajorDMR-19-342344	2
chr6	154266742	154267137	MajorDMR-19-342345	2
chr6	154269014	154269461	MajorDMR-19-342346	2
chr6	154270684	154270970	MajorDMR-19-342347	2
chr6	154278563	154278867	MajorDMR-19-342348	3
chr6	154287364	154288570	MajorDMR-19-342349	7
chr6	154298628	154298771	MajorDMR-19-342350	3
chr6	154307365	154307831	MajorDMR-19-342351	2
chr6	154308838	154309731	MajorDMR-19-342352	6
chr6	154310343	154311004	MajorDMR-19-342353	3
chr6	154312253	154312590	MajorDMR-19-342354	3
chr6	154313304	154313904	MajorDMR-19-342355	4
chr6	154315798	154315952	MajorDMR-19-342356	2
chr6	154317752	154318365	MajorDMR-19-342357	6
chr6	154330964	154331180	MajorDMR-19-342358	3
chr6	154334130	154334279	MajorDMR-19-342359	2
chr6	154340668	154341084	MajorDMR-19-342360	2
chr6	154349721	154349849	MajorDMR-19-342361	2
chr6	154355077	154355128	MajorDMR-19-342362	2
chr6	154359557	154360193	MajorDMR-19-342363	3
chr6	154367641	154368254	MajorDMR-19-342364	3
chr6	154370097	154370253	MajorDMR-19-342365	2
chr6	154377594	154377912	MajorDMR-19-342366	2
chr6	154390524	154390854	MajorDMR-19-342367	3
chr6	154393899	154394029	MajorDMR-19-342368	2
chr6	154399990	154400991	MajorDMR-19-342369	4
chr6	154428994	154429520	MajorDMR-19-342370	3
chr6	154444846	154444893	MajorDMR-19-342371	2
chr6	154461021	154461318	MajorDMR-19-342372	6
chr6	154470309	154470344	MajorDMR-19-342373	2
chr6	154476073	154476319	MajorDMR-19-342374	5
chr6	154476869	154478724	MajorDMR-19-342375	17
chr6	154482893	154483202	MajorDMR-19-342376	2
chr6	154484075	154484477	MajorDMR-19-342377	4
chr6	154486021	154486134	MajorDMR-19-342378	2
chr6	154486697	154486781	MajorDMR-19-342379	2
chr6	154487447	154488164	MajorDMR-19-342380	8
chr6	154488897	154489441	MajorDMR-19-342381	9
chr6	154490599	154491779	MajorDMR-19-342382	7
chr6	154493953	154493975	MajorDMR-19-342383	2
chr6	154520991	154521128	MajorDMR-19-342384	2
chr6	154522856	154524390	MajorDMR-19-342385	12
chr6	154533776	154533895	MajorDMR-19-342386	2
chr6	154539350	154539719	MajorDMR-19-342387	5
chr6	154543949	154543994	MajorDMR-19-342388	2
chr6	154549547	154549951	MajorDMR-19-342389	2
chr6	154551097	154551188	MajorDMR-19-342390	3
chr6	154551716	154551728	MajorDMR-19-342391	2
chr6	154555385	154555742	MajorDMR-19-342392	4
chr6	154560091	154560283	MajorDMR-19-342393	2
chr6	154564097	154564253	MajorDMR-19-342394	3
chr6	154565165	154565238	MajorDMR-19-342395	2
chr6	154566746	154567429	MajorDMR-19-342396	7
chr6	154569439	154569604	MajorDMR-19-342397	2
chr6	154570770	154571376	MajorDMR-19-342398	6
chr6	154572164	154573047	MajorDMR-19-342399	7
chr6	154573836	154574578	MajorDMR-19-342400	7
chr6	154577669	154579871	MajorDMR-19-342401	12
chr6	154581004	154581390	MajorDMR-19-342402	9
chr6	154582668	154582923	MajorDMR-19-342403	2
chr6	154586062	154586278	MajorDMR-19-342404	4
chr6	154588704	154589262	MajorDMR-19-342405	3
chr6	154589822	154589858	MajorDMR-19-342406	3
chr6	154594390	154594749	MajorDMR-19-342407	6
chr6	154598084	154598107	MajorDMR-19-342408	2
chr6	154598803	154599596	MajorDMR-19-342409	12
chr6	154615656	154615889	MajorDMR-19-342410	3
chr6	154619481	154619625	MajorDMR-19-342411	2
chr6	154621222	154621576	MajorDMR-19-342412	2
chr6	154622424	154622489	MajorDMR-19-342413	3
chr6	154623066	154623766	MajorDMR-19-342414	7
chr6	154624587	154625474	MajorDMR-19-342415	6
chr6	154639619	154640011	MajorDMR-19-342416	5
chr6	154640663	154640864	MajorDMR-19-342417	4
chr6	154650833	154651748	MajorDMR-19-342418	8
chr6	154657608	154657823	MajorDMR-19-342419	2
chr6	154658341	154658784	MajorDMR-19-342420	5
chr6	154659507	154660047	MajorDMR-19-342421	3
chr6	154662500	154663365	MajorDMR-19-342422	9
chr6	154663886	154663905	MajorDMR-19-342423	2
chr6	154665376	154665438	MajorDMR-19-342424	4
chr6	154666752	154666784	MajorDMR-19-342425	2
chr6	154670546	154670801	MajorDMR-19-342426	2
chr6	154672525	154674843	MajorDMR-19-342427	26
chr6	154675434	154678374	MajorDMR-19-342428	31
chr6	154679311	154680016	MajorDMR-19-342429	12
chr6	154684359	154684500	MajorDMR-19-342430	2
chr6	154688521	154689720	MajorDMR-19-342431	8
chr6	154695004	154695106	MajorDMR-19-342432	2
chr6	154695630	154695699	MajorDMR-19-342433	2
chr6	154699016	154699027	MajorDMR-19-342434	2
chr6	154701503	154702826	MajorDMR-19-342435	15
chr6	154719503	154719751	MajorDMR-19-342436	3
chr6	154720749	154720833	MajorDMR-19-342437	3
chr6	154725166	154725493	MajorDMR-19-342438	3
chr6	154729523	154729766	MajorDMR-19-342439	2
chr6	154735300	154735457	MajorDMR-19-342440	3
chr6	154753915	154754155	MajorDMR-19-342441	2
chr6	154760527	154760810	MajorDMR-19-342442	2
chr6	154763933	154763999	MajorDMR-19-342443	3
chr6	154766738	154767007	MajorDMR-19-342444	2
chr6	154772605	154772649	MajorDMR-19-342445	2
chr6	154779958	154779991	MajorDMR-19-342446	2
chr6	154789670	154789892	MajorDMR-19-342447	4
chr6	154800975	154801509	MajorDMR-19-342448	6
chr6	154802643	154802975	MajorDMR-19-342449	3
chr6	154804064	154804458	MajorDMR-19-342450	5
chr6	154808590	154808705	MajorDMR-19-342451	2
chr6	154814281	154814304	MajorDMR-19-342452	2
chr6	154817412	154817553	MajorDMR-19-342453	2
chr6	154822619	154823299	MajorDMR-19-342454	6
chr6	154825110	154825647	MajorDMR-19-342455	6
chr6	154829898	154830394	MajorDMR-19-342456	4
chr6	154832433	154833210	MajorDMR-19-342457	14
chr6	154834729	154835112	MajorDMR-19-342458	2
chr6	154836998	154837347	MajorDMR-19-342459	4
chr6	154838489	154838990	MajorDMR-19-342460	2
chr6	154841538	154841641	MajorDMR-19-342461	2
chr6	154857442	154857628	MajorDMR-19-342462	4
chr6	154858760	154859023	MajorDMR-19-342463	4
chr6	154869636	154869822	MajorDMR-19-342464	4
chr6	154880303	154881196	MajorDMR-19-342465	5
chr6	154884042	154884483	MajorDMR-19-342466	2
chr6	154890560	154890831	MajorDMR-19-342467	3
chr6	154893835	154893945	MajorDMR-19-342468	6
chr6	154896963	154897168	MajorDMR-19-342469	2
chr6	154915736	154915836	MajorDMR-19-342470	2
chr6	154925228	154925993	MajorDMR-19-342471	13
chr6	154926600	154926652	MajorDMR-19-342472	4
chr6	154927681	154928934	MajorDMR-19-342473	10
chr6	154932671	154933458	MajorDMR-19-342474	4
chr6	154934424	154934521	MajorDMR-19-342475	2
chr6	154936007	154936097	MajorDMR-19-342476	4
chr6	154936803	154937057	MajorDMR-19-342477	2
chr6	154946084	154946343	MajorDMR-19-342478	2
chr6	154959898	154960091	MajorDMR-19-342479	3
chr6	154967441	154967917	MajorDMR-19-342480	2
chr6	154970039	154970280	MajorDMR-19-342481	4
chr6	154971014	154971100	MajorDMR-19-342482	3
chr6	154975121	154975248	MajorDMR-19-342483	4
chr6	154992907	154992915	MajorDMR-19-342484	2
chr6	155005332	155005645	MajorDMR-19-342485	3
chr6	155020927	155021050	MajorDMR-19-342486	2
chr6	155035312	155035612	MajorDMR-19-342487	3
chr6	155036698	155037015	MajorDMR-19-342488	2
chr6	155079664	155079879	MajorDMR-19-342489	2
chr6	155145377	155145386	MajorDMR-19-342490	2
chr6	155186462	155186504	MajorDMR-19-342491	2
chr6	155215891	155216578	MajorDMR-19-342492	10
chr6	155235707	155236144	MajorDMR-19-342493	2
chr6	155241836	155242947	MajorDMR-19-342494	5
chr6	155247701	155247807	MajorDMR-19-342495	2
chr6	155253651	155254341	MajorDMR-19-342496	5
chr6	155258930	155259381	MajorDMR-19-342497	3
chr6	155272477	155273075	MajorDMR-19-342498	9
chr6	155307968	155308438	MajorDMR-19-342499	3
chr6	155312526	155312559	MajorDMR-19-342500	3
chr6	155315992	155316132	MajorDMR-19-342501	7
chr6	155317325	155317593	MajorDMR-19-342502	3
chr6	155322756	155322973	MajorDMR-19-342503	2
chr6	155324695	155324908	MajorDMR-19-342504	6
chr6	155334459	155334921	MajorDMR-19-342505	2
chr6	155337406	155337439	MajorDMR-19-342506	2
chr6	155351574	155351607	MajorDMR-19-342507	2
chr6	155367207	155367332	MajorDMR-19-342508	4
chr6	155371536	155371873	MajorDMR-19-342509	5
chr6	155376073	155376194	MajorDMR-19-342510	3
chr6	155389054	155389936	MajorDMR-19-342511	17
chr6	155399480	155399818	MajorDMR-19-342512	6
chr6	155401141	155401451	MajorDMR-19-342513	7
chr6	155402077	155402627	MajorDMR-19-342514	4
chr6	155407924	155407965	MajorDMR-19-342515	2
chr6	155425260	155425286	MajorDMR-19-342516	2
chr6	155429319	155429673	MajorDMR-19-342517	5
chr6	155433948	155434627	MajorDMR-19-342518	10
chr6	155455880	155456336	MajorDMR-19-342519	2
chr6	155464120	155464781	MajorDMR-19-342520	7
chr6	155473378	155473563	MajorDMR-19-342521	4
chr6	155475641	155476088	MajorDMR-19-342522	6
chr6	155478017	155479011	MajorDMR-19-342523	5
chr6	155485664	155486293	MajorDMR-19-342524	10
chr6	155501070	155501143	MajorDMR-19-342525	2
chr6	155504464	155504495	MajorDMR-19-342526	4
chr6	155507100	155508268	MajorDMR-19-342527	8
chr6	155516682	155517125	MajorDMR-19-342528	2
chr6	155535236	155535646	MajorDMR-19-342529	4
chr6	155542356	155542593	MajorDMR-19-342530	4
chr6	155631520	155632376	MajorDMR-19-342531	3
chr6	155640879	155641294	MajorDMR-19-342532	6
chr6	155654273	155654877	MajorDMR-19-342533	6
chr6	155685318	155685460	MajorDMR-19-342534	7
chr6	155692336	155692380	MajorDMR-19-342535	2
chr6	155693523	155693876	MajorDMR-19-342536	5
chr6	155704172	155704204	MajorDMR-19-342537	2
chr6	155707593	155707825	MajorDMR-19-342538	2
chr6	155710620	155710642	MajorDMR-19-342539	2
chr6	155714375	155714767	MajorDMR-19-342540	2
chr6	155739180	155740558	MajorDMR-19-342541	15
chr6	155750955	155751065	MajorDMR-19-342542	2
chr6	155754655	155755026	MajorDMR-19-342543	3
chr6	155757723	155757866	MajorDMR-19-342544	3
chr6	155760685	155760982	MajorDMR-19-342545	4
chr6	155763636	155763679	MajorDMR-19-342546	2
chr6	155770089	155770783	MajorDMR-19-342547	7
chr6	155775609	155776223	MajorDMR-19-342548	3
chr6	155776998	155777071	MajorDMR-19-342549	2
chr6	155778839	155779280	MajorDMR-19-342550	3
chr6	155780920	155781088	MajorDMR-19-342551	2
chr6	155783379	155783838	MajorDMR-19-342552	2
chr6	155787108	155787264	MajorDMR-19-342553	3
chr6	155790494	155790868	MajorDMR-19-342554	3
chr6	155800119	155800671	MajorDMR-19-342555	5
chr6	155803427	155804185	MajorDMR-19-342556	5
chr6	155809586	155809763	MajorDMR-19-342557	2
chr6	155816263	155816733	MajorDMR-19-342558	6
chr6	155820024	155820298	MajorDMR-19-342559	2
chr6	155844971	155845315	MajorDMR-19-342560	7
chr6	155850468	155850621	MajorDMR-19-342561	2
chr6	155857532	155857682	MajorDMR-19-342562	2
chr6	155858400	155859203	MajorDMR-19-342563	4
chr6	155860665	155861312	MajorDMR-19-342564	4
chr6	155890855	155891044	MajorDMR-19-342565	2
chr6	155901216	155901565	MajorDMR-19-342566	2
chr6	155902126	155902928	MajorDMR-19-342567	3
chr6	155908604	155908704	MajorDMR-19-342568	2
chr6	155913733	155914077	MajorDMR-19-342569	2
chr6	155920270	155921096	MajorDMR-19-342570	6
chr6	155922825	155923661	MajorDMR-19-342571	3
chr6	155926800	155928819	MajorDMR-19-342572	7
chr6	155939719	155939966	MajorDMR-19-342573	2
chr6	155945405	155945904	MajorDMR-19-342574	2
chr6	155949329	155949375	MajorDMR-19-342575	2
chr6	155963913	155964307	MajorDMR-19-342576	6
chr6	155964906	155964970	MajorDMR-19-342577	2
chr6	155969071	155970222	MajorDMR-19-342578	9
chr6	155972525	155972653	MajorDMR-19-342579	2
chr6	155975107	155975577	MajorDMR-19-342580	2
chr6	155981553	155981702	MajorDMR-19-342581	3
chr6	155984661	155985048	MajorDMR-19-342582	3
chr6	155990192	155990280	MajorDMR-19-342583	2
chr6	155997625	155998030	MajorDMR-19-342584	3
chr6	156001915	156001978	MajorDMR-19-342585	2
chr6	156002734	156003518	MajorDMR-19-342586	3
chr6	156008940	156009053	MajorDMR-19-342587	4
chr6	156015221	156015300	MajorDMR-19-342588	2
chr6	156017458	156018292	MajorDMR-19-342589	5
chr6	156022575	156023167	MajorDMR-19-342590	4
chr6	156031056	156031374	MajorDMR-19-342591	3
chr6	156038386	156038725	MajorDMR-19-342592	2
chr6	156046070	156046286	MajorDMR-19-342593	2
chr6	156054114	156054446	MajorDMR-19-342594	2
chr6	156055093	156055275	MajorDMR-19-342595	2
chr6	156056080	156057028	MajorDMR-19-342596	4
chr6	156063195	156063346	MajorDMR-19-342597	2
chr6	156069704	156070449	MajorDMR-19-342598	5
chr6	156076941	156077633	MajorDMR-19-342599	3
chr6	156081042	156081259	MajorDMR-19-342600	2
chr6	156086279	156086599	MajorDMR-19-342601	2
chr6	156104245	156104555	MajorDMR-19-342602	3
chr6	156106922	156107616	MajorDMR-19-342603	3
chr6	156114552	156115816	MajorDMR-19-342604	6
chr6	156128033	156129727	MajorDMR-19-342605	7
chr6	156132443	156132479	MajorDMR-19-342606	2
chr6	156134489	156134890	MajorDMR-19-342607	3
chr6	156137862	156138272	MajorDMR-19-342608	2
chr6	156145321	156145347	MajorDMR-19-342609	2
chr6	156151807	156151954	MajorDMR-19-342610	3
chr6	156155592	156155898	MajorDMR-19-342611	2
chr6	156157276	156157663	MajorDMR-19-342612	2
chr6	156169041	156169173	MajorDMR-19-342613	4
chr6	156171529	156171864	MajorDMR-19-342614	2
chr6	156176854	156177118	MajorDMR-19-342615	2
chr6	156187140	156187427	MajorDMR-19-342616	4
chr6	156191453	156191499	MajorDMR-19-342617	2
chr6	156194332	156194419	MajorDMR-19-342618	3
chr6	156198485	156198836	MajorDMR-19-342619	3
chr6	156203719	156203812	MajorDMR-19-342620	2
chr6	156205125	156205200	MajorDMR-19-342621	2
chr6	156208657	156209776	MajorDMR-19-342622	6
chr6	156215190	156215447	MajorDMR-19-342623	3
chr6	156236663	156237270	MajorDMR-19-342624	3
chr6	156240448	156240830	MajorDMR-19-342625	2
chr6	156253235	156253624	MajorDMR-19-342626	2
chr6	156256409	156256486	MajorDMR-19-342627	2
chr6	156257483	156257868	MajorDMR-19-342628	4
chr6	156258993	156259460	MajorDMR-19-342629	2
chr6	156262049	156262599	MajorDMR-19-342630	3
chr6	156274579	156274780	MajorDMR-19-342631	2
chr6	156276396	156277177	MajorDMR-19-342632	7
chr6	156289598	156289625	MajorDMR-19-342633	2
chr6	156294738	156295485	MajorDMR-19-342634	5
chr6	156297368	156297667	MajorDMR-19-342635	2
chr6	156298371	156298513	MajorDMR-19-342636	2
chr6	156300190	156300503	MajorDMR-19-342637	2
chr6	156305739	156306083	MajorDMR-19-342638	2
chr6	156314365	156315445	MajorDMR-19-342639	10
chr6	156316604	156316649	MajorDMR-19-342640	3
chr6	156317561	156317853	MajorDMR-19-342641	2
chr6	156325495	156326112	MajorDMR-19-342642	5
chr6	156326622	156327126	MajorDMR-19-342643	2
chr6	156328055	156328522	MajorDMR-19-342644	3
chr6	156334583	156336016	MajorDMR-19-342645	14
chr6	156338651	156339034	MajorDMR-19-342646	3
chr6	156342155	156342544	MajorDMR-19-342647	3
chr6	156347854	156347892	MajorDMR-19-342648	2
chr6	156348448	156349089	MajorDMR-19-342649	3
chr6	156349854	156350276	MajorDMR-19-342650	5
chr6	156353545	156353733	MajorDMR-19-342651	2
chr6	156367681	156368012	MajorDMR-19-342652	3
chr6	156374106	156374656	MajorDMR-19-342653	3
chr6	156379120	156379676	MajorDMR-19-342654	4
chr6	156381245	156381297	MajorDMR-19-342655	2
chr6	156382506	156382634	MajorDMR-19-342656	2
chr6	156383309	156383936	MajorDMR-19-342657	3
chr6	156386615	156387008	MajorDMR-19-342658	2
chr6	156389762	156390282	MajorDMR-19-342659	3
chr6	156394942	156395009	MajorDMR-19-342660	2
chr6	156397929	156398431	MajorDMR-19-342661	3
chr6	156399324	156399932	MajorDMR-19-342662	3
chr6	156416387	156417024	MajorDMR-19-342663	3
chr6	156419245	156419850	MajorDMR-19-342664	3
chr6	156420774	156420949	MajorDMR-19-342665	3
chr6	156421950	156422191	MajorDMR-19-342666	2
chr6	156424403	156424618	MajorDMR-19-342667	2
chr6	156433163	156433412	MajorDMR-19-342668	3
chr6	156438217	156438543	MajorDMR-19-342669	2
chr6	156443410	156443568	MajorDMR-19-342670	2
chr6	156448440	156449359	MajorDMR-19-342671	3
chr6	156452468	156452757	MajorDMR-19-342672	4
chr6	156475939	156476403	MajorDMR-19-342673	4
chr6	156481986	156482896	MajorDMR-19-342674	6
chr6	156488146	156489262	MajorDMR-19-342675	13
chr6	156509456	156509875	MajorDMR-19-342676	3
chr6	156511398	156511837	MajorDMR-19-342677	2
chr6	156518787	156518902	MajorDMR-19-342678	2
chr6	156522918	156523020	MajorDMR-19-342679	2
chr6	156540654	156541093	MajorDMR-19-342680	2
chr6	156552605	156552731	MajorDMR-19-342681	3
chr6	156553832	156553867	MajorDMR-19-342682	2
chr6	156554796	156555055	MajorDMR-19-342683	2
chr6	156577607	156577717	MajorDMR-19-342684	2
chr6	156582790	156582816	MajorDMR-19-342685	2
chr6	156589690	156590272	MajorDMR-19-342686	4
chr6	156593741	156593883	MajorDMR-19-342687	2
chr6	156600285	156600473	MajorDMR-19-342688	3
chr6	156601005	156601368	MajorDMR-19-342689	3
chr6	156602305	156602735	MajorDMR-19-342690	4
chr6	156631920	156631942	MajorDMR-19-342691	2
chr6	156632873	156633306	MajorDMR-19-342692	3
chr6	156637628	156638371	MajorDMR-19-342693	3
chr6	156638948	156639829	MajorDMR-19-342694	6
chr6	156657446	156658861	MajorDMR-19-342695	5
chr6	156659548	156659619	MajorDMR-19-342696	2
chr6	156662803	156662825	MajorDMR-19-342697	2
chr6	156665706	156665750	MajorDMR-19-342698	2
chr6	156666938	156667087	MajorDMR-19-342699	3
chr6	156668731	156670577	MajorDMR-19-342700	17
chr6	156677476	156677869	MajorDMR-19-342701	2
chr6	156678917	156679157	MajorDMR-19-342702	2
chr6	156693414	156693804	MajorDMR-19-342703	4
chr6	156702353	156702428	MajorDMR-19-342704	2
chr6	156703783	156704176	MajorDMR-19-342705	3
chr6	156713845	156713945	MajorDMR-19-342706	2
chr6	156717241	156718806	MajorDMR-19-342707	40
chr6	156720738	156721248	MajorDMR-19-342708	3
chr6	156729153	156729561	MajorDMR-19-342709	4
chr6	156742695	156742770	MajorDMR-19-342710	2
chr6	156744338	156745192	MajorDMR-19-342711	10
chr6	156758468	156758644	MajorDMR-19-342712	2
chr6	156770401	156770759	MajorDMR-19-342713	2
chr6	156773877	156773976	MajorDMR-19-342714	2
chr6	156780579	156780963	MajorDMR-19-342715	7
chr6	156786616	156786779	MajorDMR-19-342716	3
chr6	156800039	156800287	MajorDMR-19-342717	2
chr6	156815614	156815707	MajorDMR-19-342718	2
chr6	156819075	156819348	MajorDMR-19-342719	2
chr6	156830176	156830368	MajorDMR-19-342720	5
chr6	156833344	156833456	MajorDMR-19-342721	2
chr6	156836310	156836656	MajorDMR-19-342722	5
chr6	156839861	156839968	MajorDMR-19-342723	2
chr6	156847076	156847528	MajorDMR-19-342724	2
chr6	156855833	156855941	MajorDMR-19-342725	2
chr6	156856638	156856768	MajorDMR-19-342726	2
chr6	156857375	156857426	MajorDMR-19-342727	2
chr6	156866299	156866786	MajorDMR-19-342728	4
chr6	156874589	156874748	MajorDMR-19-342729	2
chr6	156878269	156878734	MajorDMR-19-342730	7
chr6	156885006	156886210	MajorDMR-19-342731	14
chr6	156887930	156888084	MajorDMR-19-342732	2
chr6	156891388	156892316	MajorDMR-19-342733	7
chr6	156918266	156918510	MajorDMR-19-342734	3
chr6	156919545	156920624	MajorDMR-19-342735	14
chr6	156922534	156922571	MajorDMR-19-342736	2
chr6	156938427	156938843	MajorDMR-19-342737	5
chr6	156943365	156943434	MajorDMR-19-342738	2
chr6	156954641	156955436	MajorDMR-19-342739	5
chr6	156956135	156956544	MajorDMR-19-342740	10
chr6	156958353	156959743	MajorDMR-19-342741	17
chr6	156964318	156964683	MajorDMR-19-342742	4
chr6	156969141	156970048	MajorDMR-19-342743	9
chr6	156972405	156972897	MajorDMR-19-342744	7
chr6	156975602	156975606	MajorDMR-19-342745	2
chr6	156979449	156979899	MajorDMR-19-342746	6
chr6	156983314	156983344	MajorDMR-19-342747	3
chr6	157006827	157007142	MajorDMR-19-342748	3
chr6	157010727	157011054	MajorDMR-19-342749	5
chr6	157018294	157020494	MajorDMR-19-342750	19
chr6	157025001	157025299	MajorDMR-19-342751	3
chr6	157034971	157035190	MajorDMR-19-342752	2
chr6	157040407	157042856	MajorDMR-19-342753	70
chr6	157073510	157074171	MajorDMR-19-342754	5
chr6	157092318	157092356	MajorDMR-19-342755	2
chr6	157094749	157095836	MajorDMR-19-342756	17
chr6	157129040	157129136	MajorDMR-19-342757	4
chr6	157130057	157130472	MajorDMR-19-342758	4
chr6	157137723	157138403	MajorDMR-19-342759	7
chr6	157145488	157145528	MajorDMR-19-342760	2
chr6	157146781	157146812	MajorDMR-19-342761	2
chr6	157160424	157161929	MajorDMR-19-342762	20
chr6	157167153	157167375	MajorDMR-19-342763	6
chr6	157168433	157168956	MajorDMR-19-342764	4
chr6	157169960	157170328	MajorDMR-19-342765	3
chr6	157171685	157171916	MajorDMR-19-342766	3
chr6	157183917	157184446	MajorDMR-19-342767	6
chr6	157187479	157187558	MajorDMR-19-342768	2
chr6	157192189	157192531	MajorDMR-19-342769	4
chr6	157204551	157205081	MajorDMR-19-342770	7
chr6	157206953	157206965	MajorDMR-19-342771	2
chr6	157207622	157207810	MajorDMR-19-342772	6
chr6	157234022	157234037	MajorDMR-19-342773	2
chr6	157237024	157238578	MajorDMR-19-342774	17
chr6	157239797	157240131	MajorDMR-19-342775	7
chr6	157249193	157249494	MajorDMR-19-342776	9
chr6	157254414	157254629	MajorDMR-19-342777	2
chr6	157275784	157275889	MajorDMR-19-342778	3
chr6	157277032	157277142	MajorDMR-19-342779	4
chr6	157284979	157285581	MajorDMR-19-342780	8
chr6	157292769	157292961	MajorDMR-19-342781	4
chr6	157309855	157309920	MajorDMR-19-342782	3
chr6	157313726	157313758	MajorDMR-19-342783	2
chr6	157315383	157315827	MajorDMR-19-342784	7
chr6	157340539	157341858	MajorDMR-19-342785	13
chr6	157345265	157345378	MajorDMR-19-342786	2
chr6	157354192	157355153	MajorDMR-19-342787	4
chr6	157355717	157355835	MajorDMR-19-342788	3
chr6	157370551	157370585	MajorDMR-19-342789	3
chr6	157381058	157381204	MajorDMR-19-342790	3
chr6	157385861	157385963	MajorDMR-19-342791	3
chr6	157388397	157388439	MajorDMR-19-342792	2
chr6	157401009	157401108	MajorDMR-19-342793	2
chr6	157403272	157403415	MajorDMR-19-342794	2
chr6	157404535	157404724	MajorDMR-19-342795	4
chr6	157450460	157450507	MajorDMR-19-342796	3
chr6	157465806	157466636	MajorDMR-19-342797	13
chr6	157540524	157540595	MajorDMR-19-342798	3
chr6	157543810	157544482	MajorDMR-19-342799	15
chr6	157548926	157549227	MajorDMR-19-342800	6
chr6	157551814	157551829	MajorDMR-19-342801	2
chr6	157558688	157558728	MajorDMR-19-342802	3
chr6	157611849	157612261	MajorDMR-19-342803	8
chr6	157614054	157614691	MajorDMR-19-342804	4
chr6	157615448	157616290	MajorDMR-19-342805	4
chr6	157619259	157619652	MajorDMR-19-342806	6
chr6	157621959	157622347	MajorDMR-19-342807	2
chr6	157626565	157626689	MajorDMR-19-342808	2
chr6	157636408	157637401	MajorDMR-19-342809	4
chr6	157693673	157693875	MajorDMR-19-342810	3
chr6	157694750	157694794	MajorDMR-19-342811	2
chr6	157698351	157698415	MajorDMR-19-342812	3
chr6	157701324	157701664	MajorDMR-19-342813	10
chr6	157702739	157702805	MajorDMR-19-342814	3
chr6	157706212	157706534	MajorDMR-19-342815	4
chr6	157718506	157718538	MajorDMR-19-342816	2
chr6	157719261	157719659	MajorDMR-19-342817	9
chr6	157726188	157727247	MajorDMR-19-342818	17
chr6	157728839	157729022	MajorDMR-19-342819	4
chr6	157756936	157757065	MajorDMR-19-342820	2
chr6	157759089	157759599	MajorDMR-19-342821	5
chr6	157765009	157765828	MajorDMR-19-342822	5
chr6	157790493	157791118	MajorDMR-19-342823	6
chr6	157798008	157798175	MajorDMR-19-342824	6
chr6	157814544	157815840	MajorDMR-19-342825	10
chr6	157817227	157817245	MajorDMR-19-342826	2
chr6	157827147	157828119	MajorDMR-19-342827	11
chr6	157847873	157848427	MajorDMR-19-342828	17
chr6	157866619	157866758	MajorDMR-19-342829	2
chr6	157882018	157883052	MajorDMR-19-342830	16
chr6	157883580	157883923	MajorDMR-19-342831	3
chr6	157907696	157907922	MajorDMR-19-342832	5
chr6	157910724	157911300	MajorDMR-19-342833	13
chr6	157921484	157921626	MajorDMR-19-342834	4
chr6	157924190	157924441	MajorDMR-19-342835	4
chr6	157930005	157930096	MajorDMR-19-342836	4
chr6	157930997	157932626	MajorDMR-19-342837	39
chr6	157940619	157941203	MajorDMR-19-342838	12
chr6	157942129	157942459	MajorDMR-19-342839	8
chr6	157948629	157949255	MajorDMR-19-342840	5
chr6	157950399	157950592	MajorDMR-19-342841	3
chr6	157954671	157954807	MajorDMR-19-342842	5
chr6	157956729	157957282	MajorDMR-19-342843	4
chr6	157959311	157959721	MajorDMR-19-342844	5
chr6	157960494	157960873	MajorDMR-19-342845	10
chr6	157962823	157963399	MajorDMR-19-342846	6
chr6	157968130	157968222	MajorDMR-19-342847	5
chr6	157969885	157970497	MajorDMR-19-342848	19
chr6	157972239	157972851	MajorDMR-19-342849	5
chr6	157977595	157979275	MajorDMR-19-342850	33
chr6	157980087	157980464	MajorDMR-19-342851	4
chr6	157982964	157983377	MajorDMR-19-342852	5
chr6	157984278	157985326	MajorDMR-19-342853	7
chr6	157987284	157987649	MajorDMR-19-342854	6
chr6	158007081	158007648	MajorDMR-19-342855	10
chr6	158014660	158014774	MajorDMR-19-342856	2
chr6	158018761	158019038	MajorDMR-19-342857	6
chr6	158027841	158030406	MajorDMR-19-342858	37
chr6	158031805	158032124	MajorDMR-19-342859	5
chr6	158035561	158037030	MajorDMR-19-342860	22
chr6	158037723	158037761	MajorDMR-19-342861	2
chr6	158050369	158050708	MajorDMR-19-342862	11
chr6	158066003	158066645	MajorDMR-19-342863	5
chr6	158067229	158067700	MajorDMR-19-342864	5
chr6	158068724	158068877	MajorDMR-19-342865	3
chr6	158074900	158075085	MajorDMR-19-342866	5
chr6	158080749	158080795	MajorDMR-19-342867	4
chr6	158090805	158091163	MajorDMR-19-342868	9
chr6	158091691	158092141	MajorDMR-19-342869	6
chr6	158092705	158093188	MajorDMR-19-342870	2
chr6	158105244	158105265	MajorDMR-19-342871	2
chr6	158110047	158110668	MajorDMR-19-342872	9
chr6	158115020	158115521	MajorDMR-19-342873	10
chr6	158122181	158122348	MajorDMR-19-342874	2
chr6	158123331	158123493	MajorDMR-19-342875	2
chr6	158127106	158127501	MajorDMR-19-342876	5
chr6	158129444	158129836	MajorDMR-19-342877	2
chr6	158130887	158131091	MajorDMR-19-342878	3
chr6	158136928	158136995	MajorDMR-19-342879	2
chr6	158137531	158137574	MajorDMR-19-342880	4
chr6	158138080	158138715	MajorDMR-19-342881	3
chr6	158143309	158143443	MajorDMR-19-342882	2
chr6	158144540	158144898	MajorDMR-19-342883	2
chr6	158148149	158148409	MajorDMR-19-342884	5
chr6	158154124	158154437	MajorDMR-19-342885	2
chr6	158162784	158163393	MajorDMR-19-342886	3
chr6	158167552	158167676	MajorDMR-19-342887	2
chr6	158173794	158174047	MajorDMR-19-342888	3
chr6	158175398	158175610	MajorDMR-19-342889	3
chr6	158176343	158176444	MajorDMR-19-342890	2
chr6	158182412	158183922	MajorDMR-19-342891	27
chr6	158184482	158184543	MajorDMR-19-342892	3
chr6	158186191	158186225	MajorDMR-19-342893	3
chr6	158188060	158189750	MajorDMR-19-342894	13
chr6	158211097	158211224	MajorDMR-19-342895	2
chr6	158212005	158212058	MajorDMR-19-342896	3
chr6	158216425	158217384	MajorDMR-19-342897	9
chr6	158223430	158224012	MajorDMR-19-342898	6
chr6	158234569	158234819	MajorDMR-19-342899	4
chr6	158235369	158236330	MajorDMR-19-342900	7
chr6	158252667	158252736	MajorDMR-19-342901	2
chr6	158262022	158262045	MajorDMR-19-342902	2
chr6	158262607	158262773	MajorDMR-19-342903	2
chr6	158294950	158295263	MajorDMR-19-342904	3
chr6	158296182	158296261	MajorDMR-19-342905	5
chr6	158312669	158312692	MajorDMR-19-342906	2
chr6	158349566	158349956	MajorDMR-19-342907	8
chr6	158374925	158376117	MajorDMR-19-342908	23
chr6	158387711	158387808	MajorDMR-19-342909	8
chr6	158388341	158388915	MajorDMR-19-342910	3
chr6	158391727	158392128	MajorDMR-19-342911	2
chr6	158394795	158394883	MajorDMR-19-342912	8
chr6	158399442	158399685	MajorDMR-19-342913	2
chr6	158400410	158401049	MajorDMR-19-342914	12
chr6	158401899	158402161	MajorDMR-19-342915	14
chr6	158403401	158403602	MajorDMR-19-342916	4
chr6	158405714	158407395	MajorDMR-19-342917	19
chr6	158410567	158410831	MajorDMR-19-342918	2
chr6	158411587	158411854	MajorDMR-19-342919	5
chr6	158424606	158424838	MajorDMR-19-342920	5
chr6	158425403	158425469	MajorDMR-19-342921	2
chr6	158429715	158430308	MajorDMR-19-342922	10
chr6	158439212	158439242	MajorDMR-19-342923	4
chr6	158447401	158448651	MajorDMR-19-342924	21
chr6	158452231	158452701	MajorDMR-19-342925	12
chr6	158460662	158461070	MajorDMR-19-342926	10
chr6	158461646	158461990	MajorDMR-19-342927	5
chr6	158478204	158478831	MajorDMR-19-342928	15
chr6	158481109	158481190	MajorDMR-19-342929	3
chr6	158483304	158483663	MajorDMR-19-342930	3
chr6	158487243	158487341	MajorDMR-19-342931	3
chr6	158489155	158489274	MajorDMR-19-342932	2
chr6	158490012	158490152	MajorDMR-19-342933	2
chr6	158501232	158501530	MajorDMR-19-342934	6
chr6	158510372	158510881	MajorDMR-19-342935	3
chr6	158513038	158513113	MajorDMR-19-342936	2
chr6	158516421	158516833	MajorDMR-19-342937	2
chr6	158619943	158619985	MajorDMR-19-342938	2
chr6	158622493	158622678	MajorDMR-19-342939	2
chr6	158624898	158625162	MajorDMR-19-342940	4
chr6	158626436	158626806	MajorDMR-19-342941	5
chr6	158629927	158630424	MajorDMR-19-342942	20
chr6	158640386	158640894	MajorDMR-19-342943	4
chr6	158643246	158643447	MajorDMR-19-342944	3
chr6	158663792	158663910	MajorDMR-19-342945	5
chr6	158682143	158682408	MajorDMR-19-342946	2
chr6	158733980	158734124	MajorDMR-19-342947	2
chr6	158735120	158735489	MajorDMR-19-342948	9
chr6	158742529	158742541	MajorDMR-19-342949	2
chr6	158746540	158746683	MajorDMR-19-342950	11
chr6	158787451	158787583	MajorDMR-19-342951	3
chr6	158801137	158801353	MajorDMR-19-342952	4
chr6	158830475	158831013	MajorDMR-19-342953	6
chr6	158859476	158859570	MajorDMR-19-342954	4
chr6	158872470	158872618	MajorDMR-19-342955	3
chr6	158878432	158878472	MajorDMR-19-342956	2
chr6	158935350	158935795	MajorDMR-19-342957	4
chr6	158936726	158937551	MajorDMR-19-342958	40
chr6	158938816	158939480	MajorDMR-19-342959	17
chr6	158940967	158941521	MajorDMR-19-342960	3
chr6	158945939	158946233	MajorDMR-19-342961	3
chr6	158977338	158977406	MajorDMR-19-342962	2
chr6	158991145	158991169	MajorDMR-19-342963	2
chr6	159019332	159019339	MajorDMR-19-342964	2
chr6	159052814	159053531	MajorDMR-19-342965	10
chr6	159064501	159064536	MajorDMR-19-342966	2
chr6	159066525	159066787	MajorDMR-19-342967	2
chr6	159070579	159071149	MajorDMR-19-342968	11
chr6	159074127	159074875	MajorDMR-19-342969	15
chr6	159075534	159077334	MajorDMR-19-342970	22
chr6	159081345	159081476	MajorDMR-19-342971	3
chr6	159084342	159085034	MajorDMR-19-342972	11
chr6	159087376	159088806	MajorDMR-19-342973	27
chr6	159090023	159090106	MajorDMR-19-342974	2
chr6	159105859	159105985	MajorDMR-19-342975	2
chr6	159107347	159108037	MajorDMR-19-342976	3
chr6	159108559	159108765	MajorDMR-19-342977	4
chr6	159125046	159125258	MajorDMR-19-342978	3
chr6	159128888	159129770	MajorDMR-19-342979	22
chr6	159135881	159137552	MajorDMR-19-342980	23
chr6	159138417	159138455	MajorDMR-19-342981	2
chr6	159139575	159139663	MajorDMR-19-342982	2
chr6	159141590	159141996	MajorDMR-19-342983	5
chr6	159143452	159143723	MajorDMR-19-342984	2
chr6	159172403	159172797	MajorDMR-19-342985	8
chr6	159173353	159173752	MajorDMR-19-342986	2
chr6	159176667	159176705	MajorDMR-19-342987	3
chr6	159178354	159179592	MajorDMR-19-342988	9
chr6	159181445	159181591	MajorDMR-19-342989	3
chr6	159183942	159184568	MajorDMR-19-342990	7
chr6	159194736	159194791	MajorDMR-19-342991	3
chr6	159210500	159210606	MajorDMR-19-342992	2
chr6	159212576	159212723	MajorDMR-19-342993	2
chr6	159223907	159225144	MajorDMR-19-342994	15
chr6	159230574	159231892	MajorDMR-19-342995	9
chr6	159233811	159234243	MajorDMR-19-342996	4
chr6	159235019	159235616	MajorDMR-19-342997	13
chr6	159236712	159239230	MajorDMR-19-342998	41
chr6	159240717	159241113	MajorDMR-19-342999	10
chr6	159243830	159243896	MajorDMR-19-343000	2
chr6	159246826	159246950	MajorDMR-19-343001	3
chr6	159248181	159248300	MajorDMR-19-343002	2
chr6	159255962	159255973	MajorDMR-19-343003	2
chr6	159256497	159257032	MajorDMR-19-343004	12
chr6	159262483	159262599	MajorDMR-19-343005	2
chr6	159264961	159265228	MajorDMR-19-343006	3
chr6	159267997	159268152	MajorDMR-19-343007	6
chr6	159274479	159274542	MajorDMR-19-343008	2
chr6	159275385	159275850	MajorDMR-19-343009	6
chr6	159278648	159278755	MajorDMR-19-343010	2
chr6	159279290	159279664	MajorDMR-19-343011	10
chr6	159284211	159284329	MajorDMR-19-343012	2
chr6	159288425	159288490	MajorDMR-19-343013	2
chr6	159290230	159290254	MajorDMR-19-343014	4
chr6	159303802	159303820	MajorDMR-19-343015	2
chr6	159304398	159304499	MajorDMR-19-343016	4
chr6	159331025	159333302	MajorDMR-19-343017	20
chr6	159334781	159335084	MajorDMR-19-343018	3
chr6	159338885	159339082	MajorDMR-19-343019	2
chr6	159359522	159361015	MajorDMR-19-343020	64
chr6	159365897	159365907	MajorDMR-19-343021	2
chr6	159375912	159376033	MajorDMR-19-343022	2
chr6	159398501	159398722	MajorDMR-19-343023	2
chr6	159417977	159418096	MajorDMR-19-343024	2
chr6	159426706	159427137	MajorDMR-19-343025	5
chr6	159428837	159428857	MajorDMR-19-343026	2
chr6	159429734	159430403	MajorDMR-19-343027	6
chr6	159434408	159434609	MajorDMR-19-343028	4
chr6	159448800	159449021	MajorDMR-19-343029	3
chr6	159452280	159453731	MajorDMR-19-343030	23
chr6	159454257	159455143	MajorDMR-19-343031	12
chr6	159456236	159460322	MajorDMR-19-343032	69
chr6	159460854	159467042	MajorDMR-19-343033	82
chr6	159474058	159474229	MajorDMR-19-343034	2
chr6	159474880	159475210	MajorDMR-19-343035	6
chr6	159476090	159478153	MajorDMR-19-343036	26
chr6	159479228	159479265	MajorDMR-19-343037	2
chr6	159482217	159482267	MajorDMR-19-343038	2
chr6	159483145	159485811	MajorDMR-19-343039	30
chr6	159489966	159490670	MajorDMR-19-343040	13
chr6	159495052	159495371	MajorDMR-19-343041	2
chr6	159496072	159497024	MajorDMR-19-343042	9
chr6	159498226	159498463	MajorDMR-19-343043	5
chr6	159501254	159502258	MajorDMR-19-343044	6
chr6	159511793	159511943	MajorDMR-19-343045	2
chr6	159516902	159516916	MajorDMR-19-343046	2
chr6	159519630	159519949	MajorDMR-19-343047	10
chr6	159524635	159525827	MajorDMR-19-343048	12
chr6	159527904	159528880	MajorDMR-19-343049	18
chr6	159530581	159531238	MajorDMR-19-343050	4
chr6	159534954	159535417	MajorDMR-19-343051	9
chr6	159537314	159538909	MajorDMR-19-343052	19
chr6	159539743	159541463	MajorDMR-19-343053	12
chr6	159542409	159542794	MajorDMR-19-343054	7
chr6	159544131	159544421	MajorDMR-19-343055	4
chr6	159547045	159548495	MajorDMR-19-343056	16
chr6	159556196	159556311	MajorDMR-19-343057	4
chr6	159559166	159559768	MajorDMR-19-343058	10
chr6	159562531	159562574	MajorDMR-19-343059	3
chr6	159565062	159565408	MajorDMR-19-343060	4
chr6	159567694	159567846	MajorDMR-19-343061	2
chr6	159568545	159568613	MajorDMR-19-343062	2
chr6	159571347	159571787	MajorDMR-19-343063	4
chr6	159578745	159578999	MajorDMR-19-343064	3
chr6	159587166	159587618	MajorDMR-19-343065	2
chr6	159589216	159590007	MajorDMR-19-343066	26
chr6	159592064	159592519	MajorDMR-19-343067	6
chr6	159594097	159594441	MajorDMR-19-343068	2
chr6	159602622	159602941	MajorDMR-19-343069	4
chr6	159611659	159612117	MajorDMR-19-343070	8
chr6	159614011	159614053	MajorDMR-19-343071	2
chr6	159617317	159617564	MajorDMR-19-343072	2
chr6	159619588	159619731	MajorDMR-19-343073	2
chr6	159634580	159634903	MajorDMR-19-343074	2
chr6	159640964	159641282	MajorDMR-19-343075	2
chr6	159642470	159642641	MajorDMR-19-343076	5
chr6	159643512	159643541	MajorDMR-19-343077	2
chr6	159644886	159645381	MajorDMR-19-343078	2
chr6	159649302	159649577	MajorDMR-19-343079	3
chr6	159650953	159651434	MajorDMR-19-343080	3
chr6	159654537	159654543	MajorDMR-19-343081	2
chr6	159658488	159658555	MajorDMR-19-343082	2
chr6	159665177	159665912	MajorDMR-19-343083	3
chr6	159668217	159668255	MajorDMR-19-343084	2
chr6	159669912	159670206	MajorDMR-19-343085	2
chr6	159673572	159674689	MajorDMR-19-343086	5
chr6	159678279	159678554	MajorDMR-19-343087	2
chr6	159685873	159686374	MajorDMR-19-343088	3
chr6	159687931	159688428	MajorDMR-19-343089	3
chr6	159689057	159689223	MajorDMR-19-343090	2
chr6	159694320	159694794	MajorDMR-19-343091	3
chr6	159695496	159695703	MajorDMR-19-343092	2
chr6	159696641	159697824	MajorDMR-19-343093	7
chr6	159698898	159698965	MajorDMR-19-343094	2
chr6	159700766	159701730	MajorDMR-19-343095	6
chr6	159711301	159711800	MajorDMR-19-343096	3
chr6	159716968	159717277	MajorDMR-19-343097	2
chr6	159720756	159721155	MajorDMR-19-343098	2
chr6	159726355	159726444	MajorDMR-19-343099	2
chr6	159727114	159727574	MajorDMR-19-343100	4
chr6	159734182	159735119	MajorDMR-19-343101	6
chr6	159738255	159739092	MajorDMR-19-343102	3
chr6	159746416	159746721	MajorDMR-19-343103	3
chr6	159749166	159750761	MajorDMR-19-343104	14
chr6	159751765	159752018	MajorDMR-19-343105	2
chr6	159752542	159752889	MajorDMR-19-343106	2
chr6	159757919	159758228	MajorDMR-19-343107	2
chr6	159769561	159770029	MajorDMR-19-343108	2
chr6	159771099	159772287	MajorDMR-19-343109	5
chr6	159775519	159775551	MajorDMR-19-343110	2
chr6	159778371	159778999	MajorDMR-19-343111	3
chr6	159783575	159783811	MajorDMR-19-343112	2
chr6	159786936	159786959	MajorDMR-19-343113	2
chr6	159797126	159797180	MajorDMR-19-343114	2
chr6	159797689	159798967	MajorDMR-19-343115	9
chr6	159799940	159801076	MajorDMR-19-343116	4
chr6	159802680	159803271	MajorDMR-19-343117	11
chr6	159805989	159806471	MajorDMR-19-343118	3
chr6	159810824	159811627	MajorDMR-19-343119	5
chr6	159816617	159817011	MajorDMR-19-343120	3
chr6	159818045	159818567	MajorDMR-19-343121	3
chr6	159819349	159819870	MajorDMR-19-343122	3
chr6	159821865	159822279	MajorDMR-19-343123	4
chr6	159826014	159826483	MajorDMR-19-343124	2
chr6	159832530	159832584	MajorDMR-19-343125	2
chr6	159833377	159834118	MajorDMR-19-343126	3
chr6	159840229	159841184	MajorDMR-19-343127	8
chr6	159842702	159842837	MajorDMR-19-343128	2
chr6	159843522	159843785	MajorDMR-19-343129	2
chr6	159848241	159848266	MajorDMR-19-343130	2
chr6	159848930	159848978	MajorDMR-19-343131	2
chr6	159856544	159857473	MajorDMR-19-343132	4
chr6	159859395	159859793	MajorDMR-19-343133	2
chr6	159861186	159861275	MajorDMR-19-343134	2
chr6	159862876	159863396	MajorDMR-19-343135	3
chr6	159864434	159865107	MajorDMR-19-343136	8
chr6	159869233	159869631	MajorDMR-19-343137	2
chr6	159877342	159877584	MajorDMR-19-343138	3
chr6	159882327	159882502	MajorDMR-19-343139	2
chr6	159883486	159883800	MajorDMR-19-343140	2
chr6	159884385	159885309	MajorDMR-19-343141	4
chr6	159888129	159888575	MajorDMR-19-343142	4
chr6	159893083	159893424	MajorDMR-19-343143	4
chr6	159904302	159905001	MajorDMR-19-343144	5
chr6	159910026	159910460	MajorDMR-19-343145	2
chr6	159911661	159911840	MajorDMR-19-343146	2
chr6	159913651	159914224	MajorDMR-19-343147	4
chr6	159914927	159915562	MajorDMR-19-343148	3
chr6	159920297	159921181	MajorDMR-19-343149	5
chr6	159921783	159922487	MajorDMR-19-343150	3
chr6	159925055	159925571	MajorDMR-19-343151	3
chr6	159926730	159927129	MajorDMR-19-343152	3
chr6	159934975	159935211	MajorDMR-19-343153	2
chr6	159945816	159946030	MajorDMR-19-343154	2
chr6	159946707	159946944	MajorDMR-19-343155	7
chr6	159950265	159950314	MajorDMR-19-343156	4
chr6	159955240	159955713	MajorDMR-19-343157	3
chr6	159960944	159961562	MajorDMR-19-343158	12
chr6	159962238	159962420	MajorDMR-19-343159	2
chr6	159963223	159964081	MajorDMR-19-343160	3
chr6	159964620	159965330	MajorDMR-19-343161	5
chr6	159976299	159976870	MajorDMR-19-343162	3
chr6	159978750	159979356	MajorDMR-19-343163	5
chr6	159986499	159986615	MajorDMR-19-343164	3
chr6	159987212	159988196	MajorDMR-19-343165	4
chr6	159989562	159989955	MajorDMR-19-343166	2
chr6	159995000	159995211	MajorDMR-19-343167	2
chr6	160001621	160001684	MajorDMR-19-343168	3
chr6	160003092	160003157	MajorDMR-19-343169	2
chr6	160007415	160007664	MajorDMR-19-343170	2
chr6	160008700	160009186	MajorDMR-19-343171	2
chr6	160011834	160012387	MajorDMR-19-343172	3
chr6	160015445	160015605	MajorDMR-19-343173	2
chr6	160021964	160024193	MajorDMR-19-343174	16
chr6	160028442	160028763	MajorDMR-19-343175	2
chr6	160030375	160030880	MajorDMR-19-343176	3
chr6	160039845	160040223	MajorDMR-19-343177	2
chr6	160041226	160041787	MajorDMR-19-343178	3
chr6	160071040	160071234	MajorDMR-19-343179	2
chr6	160102724	160102732	MajorDMR-19-343180	2
chr6	160104376	160104390	MajorDMR-19-343181	2
chr6	160115341	160115825	MajorDMR-19-343182	10
chr6	160122233	160122651	MajorDMR-19-343183	4
chr6	160137339	160137521	MajorDMR-19-343184	2
chr6	160150834	160150878	MajorDMR-19-343185	2
chr6	160167156	160167334	MajorDMR-19-343186	3
chr6	160226876	160227547	MajorDMR-19-343187	3
chr6	160231958	160232741	MajorDMR-19-343188	17
chr6	160240935	160242435	MajorDMR-19-343189	47
chr6	160249076	160249400	MajorDMR-19-343190	2
chr6	160250439	160250988	MajorDMR-19-343191	7
chr6	160253898	160254127	MajorDMR-19-343192	3
chr6	160263312	160263869	MajorDMR-19-343193	9
chr6	160272995	160273042	MajorDMR-19-343194	2
chr6	160273916	160274032	MajorDMR-19-343195	2
chr6	160286244	160286612	MajorDMR-19-343196	2
chr6	160287406	160287599	MajorDMR-19-343197	3
chr6	160296462	160297166	MajorDMR-19-343198	6
chr6	160308403	160309099	MajorDMR-19-343199	3
chr6	160310505	160311046	MajorDMR-19-343200	6
chr6	160315428	160315674	MajorDMR-19-343201	2
chr6	160321204	160321440	MajorDMR-19-343202	2
chr6	160323867	160323895	MajorDMR-19-343203	2
chr6	160329868	160330231	MajorDMR-19-343204	4
chr6	160330761	160330902	MajorDMR-19-343205	2
chr6	160337726	160338178	MajorDMR-19-343206	3
chr6	160339502	160339864	MajorDMR-19-343207	4
chr6	160350833	160351057	MajorDMR-19-343208	4
chr6	160364350	160364464	MajorDMR-19-343209	3
chr6	160373087	160373329	MajorDMR-19-343210	3
chr6	160374055	160374901	MajorDMR-19-343211	11
chr6	160380571	160381334	MajorDMR-19-343212	4
chr6	160384330	160384621	MajorDMR-19-343213	3
chr6	160386618	160387536	MajorDMR-19-343214	8
chr6	160399703	160400028	MajorDMR-19-343215	7
chr6	160402440	160403182	MajorDMR-19-343216	16
chr6	160404197	160405346	MajorDMR-19-343217	10
chr6	160410345	160410453	MajorDMR-19-343218	3
chr6	160411383	160411498	MajorDMR-19-343219	4
chr6	160454483	160454761	MajorDMR-19-343220	2
chr6	160465934	160466422	MajorDMR-19-343221	6
chr6	160474143	160474176	MajorDMR-19-343222	2
chr6	160478370	160478473	MajorDMR-19-343223	2
chr6	160490287	160490438	MajorDMR-19-343224	4
chr6	160506400	160506504	MajorDMR-19-343225	4
chr6	160520760	160521067	MajorDMR-19-343226	4
chr6	160522477	160522872	MajorDMR-19-343227	13
chr6	160544214	160544996	MajorDMR-19-343228	8
chr6	160545926	160546500	MajorDMR-19-343229	3
chr6	160549953	160550131	MajorDMR-19-343230	4
chr6	160552491	160552547	MajorDMR-19-343231	2
chr6	160553471	160554591	MajorDMR-19-343232	14
chr6	160555752	160556063	MajorDMR-19-343233	3
chr6	160556598	160556643	MajorDMR-19-343234	2
chr6	160557152	160557588	MajorDMR-19-343235	9
chr6	160558198	160559140	MajorDMR-19-343236	8
chr6	160562933	160563688	MajorDMR-19-343237	4
chr6	160579366	160579572	MajorDMR-19-343238	2
chr6	160581600	160582588	MajorDMR-19-343239	7
chr6	160585029	160585179	MajorDMR-19-343240	3
chr6	160587111	160587637	MajorDMR-19-343241	3
chr6	160590945	160591433	MajorDMR-19-343242	3
chr6	160592603	160592637	MajorDMR-19-343243	2
chr6	160595388	160596305	MajorDMR-19-343244	5
chr6	160598513	160599128	MajorDMR-19-343245	4
chr6	160604506	160604674	MajorDMR-19-343246	3
chr6	160619809	160620918	MajorDMR-19-343247	5
chr6	160621591	160622091	MajorDMR-19-343248	5
chr6	160622996	160624013	MajorDMR-19-343249	4
chr6	160636148	160636427	MajorDMR-19-343250	3
chr6	160642306	160642642	MajorDMR-19-343251	2
chr6	160648689	160648923	MajorDMR-19-343252	2
chr6	160649841	160650032	MajorDMR-19-343253	2
chr6	160650883	160651183	MajorDMR-19-343254	2
chr6	160653907	160655229	MajorDMR-19-343255	6
chr6	160659014	160659177	MajorDMR-19-343256	2
chr6	160660968	160661100	MajorDMR-19-343257	2
chr6	160663299	160663597	MajorDMR-19-343258	2
chr6	160664101	160664155	MajorDMR-19-343259	2
chr6	160664811	160665683	MajorDMR-19-343260	3
chr6	160668347	160668919	MajorDMR-19-343261	5
chr6	160671535	160671651	MajorDMR-19-343262	3
chr6	160676101	160676294	MajorDMR-19-343263	4
chr6	160677090	160677194	MajorDMR-19-343264	2
chr6	160678016	160678551	MajorDMR-19-343265	4
chr6	160679177	160679444	MajorDMR-19-343266	4
chr6	160679973	160682445	MajorDMR-19-343267	29
chr6	160683563	160684427	MajorDMR-19-343268	14
chr6	160685174	160685316	MajorDMR-19-343269	2
chr6	160686986	160687612	MajorDMR-19-343270	5
chr6	160689532	160692695	MajorDMR-19-343271	14
chr6	160696896	160697626	MajorDMR-19-343272	3
chr6	160699904	160700390	MajorDMR-19-343273	7
chr6	160709149	160709335	MajorDMR-19-343274	2
chr6	160710574	160711018	MajorDMR-19-343275	2
chr6	160711834	160712194	MajorDMR-19-343276	2
chr6	160714832	160715468	MajorDMR-19-343277	5
chr6	160717710	160718546	MajorDMR-19-343278	4
chr6	160719724	160719921	MajorDMR-19-343279	3
chr6	160721232	160722510	MajorDMR-19-343280	12
chr6	160724879	160725020	MajorDMR-19-343281	2
chr6	160726283	160726416	MajorDMR-19-343282	3
chr6	160727055	160727614	MajorDMR-19-343283	5
chr6	160749773	160750274	MajorDMR-19-343284	6
chr6	160751495	160751895	MajorDMR-19-343285	4
chr6	160753025	160753519	MajorDMR-19-343286	3
chr6	160754230	160754475	MajorDMR-19-343287	2
chr6	160756058	160756372	MajorDMR-19-343288	3
chr6	160758933	160759606	MajorDMR-19-343289	5
chr6	160763120	160763174	MajorDMR-19-343290	2
chr6	160766007	160766340	MajorDMR-19-343291	2
chr6	160768030	160768957	MajorDMR-19-343292	16
chr6	160770546	160772209	MajorDMR-19-343293	7
chr6	160774075	160774441	MajorDMR-19-343294	3
chr6	160775700	160776264	MajorDMR-19-343295	6
chr6	160777475	160778534	MajorDMR-19-343296	5
chr6	160779521	160779918	MajorDMR-19-343297	4
chr6	160782505	160782902	MajorDMR-19-343298	2
chr6	160783424	160783946	MajorDMR-19-343299	7
chr6	160784531	160784972	MajorDMR-19-343300	3
chr6	160786870	160786963	MajorDMR-19-343301	2
chr6	160790978	160791108	MajorDMR-19-343302	2
chr6	160793671	160794167	MajorDMR-19-343303	2
chr6	160794899	160795200	MajorDMR-19-343304	4
chr6	160798542	160798850	MajorDMR-19-343305	3
chr6	160805367	160805749	MajorDMR-19-343306	3
chr6	160809372	160809461	MajorDMR-19-343307	2
chr6	160810348	160811321	MajorDMR-19-343308	6
chr6	160812959	160813246	MajorDMR-19-343309	2
chr6	160815413	160815889	MajorDMR-19-343310	4
chr6	160817955	160818186	MajorDMR-19-343311	2
chr6	160820175	160820494	MajorDMR-19-343312	2
chr6	160823324	160823463	MajorDMR-19-343313	2
chr6	160829802	160829829	MajorDMR-19-343314	2
chr6	160835674	160835712	MajorDMR-19-343315	2
chr6	160839017	160839779	MajorDMR-19-343316	3
chr6	160847322	160847448	MajorDMR-19-343317	2
chr6	160848252	160850750	MajorDMR-19-343318	14
chr6	160856942	160857238	MajorDMR-19-343319	5
chr6	160864455	160864533	MajorDMR-19-343320	3
chr6	160867157	160867378	MajorDMR-19-343321	2
chr6	160878762	160879316	MajorDMR-19-343322	5
chr6	160883857	160884065	MajorDMR-19-343323	2
chr6	160888065	160888653	MajorDMR-19-343324	4
chr6	160897318	160897371	MajorDMR-19-343325	3
chr6	160922350	160922793	MajorDMR-19-343326	3
chr6	160926598	160926710	MajorDMR-19-343327	2
chr6	160952340	160952714	MajorDMR-19-343328	4
chr6	160953234	160953783	MajorDMR-19-343329	5
chr6	160954846	160955599	MajorDMR-19-343330	5
chr6	160961156	160961449	MajorDMR-19-343331	2
chr6	160962133	160962775	MajorDMR-19-343332	3
chr6	160967429	160967519	MajorDMR-19-343333	2
chr6	160968593	160969347	MajorDMR-19-343334	3
chr6	160971322	160972048	MajorDMR-19-343335	3
chr6	160974184	160974522	MajorDMR-19-343336	3
chr6	160977155	160977486	MajorDMR-19-343337	2
chr6	160978171	160978594	MajorDMR-19-343338	2
chr6	160979698	160979906	MajorDMR-19-343339	3
chr6	160983766	160984084	MajorDMR-19-343340	2
chr6	160989075	160989289	MajorDMR-19-343341	2
chr6	160999058	160999797	MajorDMR-19-343342	4
chr6	161000432	161001595	MajorDMR-19-343343	5
chr6	161007378	161007448	MajorDMR-19-343344	2
chr6	161011370	161012370	MajorDMR-19-343345	7
chr6	161014380	161014726	MajorDMR-19-343346	2
chr6	161016347	161016628	MajorDMR-19-343347	3
chr6	161018463	161018712	MajorDMR-19-343348	3
chr6	161019664	161019688	MajorDMR-19-343349	2
chr6	161021378	161022108	MajorDMR-19-343350	4
chr6	161023076	161023103	MajorDMR-19-343351	2
chr6	161026195	161026808	MajorDMR-19-343352	4
chr6	161027473	161027480	MajorDMR-19-343353	2
chr6	161028634	161028830	MajorDMR-19-343354	2
chr6	161030480	161030566	MajorDMR-19-343355	2
chr6	161032258	161032801	MajorDMR-19-343356	3
chr6	161071664	161072126	MajorDMR-19-343357	2
chr6	161081976	161082390	MajorDMR-19-343358	2
chr6	161083417	161083553	MajorDMR-19-343359	4
chr6	161084103	161084556	MajorDMR-19-343360	4
chr6	161085709	161085734	MajorDMR-19-343361	2
chr6	161086714	161086781	MajorDMR-19-343362	2
chr6	161088968	161089527	MajorDMR-19-343363	6
chr6	161091550	161091662	MajorDMR-19-343364	2
chr6	161092437	161092690	MajorDMR-19-343365	2
chr6	161099933	161100018	MajorDMR-19-343366	2
chr6	161111021	161111357	MajorDMR-19-343367	3
chr6	161113176	161113439	MajorDMR-19-343368	2
chr6	161118688	161120476	MajorDMR-19-343369	7
chr6	161122855	161123036	MajorDMR-19-343370	2
chr6	161126110	161126489	MajorDMR-19-343371	5
chr6	161127265	161127558	MajorDMR-19-343372	2
chr6	161132035	161132423	MajorDMR-19-343373	2
chr6	161135143	161135478	MajorDMR-19-343374	2
chr6	161136134	161136896	MajorDMR-19-343375	4
chr6	161141804	161141862	MajorDMR-19-343376	2
chr6	161142707	161143144	MajorDMR-19-343377	3
chr6	161149437	161149715	MajorDMR-19-343378	2
chr6	161151044	161151092	MajorDMR-19-343379	2
chr6	161152118	161152838	MajorDMR-19-343380	7
chr6	161158691	161158729	MajorDMR-19-343381	2
chr6	161160442	161160644	MajorDMR-19-343382	2
chr6	161161157	161161477	MajorDMR-19-343383	2
chr6	161169820	161169924	MajorDMR-19-343384	2
chr6	161171317	161171734	MajorDMR-19-343385	3
chr6	161174042	161174934	MajorDMR-19-343386	4
chr6	161176120	161176843	MajorDMR-19-343387	4
chr6	161178084	161178141	MajorDMR-19-343388	2
chr6	161186601	161186625	MajorDMR-19-343389	2
chr6	161196363	161196799	MajorDMR-19-343390	3
chr6	161202564	161203160	MajorDMR-19-343391	5
chr6	161208754	161209950	MajorDMR-19-343392	6
chr6	161211194	161211719	MajorDMR-19-343393	5
chr6	161212740	161212769	MajorDMR-19-343394	2
chr6	161217662	161218030	MajorDMR-19-343395	3
chr6	161227575	161228231	MajorDMR-19-343396	4
chr6	161233640	161234327	MajorDMR-19-343397	3
chr6	161238551	161238746	MajorDMR-19-343398	2
chr6	161243787	161244164	MajorDMR-19-343399	2
chr6	161258900	161259477	MajorDMR-19-343400	3
chr6	161265481	161265506	MajorDMR-19-343401	2
chr6	161270660	161270871	MajorDMR-19-343402	2
chr6	161281083	161281267	MajorDMR-19-343403	3
chr6	161282670	161283275	MajorDMR-19-343404	5
chr6	161292863	161292932	MajorDMR-19-343405	2
chr6	161293650	161294028	MajorDMR-19-343406	3
chr6	161297234	161298274	MajorDMR-19-343407	7
chr6	161301524	161302015	MajorDMR-19-343408	2
chr6	161302535	161302629	MajorDMR-19-343409	2
chr6	161303263	161306596	MajorDMR-19-343410	17
chr6	161309710	161310457	MajorDMR-19-343411	3
chr6	161311674	161311799	MajorDMR-19-343412	6
chr6	161337894	161338106	MajorDMR-19-343413	2
chr6	161339513	161339963	MajorDMR-19-343414	2
chr6	161347137	161347196	MajorDMR-19-343415	2
chr6	161347821	161348022	MajorDMR-19-343416	3
chr6	161350539	161350765	MajorDMR-19-343417	2
chr6	161354446	161354504	MajorDMR-19-343418	3
chr6	161355707	161355725	MajorDMR-19-343419	2
chr6	161357906	161358111	MajorDMR-19-343420	2
chr6	161366076	161366140	MajorDMR-19-343421	2
chr6	161366918	161366966	MajorDMR-19-343422	2
chr6	161371104	161371940	MajorDMR-19-343423	7
chr6	161373902	161374234	MajorDMR-19-343424	3
chr6	161376461	161377013	MajorDMR-19-343425	3
chr6	161378042	161378106	MajorDMR-19-343426	2
chr6	161381046	161381304	MajorDMR-19-343427	3
chr6	161382262	161382373	MajorDMR-19-343428	3
chr6	161384218	161384279	MajorDMR-19-343429	2
chr6	161387235	161387905	MajorDMR-19-343430	4
chr6	161394409	161394754	MajorDMR-19-343431	8
chr6	161396091	161396282	MajorDMR-19-343432	2
chr6	161399978	161400212	MajorDMR-19-343433	2
chr6	161405817	161405828	MajorDMR-19-343434	2
chr6	161408017	161408421	MajorDMR-19-343435	4
chr6	161409467	161409745	MajorDMR-19-343436	4
chr6	161422617	161422805	MajorDMR-19-343437	3
chr6	161455668	161455706	MajorDMR-19-343438	2
chr6	161490695	161490705	MajorDMR-19-343439	2
chr6	161530100	161530188	MajorDMR-19-343440	2
chr6	161531529	161531673	MajorDMR-19-343441	2
chr6	161538455	161538609	MajorDMR-19-343442	7
chr6	161556707	161558209	MajorDMR-19-343443	27
chr6	161591369	161591392	MajorDMR-19-343444	2
chr6	161607466	161608011	MajorDMR-19-343445	14
chr6	161618824	161619281	MajorDMR-19-343446	4
chr6	161620782	161621215	MajorDMR-19-343447	8
chr6	161622034	161622121	MajorDMR-19-343448	4
chr6	161630957	161631091	MajorDMR-19-343449	3
chr6	161646987	161647944	MajorDMR-19-343450	7
chr6	161678988	161679375	MajorDMR-19-343451	5
chr6	161689665	161689932	MajorDMR-19-343452	4
chr6	161698364	161698720	MajorDMR-19-343453	2
chr6	161722349	161722995	MajorDMR-19-343454	4
chr6	161726971	161727107	MajorDMR-19-343455	4
chr6	161732712	161733288	MajorDMR-19-343456	4
chr6	161734633	161735081	MajorDMR-19-343457	3
chr6	161739106	161739453	MajorDMR-19-343458	3
chr6	161773032	161773156	MajorDMR-19-343459	4
chr6	161774392	161774490	MajorDMR-19-343460	3
chr6	161776937	161778170	MajorDMR-19-343461	10
chr6	161780309	161780773	MajorDMR-19-343462	11
chr6	161781798	161781888	MajorDMR-19-343463	2
chr6	161787569	161787873	MajorDMR-19-343464	6
chr6	161790573	161790664	MajorDMR-19-343465	3
chr6	161796055	161796922	MajorDMR-19-343466	28
chr6	161800833	161801295	MajorDMR-19-343467	3
chr6	161823056	161823215	MajorDMR-19-343468	3
chr6	161827424	161828034	MajorDMR-19-343469	4
chr6	161828657	161829485	MajorDMR-19-343470	5
chr6	161835047	161835411	MajorDMR-19-343471	5
chr6	161836524	161836750	MajorDMR-19-343472	7
chr6	161842287	161842655	MajorDMR-19-343473	4
chr6	161847111	161847182	MajorDMR-19-343474	2
chr6	161856601	161856917	MajorDMR-19-343475	2
chr6	161864927	161867183	MajorDMR-19-343476	27
chr6	161874736	161874742	MajorDMR-19-343477	2
chr6	161893251	161893727	MajorDMR-19-343478	4
chr6	161916663	161916691	MajorDMR-19-343479	2
chr6	161919552	161919706	MajorDMR-19-343480	2
chr6	161924284	161924802	MajorDMR-19-343481	6
chr6	161927645	161928628	MajorDMR-19-343482	7
chr6	161934510	161935068	MajorDMR-19-343483	4
chr6	161935623	161936243	MajorDMR-19-343484	4
chr6	161940342	161940504	MajorDMR-19-343485	2
chr6	161943978	161944313	MajorDMR-19-343486	2
chr6	161954406	161954894	MajorDMR-19-343487	3
chr6	161957414	161957928	MajorDMR-19-343488	4
chr6	161962133	161962370	MajorDMR-19-343489	2
chr6	161966043	161967061	MajorDMR-19-343490	7
chr6	161970192	161970656	MajorDMR-19-343491	2
chr6	161971435	161971771	MajorDMR-19-343492	2
chr6	161973057	161973162	MajorDMR-19-343493	2
chr6	161978343	161978474	MajorDMR-19-343494	2
chr6	161979048	161979706	MajorDMR-19-343495	3
chr6	161981821	161982041	MajorDMR-19-343496	4
chr6	161984876	161985305	MajorDMR-19-343497	2
chr6	161999472	161999711	MajorDMR-19-343498	2
chr6	162006346	162007047	MajorDMR-19-343499	3
chr6	162017911	162018129	MajorDMR-19-343500	2
chr6	162036649	162036869	MajorDMR-19-343501	3
chr6	162045328	162045534	MajorDMR-19-343502	2
chr6	162050223	162050800	MajorDMR-19-343503	4
chr6	162051825	162052054	MajorDMR-19-343504	4
chr6	162053307	162053863	MajorDMR-19-343505	3
chr6	162057866	162058081	MajorDMR-19-343506	2
chr6	162061644	162061704	MajorDMR-19-343507	3
chr6	162069710	162069925	MajorDMR-19-343508	2
chr6	162070813	162071225	MajorDMR-19-343509	4
chr6	162074708	162075212	MajorDMR-19-343510	2
chr6	162075861	162076434	MajorDMR-19-343511	3
chr6	162094759	162095189	MajorDMR-19-343512	2
chr6	162097091	162097105	MajorDMR-19-343513	2
chr6	162103048	162103208	MajorDMR-19-343514	5
chr6	162104165	162104406	MajorDMR-19-343515	4
chr6	162106095	162106426	MajorDMR-19-343516	3
chr6	162116167	162116301	MajorDMR-19-343517	2
chr6	162135378	162135550	MajorDMR-19-343518	2
chr6	162148036	162148379	MajorDMR-19-343519	7
chr6	162149737	162149809	MajorDMR-19-343520	2
chr6	162157568	162158179	MajorDMR-19-343521	4
chr6	162166598	162167187	MajorDMR-19-343522	4
chr6	162169333	162170317	MajorDMR-19-343523	11
chr6	162176739	162176818	MajorDMR-19-343524	2
chr6	162193136	162193565	MajorDMR-19-343525	3
chr6	162223690	162224511	MajorDMR-19-343526	5
chr6	162231541	162231983	MajorDMR-19-343527	3
chr6	162236660	162236816	MajorDMR-19-343528	2
chr6	162249425	162250822	MajorDMR-19-343529	21
chr6	162252098	162253006	MajorDMR-19-343530	6
chr6	162256070	162256770	MajorDMR-19-343531	5
chr6	162259719	162260643	MajorDMR-19-343532	7
chr6	162263698	162264201	MajorDMR-19-343533	4
chr6	162268411	162268712	MajorDMR-19-343534	2
chr6	162283837	162283847	MajorDMR-19-343535	2
chr6	162302309	162302521	MajorDMR-19-343536	2
chr6	162312065	162312898	MajorDMR-19-343537	6
chr6	162315610	162315616	MajorDMR-19-343538	2
chr6	162322777	162323309	MajorDMR-19-343539	5
chr6	162327527	162327899	MajorDMR-19-343540	4
chr6	162329630	162330205	MajorDMR-19-343541	5
chr6	162343545	162344006	MajorDMR-19-343542	2
chr6	162344869	162345124	MajorDMR-19-343543	2
chr6	162347070	162347382	MajorDMR-19-343544	4
chr6	162366163	162366331	MajorDMR-19-343545	2
chr6	162371843	162372007	MajorDMR-19-343546	2
chr6	162382965	162382998	MajorDMR-19-343547	2
chr6	162384861	162385012	MajorDMR-19-343548	2
chr6	162394227	162394339	MajorDMR-19-343549	3
chr6	162405998	162406110	MajorDMR-19-343550	2
chr6	162428315	162428760	MajorDMR-19-343551	2
chr6	162430769	162431176	MajorDMR-19-343552	2
chr6	162440561	162440849	MajorDMR-19-343553	2
chr6	162476545	162476572	MajorDMR-19-343554	2
chr6	162477784	162478178	MajorDMR-19-343555	8
chr6	162479214	162479337	MajorDMR-19-343556	2
chr6	162482320	162482479	MajorDMR-19-343557	2
chr6	162514374	162514897	MajorDMR-19-343558	4
chr6	162520810	162521442	MajorDMR-19-343559	6
chr6	162531874	162532105	MajorDMR-19-343560	8
chr6	162540275	162541629	MajorDMR-19-343561	12
chr6	162545060	162545190	MajorDMR-19-343562	2
chr6	162546054	162546068	MajorDMR-19-343563	2
chr6	162571939	162572238	MajorDMR-19-343564	2
chr6	162574263	162574334	MajorDMR-19-343565	4
chr6	162575165	162575283	MajorDMR-19-343566	4
chr6	162576895	162577601	MajorDMR-19-343567	5
chr6	162578405	162578718	MajorDMR-19-343568	2
chr6	162591323	162592250	MajorDMR-19-343569	9
chr6	162599769	162600895	MajorDMR-19-343570	5
chr6	162603023	162603058	MajorDMR-19-343571	2
chr6	162605558	162605809	MajorDMR-19-343572	8
chr6	162643106	162643484	MajorDMR-19-343573	2
chr6	162671070	162671202	MajorDMR-19-343574	2
chr6	162683749	162683882	MajorDMR-19-343575	3
chr6	162715004	162715681	MajorDMR-19-343576	6
chr6	162717517	162717897	MajorDMR-19-343577	4
chr6	162722114	162722566	MajorDMR-19-343578	2
chr6	162749586	162749808	MajorDMR-19-343579	6
chr6	162751892	162752177	MajorDMR-19-343580	2
chr6	162765907	162766166	MajorDMR-19-343581	2
chr6	162770708	162771109	MajorDMR-19-343582	3
chr6	162775737	162775855	MajorDMR-19-343583	2
chr6	162790677	162791219	MajorDMR-19-343584	3
chr6	162800947	162800985	MajorDMR-19-343585	2
chr6	162812355	162812487	MajorDMR-19-343586	3
chr6	162828381	162828829	MajorDMR-19-343587	3
chr6	162830100	162830481	MajorDMR-19-343588	2
chr6	162831435	162831838	MajorDMR-19-343589	5
chr6	162857424	162857491	MajorDMR-19-343590	2
chr6	162871290	162871431	MajorDMR-19-343591	6
chr6	162872945	162873110	MajorDMR-19-343592	2
chr6	162884560	162884821	MajorDMR-19-343593	3
chr6	162888618	162888802	MajorDMR-19-343594	2
chr6	162891163	162891353	MajorDMR-19-343595	3
chr6	162909659	162909778	MajorDMR-19-343596	4
chr6	162919975	162920480	MajorDMR-19-343597	4
chr6	162949107	162949710	MajorDMR-19-343598	5
chr6	162953577	162953961	MajorDMR-19-343599	3
chr6	163010779	163011019	MajorDMR-19-343600	2
chr6	163025289	163025673	MajorDMR-19-343601	2
chr6	163042316	163042392	MajorDMR-19-343602	2
chr6	163047449	163047663	MajorDMR-19-343603	2
chr6	163062516	163062597	MajorDMR-19-343604	2
chr6	163095874	163095956	MajorDMR-19-343605	2
chr6	163111440	163111750	MajorDMR-19-343606	3
chr6	163126523	163127043	MajorDMR-19-343607	3
chr6	163127579	163127644	MajorDMR-19-343608	2
chr6	163135271	163135479	MajorDMR-19-343609	4
chr6	163154724	163154745	MajorDMR-19-343610	2
chr6	163171958	163172052	MajorDMR-19-343611	2
chr6	163186010	163186427	MajorDMR-19-343612	2
chr6	163229814	163229948	MajorDMR-19-343613	2
chr6	163242541	163242858	MajorDMR-19-343614	4
chr6	163246363	163246861	MajorDMR-19-343615	6
chr6	163264123	163264169	MajorDMR-19-343616	2
chr6	163267030	163267310	MajorDMR-19-343617	7
chr6	163270341	163270783	MajorDMR-19-343618	3
chr6	163273984	163274218	MajorDMR-19-343619	3
chr6	163286137	163286521	MajorDMR-19-343620	2
chr6	163290260	163290680	MajorDMR-19-343621	2
chr6	163305122	163305174	MajorDMR-19-343622	2
chr6	163307200	163307251	MajorDMR-19-343623	2
chr6	163308585	163308757	MajorDMR-19-343624	2
chr6	163311739	163311878	MajorDMR-19-343625	2
chr6	163317502	163317988	MajorDMR-19-343626	2
chr6	163318967	163319097	MajorDMR-19-343627	2
chr6	163320073	163320631	MajorDMR-19-343628	4
chr6	163321652	163321683	MajorDMR-19-343629	2
chr6	163322653	163323144	MajorDMR-19-343630	4
chr6	163326606	163326952	MajorDMR-19-343631	2
chr6	163342229	163343458	MajorDMR-19-343632	10
chr6	163361658	163361764	MajorDMR-19-343633	2
chr6	163372589	163372865	MajorDMR-19-343634	3
chr6	163376565	163376719	MajorDMR-19-343635	2
chr6	163378543	163378784	MajorDMR-19-343636	3
chr6	163389616	163389643	MajorDMR-19-343637	2
chr6	163390326	163390789	MajorDMR-19-343638	2
chr6	163391988	163392196	MajorDMR-19-343639	3
chr6	163395097	163395347	MajorDMR-19-343640	2
chr6	163395907	163396265	MajorDMR-19-343641	2
chr6	163396917	163397103	MajorDMR-19-343642	2
chr6	163398541	163398942	MajorDMR-19-343643	2
chr6	163406287	163406327	MajorDMR-19-343644	2
chr6	163422344	163422442	MajorDMR-19-343645	2
chr6	163429417	163429804	MajorDMR-19-343646	4
chr6	163431287	163431886	MajorDMR-19-343647	3
chr6	163436820	163437220	MajorDMR-19-343648	4
chr6	163438284	163438439	MajorDMR-19-343649	2
chr6	163440681	163441049	MajorDMR-19-343650	3
chr6	163441724	163442461	MajorDMR-19-343651	6
chr6	163446561	163447054	MajorDMR-19-343652	3
chr6	163449034	163449055	MajorDMR-19-343653	2
chr6	163460078	163460163	MajorDMR-19-343654	3
chr6	163467669	163468251	MajorDMR-19-343655	3
chr6	163486468	163487212	MajorDMR-19-343656	7
chr6	163504543	163504689	MajorDMR-19-343657	3
chr6	163505390	163505682	MajorDMR-19-343658	4
chr6	163510453	163510520	MajorDMR-19-343659	2
chr6	163514795	163515149	MajorDMR-19-343660	3
chr6	163520765	163520779	MajorDMR-19-343661	2
chr6	163529240	163529396	MajorDMR-19-343662	3
chr6	163543311	163543968	MajorDMR-19-343663	15
chr6	163559275	163559437	MajorDMR-19-343664	2
chr6	163567232	163567237	MajorDMR-19-343665	2
chr6	163569843	163570777	MajorDMR-19-343666	38
chr6	163577419	163577988	MajorDMR-19-343667	4
chr6	163593486	163593613	MajorDMR-19-343668	3
chr6	163596226	163596233	MajorDMR-19-343669	2
chr6	163599337	163599479	MajorDMR-19-343670	9
chr6	163602093	163604285	MajorDMR-19-343671	44
chr6	163604800	163604856	MajorDMR-19-343672	3
chr6	163605573	163605615	MajorDMR-19-343673	2
chr6	163614776	163615589	MajorDMR-19-343674	5
chr6	163629020	163629067	MajorDMR-19-343675	3
chr6	163636741	163638104	MajorDMR-19-343676	16
chr6	163640862	163640889	MajorDMR-19-343677	3
chr6	163644602	163644770	MajorDMR-19-343678	3
chr6	163647537	163647568	MajorDMR-19-343679	2
chr6	163656181	163656231	MajorDMR-19-343680	4
chr6	163664251	163664394	MajorDMR-19-343681	3
chr6	163665553	163665722	MajorDMR-19-343682	4
chr6	163670668	163671587	MajorDMR-19-343683	14
chr6	163673056	163673439	MajorDMR-19-343684	20
chr6	163675798	163676265	MajorDMR-19-343685	2
chr6	163677341	163677422	MajorDMR-19-343686	2
chr6	163681889	163682674	MajorDMR-19-343687	11
chr6	163683205	163683395	MajorDMR-19-343688	3
chr6	163684217	163684471	MajorDMR-19-343689	10
chr6	163687867	163687928	MajorDMR-19-343690	3
chr6	163689846	163689892	MajorDMR-19-343691	2
chr6	163723048	163723528	MajorDMR-19-343692	3
chr6	163730721	163731467	MajorDMR-19-343693	13
chr6	163739042	163739716	MajorDMR-19-343694	14
chr6	163740336	163741972	MajorDMR-19-343695	18
chr6	163743161	163743262	MajorDMR-19-343696	3
chr6	163745904	163746512	MajorDMR-19-343697	11
chr6	163748595	163748748	MajorDMR-19-343698	2
chr6	163751195	163751302	MajorDMR-19-343699	2
chr6	163752900	163752987	MajorDMR-19-343700	4
chr6	163753514	163753830	MajorDMR-19-343701	3
chr6	163754687	163757241	MajorDMR-19-343702	66
chr6	163760006	163760177	MajorDMR-19-343703	3
chr6	163763010	163763231	MajorDMR-19-343704	4
chr6	163764412	163766498	MajorDMR-19-343705	32
chr6	163771220	163772351	MajorDMR-19-343706	9
chr6	163773157	163778449	MajorDMR-19-343707	72
chr6	163778952	163778962	MajorDMR-19-343708	2
chr6	163781600	163781651	MajorDMR-19-343709	2
chr6	163782211	163782418	MajorDMR-19-343710	6
chr6	163789936	163792807	MajorDMR-19-343711	18
chr6	163794650	163795686	MajorDMR-19-343712	10
chr6	163801173	163801201	MajorDMR-19-343713	2
chr6	163805675	163805704	MajorDMR-19-343714	2
chr6	163810441	163810562	MajorDMR-19-343715	3
chr6	163812249	163812295	MajorDMR-19-343716	2
chr6	163815204	163815218	MajorDMR-19-343717	2
chr6	163815804	163815832	MajorDMR-19-343718	2
chr6	163816510	163817344	MajorDMR-19-343719	6
chr6	163818567	163818787	MajorDMR-19-343720	4
chr6	163819339	163820143	MajorDMR-19-343721	11
chr6	163823031	163823433	MajorDMR-19-343722	8
chr6	163824238	163827166	MajorDMR-19-343723	37
chr6	163848717	163848723	MajorDMR-19-343724	2
chr6	163857799	163857817	MajorDMR-19-343725	3
chr6	163858898	163858984	MajorDMR-19-343726	2
chr6	163860357	163860678	MajorDMR-19-343727	4
chr6	163864522	163865401	MajorDMR-19-343728	4
chr6	163865988	163866446	MajorDMR-19-343729	2
chr6	163867381	163867840	MajorDMR-19-343730	2
chr6	163878428	163878447	MajorDMR-19-343731	2
chr6	163882694	163883045	MajorDMR-19-343732	3
chr6	163884392	163884519	MajorDMR-19-343733	2
chr6	163887442	163887469	MajorDMR-19-343734	2
chr6	163895788	163895952	MajorDMR-19-343735	2
chr6	163910205	163910560	MajorDMR-19-343736	5
chr6	163912151	163912397	MajorDMR-19-343737	2
chr6	163913252	163913900	MajorDMR-19-343738	3
chr6	163952313	163952789	MajorDMR-19-343739	2
chr6	163953847	163954098	MajorDMR-19-343740	3
chr6	163956376	163956432	MajorDMR-19-343741	2
chr6	163959345	163959459	MajorDMR-19-343742	3
chr6	163980225	163980312	MajorDMR-19-343743	3
chr6	163989467	163989558	MajorDMR-19-343744	2
chr6	164001154	164001210	MajorDMR-19-343745	2
chr6	164004047	164004143	MajorDMR-19-343746	3
chr6	164004674	164004754	MajorDMR-19-343747	2
chr6	164005299	164005395	MajorDMR-19-343748	2
chr6	164006049	164007416	MajorDMR-19-343749	17
chr6	164008667	164008956	MajorDMR-19-343750	3
chr6	164010642	164010869	MajorDMR-19-343751	2
chr6	164021724	164022058	MajorDMR-19-343752	2
chr6	164026507	164026683	MajorDMR-19-343753	3
chr6	164029350	164029641	MajorDMR-19-343754	10
chr6	164031327	164031457	MajorDMR-19-343755	4
chr6	164040162	164040442	MajorDMR-19-343756	10
chr6	164041870	164042192	MajorDMR-19-343757	6
chr6	164045870	164046153	MajorDMR-19-343758	2
chr6	164048499	164048859	MajorDMR-19-343759	3
chr6	164051523	164052314	MajorDMR-19-343760	41
chr6	164057126	164057162	MajorDMR-19-343761	2
chr6	164065004	164065182	MajorDMR-19-343762	2
chr6	164074557	164075036	MajorDMR-19-343763	2
chr6	164088450	164089692	MajorDMR-19-343764	18
chr6	164091908	164092109	MajorDMR-19-343765	3
chr6	164116518	164118058	MajorDMR-19-343766	15
chr6	164119247	164119282	MajorDMR-19-343767	2
chr6	164122414	164123150	MajorDMR-19-343768	9
chr6	164125379	164125384	MajorDMR-19-343769	2
chr6	164126861	164127091	MajorDMR-19-343770	5
chr6	164128303	164131030	MajorDMR-19-343771	18
chr6	164131786	164133140	MajorDMR-19-343772	12
chr6	164133674	164134412	MajorDMR-19-343773	14
chr6	164137889	164137947	MajorDMR-19-343774	3
chr6	164139425	164139826	MajorDMR-19-343775	4
chr6	164141218	164141283	MajorDMR-19-343776	3
chr6	164146785	164147273	MajorDMR-19-343777	4
chr6	164153626	164154620	MajorDMR-19-343778	10
chr6	164156686	164156760	MajorDMR-19-343779	2
chr6	164166290	164166365	MajorDMR-19-343780	5
chr6	164167242	164167502	MajorDMR-19-343781	2
chr6	164176008	164176173	MajorDMR-19-343782	3
chr6	164176945	164177553	MajorDMR-19-343783	7
chr6	164180137	164180441	MajorDMR-19-343784	3
chr6	164185584	164185938	MajorDMR-19-343785	3
chr6	164203174	164204344	MajorDMR-19-343786	9
chr6	164210592	164210785	MajorDMR-19-343787	3
chr6	164211377	164211535	MajorDMR-19-343788	3
chr6	164226251	164226283	MajorDMR-19-343789	2
chr6	164235330	164236295	MajorDMR-19-343790	9
chr6	164242260	164242390	MajorDMR-19-343791	2
chr6	164244329	164244924	MajorDMR-19-343792	3
chr6	164247328	164247465	MajorDMR-19-343793	3
chr6	164255322	164255759	MajorDMR-19-343794	10
chr6	164281423	164281929	MajorDMR-19-343795	10
chr6	164285151	164285358	MajorDMR-19-343796	4
chr6	164287279	164287449	MajorDMR-19-343797	5
chr6	164288494	164288701	MajorDMR-19-343798	8
chr6	164296976	164297123	MajorDMR-19-343799	3
chr6	164303724	164303782	MajorDMR-19-343800	2
chr6	164305381	164305408	MajorDMR-19-343801	2
chr6	164325686	164326473	MajorDMR-19-343802	5
chr6	164331788	164331923	MajorDMR-19-343803	2
chr6	164349979	164350072	MajorDMR-19-343804	3
chr6	164356569	164356815	MajorDMR-19-343805	5
chr6	164362762	164363079	MajorDMR-19-343806	6
chr6	164367563	164367620	MajorDMR-19-343807	2
chr6	164373986	164374298	MajorDMR-19-343808	9
chr6	164377660	164378341	MajorDMR-19-343809	11
chr6	164379778	164379865	MajorDMR-19-343810	2
chr6	164386905	164387320	MajorDMR-19-343811	6
chr6	164405317	164406027	MajorDMR-19-343812	10
chr6	164406808	164406926	MajorDMR-19-343813	3
chr6	164409360	164409985	MajorDMR-19-343814	11
chr6	164431598	164432327	MajorDMR-19-343815	3
chr6	164434143	164434191	MajorDMR-19-343816	5
chr6	164435641	164435705	MajorDMR-19-343817	2
chr6	164442655	164443185	MajorDMR-19-343818	3
chr6	164445912	164446499	MajorDMR-19-343819	9
chr6	164455080	164455497	MajorDMR-19-343820	2
chr6	164458351	164458964	MajorDMR-19-343821	6
chr6	164472676	164472718	MajorDMR-19-343822	2
chr6	164478751	164479043	MajorDMR-19-343823	3
chr6	164484138	164484234	MajorDMR-19-343824	2
chr6	164499073	164499954	MajorDMR-19-343825	6
chr6	164502659	164503129	MajorDMR-19-343826	6
chr6	164505889	164505908	MajorDMR-19-343827	2
chr6	164506666	164507889	MajorDMR-19-343828	15
chr6	164515555	164515797	MajorDMR-19-343829	2
chr6	164518719	164519217	MajorDMR-19-343830	7
chr6	164520339	164520530	MajorDMR-19-343831	4
chr6	164529360	164530953	MajorDMR-19-343832	27
chr6	164538596	164538917	MajorDMR-19-343833	2
chr6	164539531	164539707	MajorDMR-19-343834	3
chr6	164544147	164544327	MajorDMR-19-343835	2
chr6	164549589	164549910	MajorDMR-19-343836	5
chr6	164553765	164553807	MajorDMR-19-343837	2
chr6	164554316	164554580	MajorDMR-19-343838	3
chr6	164563671	164563801	MajorDMR-19-343839	2
chr6	164577093	164577317	MajorDMR-19-343840	2
chr6	164580183	164580577	MajorDMR-19-343841	2
chr6	164584427	164584439	MajorDMR-19-343842	2
chr6	164589756	164589913	MajorDMR-19-343843	4
chr6	164590640	164590934	MajorDMR-19-343844	2
chr6	164597696	164597949	MajorDMR-19-343845	2
chr6	164599652	164599919	MajorDMR-19-343846	3
chr6	164605501	164605664	MajorDMR-19-343847	2
chr6	164606847	164606950	MajorDMR-19-343848	2
chr6	164611100	164611459	MajorDMR-19-343849	2
chr6	164616800	164616938	MajorDMR-19-343850	2
chr6	164617778	164617969	MajorDMR-19-343851	2
chr6	164619384	164620663	MajorDMR-19-343852	6
chr6	164623753	164624130	MajorDMR-19-343853	2
chr6	164628902	164629497	MajorDMR-19-343854	4
chr6	164635250	164635470	MajorDMR-19-343855	4
chr6	164639920	164640534	MajorDMR-19-343856	3
chr6	164649479	164649567	MajorDMR-19-343857	3
chr6	164653840	164654184	MajorDMR-19-343858	2
chr6	164657621	164657726	MajorDMR-19-343859	2
chr6	164658880	164659005	MajorDMR-19-343860	2
chr6	164663963	164664047	MajorDMR-19-343861	2
chr6	164674156	164674170	MajorDMR-19-343862	2
chr6	164679136	164679618	MajorDMR-19-343863	2
chr6	164686315	164686645	MajorDMR-19-343864	4
chr6	164693085	164693498	MajorDMR-19-343865	3
chr6	164694685	164694704	MajorDMR-19-343866	2
chr6	164696469	164696498	MajorDMR-19-343867	2
chr6	164704257	164704413	MajorDMR-19-343868	2
chr6	164705307	164705517	MajorDMR-19-343869	4
chr6	164711018	164711425	MajorDMR-19-343870	2
chr6	164716456	164717076	MajorDMR-19-343871	3
chr6	164719946	164720388	MajorDMR-19-343872	2
chr6	164721988	164721998	MajorDMR-19-343873	2
chr6	164724128	164724505	MajorDMR-19-343874	4
chr6	164725616	164725751	MajorDMR-19-343875	2
chr6	164730621	164731019	MajorDMR-19-343876	2
chr6	164735483	164735706	MajorDMR-19-343877	2
chr6	164747698	164747834	MajorDMR-19-343878	2
chr6	164753428	164753916	MajorDMR-19-343879	2
chr6	164765949	164767006	MajorDMR-19-343880	7
chr6	164769464	164770190	MajorDMR-19-343881	3
chr6	164774907	164775147	MajorDMR-19-343882	2
chr6	164776122	164776694	MajorDMR-19-343883	4
chr6	164788857	164789113	MajorDMR-19-343884	2
chr6	164789980	164790392	MajorDMR-19-343885	2
chr6	164795230	164795595	MajorDMR-19-343886	3
chr6	164798525	164798747	MajorDMR-19-343887	2
chr6	164817336	164817580	MajorDMR-19-343888	2
chr6	164821386	164821579	MajorDMR-19-343889	2
chr6	164830256	164831034	MajorDMR-19-343890	7
chr6	164832205	164832544	MajorDMR-19-343891	2
chr6	164834408	164835270	MajorDMR-19-343892	3
chr6	164836687	164837510	MajorDMR-19-343893	8
chr6	164856920	164857151	MajorDMR-19-343894	3
chr6	164860538	164860684	MajorDMR-19-343895	3
chr6	164876980	164877164	MajorDMR-19-343896	2
chr6	164890741	164890794	MajorDMR-19-343897	2
chr6	164899620	164899748	MajorDMR-19-343898	2
chr6	164902599	164903085	MajorDMR-19-343899	2
chr6	164905779	164906360	MajorDMR-19-343900	3
chr6	164907264	164907583	MajorDMR-19-343901	2
chr6	164908502	164908689	MajorDMR-19-343902	2
chr6	164911849	164912065	MajorDMR-19-343903	2
chr6	164914695	164916078	MajorDMR-19-343904	7
chr6	164923213	164924770	MajorDMR-19-343905	10
chr6	164926882	164927265	MajorDMR-19-343906	3
chr6	164928470	164928994	MajorDMR-19-343907	8
chr6	164940762	164940779	MajorDMR-19-343908	2
chr6	164943306	164943755	MajorDMR-19-343909	2
chr6	164953422	164954555	MajorDMR-19-343910	8
chr6	164955188	164955274	MajorDMR-19-343911	2
chr6	164959746	164960271	MajorDMR-19-343912	3
chr6	164966378	164966488	MajorDMR-19-343913	2
chr6	164972944	164973241	MajorDMR-19-343914	2
chr6	164976972	164977048	MajorDMR-19-343915	2
chr6	164982064	164982262	MajorDMR-19-343916	2
chr6	164988302	164988513	MajorDMR-19-343917	2
chr6	164989716	164989777	MajorDMR-19-343918	2
chr6	164994115	164994863	MajorDMR-19-343919	3
chr6	165000249	165000611	MajorDMR-19-343920	3
chr6	165005385	165005791	MajorDMR-19-343921	4
chr6	165009062	165009607	MajorDMR-19-343922	3
chr6	165011789	165011971	MajorDMR-19-343923	2
chr6	165015749	165016088	MajorDMR-19-343924	2
chr6	165022135	165022534	MajorDMR-19-343925	3
chr6	165029057	165029311	MajorDMR-19-343926	2
chr6	165034066	165034112	MajorDMR-19-343927	2
chr6	165035087	165035112	MajorDMR-19-343928	2
chr6	165044191	165044967	MajorDMR-19-343929	3
chr6	165056987	165057070	MajorDMR-19-343930	2
chr6	165060223	165060360	MajorDMR-19-343931	2
chr6	165080198	165080445	MajorDMR-19-343932	2
chr6	165081037	165081445	MajorDMR-19-343933	2
chr6	165084805	165085153	MajorDMR-19-343934	2
chr6	165086559	165086927	MajorDMR-19-343935	2
chr6	165098912	165099560	MajorDMR-19-343936	4
chr6	165100293	165100439	MajorDMR-19-343937	2
chr6	165102256	165102436	MajorDMR-19-343938	2
chr6	165103189	165103539	MajorDMR-19-343939	2
chr6	165104597	165105030	MajorDMR-19-343940	2
chr6	165113994	165114148	MajorDMR-19-343941	2
chr6	165116837	165117227	MajorDMR-19-343942	5
chr6	165134522	165134986	MajorDMR-19-343943	2
chr6	165135714	165135768	MajorDMR-19-343944	2
chr6	165137268	165137920	MajorDMR-19-343945	3
chr6	165142521	165142643	MajorDMR-19-343946	3
chr6	165146602	165147525	MajorDMR-19-343947	4
chr6	165149645	165150849	MajorDMR-19-343948	4
chr6	165152765	165152910	MajorDMR-19-343949	2
chr6	165157683	165157883	MajorDMR-19-343950	2
chr6	165160043	165160276	MajorDMR-19-343951	3
chr6	165171342	165171538	MajorDMR-19-343952	2
chr6	165174088	165174369	MajorDMR-19-343953	2
chr6	165183488	165183807	MajorDMR-19-343954	3
chr6	165186722	165186891	MajorDMR-19-343955	2
chr6	165187858	165188661	MajorDMR-19-343956	3
chr6	165189178	165189922	MajorDMR-19-343957	3
chr6	165199133	165199534	MajorDMR-19-343958	3
chr6	165201790	165202466	MajorDMR-19-343959	3
chr6	165206970	165207259	MajorDMR-19-343960	4
chr6	165210900	165211056	MajorDMR-19-343961	2
chr6	165213330	165213598	MajorDMR-19-343962	2
chr6	165224562	165225829	MajorDMR-19-343963	7
chr6	165227820	165227911	MajorDMR-19-343964	2
chr6	165238281	165238820	MajorDMR-19-343965	4
chr6	165243000	165243306	MajorDMR-19-343966	2
chr6	165274142	165274382	MajorDMR-19-343967	2
chr6	165274904	165275490	MajorDMR-19-343968	3
chr6	165278646	165279056	MajorDMR-19-343969	2
chr6	165283329	165283934	MajorDMR-19-343970	3
chr6	165289386	165289750	MajorDMR-19-343971	2
chr6	165298427	165298645	MajorDMR-19-343972	4
chr6	165302951	165303069	MajorDMR-19-343973	2
chr6	165310317	165311202	MajorDMR-19-343974	6
chr6	165320681	165321124	MajorDMR-19-343975	2
chr6	165325470	165325650	MajorDMR-19-343976	3
chr6	165330402	165330527	MajorDMR-19-343977	2
chr6	165335372	165335712	MajorDMR-19-343978	2
chr6	165336889	165337229	MajorDMR-19-343979	2
chr6	165338281	165338845	MajorDMR-19-343980	10
chr6	165358251	165358271	MajorDMR-19-343981	2
chr6	165362657	165362832	MajorDMR-19-343982	2
chr6	165372083	165372480	MajorDMR-19-343983	2
chr6	165377118	165377206	MajorDMR-19-343984	2
chr6	165380740	165380975	MajorDMR-19-343985	7
chr6	165385247	165385555	MajorDMR-19-343986	2
chr6	165387494	165387868	MajorDMR-19-343987	2
chr6	165392226	165392807	MajorDMR-19-343988	5
chr6	165395224	165396178	MajorDMR-19-343989	3
chr6	165397403	165397685	MajorDMR-19-343990	2
chr6	165401578	165401946	MajorDMR-19-343991	2
chr6	165408116	165408605	MajorDMR-19-343992	3
chr6	165410316	165410953	MajorDMR-19-343993	6
chr6	165411599	165411936	MajorDMR-19-343994	2
chr6	165417644	165418639	MajorDMR-19-343995	5
chr6	165420194	165420609	MajorDMR-19-343996	4
chr6	165422343	165422408	MajorDMR-19-343997	2
chr6	165428497	165428970	MajorDMR-19-343998	4
chr6	165430035	165430287	MajorDMR-19-343999	2
chr6	165432413	165432515	MajorDMR-19-344000	2
chr6	165433090	165433799	MajorDMR-19-344001	3
chr6	165445131	165445236	MajorDMR-19-344002	2
chr6	165447491	165448072	MajorDMR-19-344003	5
chr6	165448589	165449838	MajorDMR-19-344004	4
chr6	165451686	165451933	MajorDMR-19-344005	2
chr6	165460421	165460442	MajorDMR-19-344006	2
chr6	165462859	165463724	MajorDMR-19-344007	4
chr6	165464375	165464420	MajorDMR-19-344008	2
chr6	165465106	165465569	MajorDMR-19-344009	3
chr6	165466163	165466559	MajorDMR-19-344010	5
chr6	165467511	165467900	MajorDMR-19-344011	2
chr6	165470689	165471384	MajorDMR-19-344012	4
chr6	165473666	165473902	MajorDMR-19-344013	2
chr6	165478894	165480036	MajorDMR-19-344014	5
chr6	165481346	165481735	MajorDMR-19-344015	2
chr6	165494663	165494973	MajorDMR-19-344016	3
chr6	165495715	165495901	MajorDMR-19-344017	2
chr6	165497716	165498510	MajorDMR-19-344018	5
chr6	165504700	165505248	MajorDMR-19-344019	8
chr6	165509800	165509940	MajorDMR-19-344020	2
chr6	165510880	165511186	MajorDMR-19-344021	2
chr6	165512048	165512240	MajorDMR-19-344022	2
chr6	165514382	165514670	MajorDMR-19-344023	3
chr6	165516232	165516280	MajorDMR-19-344024	2
chr6	165516916	165517173	MajorDMR-19-344025	2
chr6	165518100	165518113	MajorDMR-19-344026	2
chr6	165520711	165521090	MajorDMR-19-344027	3
chr6	165523148	165523315	MajorDMR-19-344028	2
chr6	165524033	165524069	MajorDMR-19-344029	2
chr6	165525492	165526265	MajorDMR-19-344030	3
chr6	165532019	165532145	MajorDMR-19-344031	2
chr6	165532817	165532932	MajorDMR-19-344032	2
chr6	165544297	165544510	MajorDMR-19-344033	3
chr6	165545350	165545973	MajorDMR-19-344034	3
chr6	165548474	165548815	MajorDMR-19-344035	2
chr6	165551556	165552126	MajorDMR-19-344036	3
chr6	165552876	165552983	MajorDMR-19-344037	2
chr6	165553736	165554121	MajorDMR-19-344038	2
chr6	165555144	165556666	MajorDMR-19-344039	5
chr6	165557419	165557729	MajorDMR-19-344040	2
chr6	165558428	165558627	MajorDMR-19-344041	2
chr6	165560490	165560524	MajorDMR-19-344042	2
chr6	165567278	165567653	MajorDMR-19-344043	2
chr6	165568423	165568975	MajorDMR-19-344044	3
chr6	165572130	165572308	MajorDMR-19-344045	2
chr6	165577653	165577724	MajorDMR-19-344046	2
chr6	165581124	165581294	MajorDMR-19-344047	2
chr6	165582652	165583685	MajorDMR-19-344048	5
chr6	165585272	165585582	MajorDMR-19-344049	2
chr6	165586246	165586408	MajorDMR-19-344050	2
chr6	165587504	165588063	MajorDMR-19-344051	3
chr6	165592598	165593226	MajorDMR-19-344052	3
chr6	165599559	165599975	MajorDMR-19-344053	3
chr6	165600493	165601781	MajorDMR-19-344054	7
chr6	165608526	165608806	MajorDMR-19-344055	2
chr6	165612346	165613486	MajorDMR-19-344056	7
chr6	165615210	165615467	MajorDMR-19-344057	2
chr6	165616900	165617129	MajorDMR-19-344058	2
chr6	165622681	165622733	MajorDMR-19-344059	2
chr6	165629637	165630225	MajorDMR-19-344060	4
chr6	165630979	165631289	MajorDMR-19-344061	3
chr6	165633285	165634257	MajorDMR-19-344062	6
chr6	165635054	165635234	MajorDMR-19-344063	2
chr6	165641395	165642647	MajorDMR-19-344064	4
chr6	165643426	165643801	MajorDMR-19-344065	2
chr6	165646439	165647128	MajorDMR-19-344066	4
chr6	165651049	165651336	MajorDMR-19-344067	2
chr6	165657033	165657456	MajorDMR-19-344068	3
chr6	165658223	165658322	MajorDMR-19-344069	3
chr6	165661477	165662066	MajorDMR-19-344070	4
chr6	165663320	165663485	MajorDMR-19-344071	2
chr6	165664538	165664705	MajorDMR-19-344072	2
chr6	165666836	165667070	MajorDMR-19-344073	2
chr6	165667864	165668272	MajorDMR-19-344074	3
chr6	165675703	165675890	MajorDMR-19-344075	2
chr6	165676891	165677180	MajorDMR-19-344076	2
chr6	165680601	165681428	MajorDMR-19-344077	5
chr6	165682257	165682712	MajorDMR-19-344078	5
chr6	165689578	165690269	MajorDMR-19-344079	4
chr6	165690783	165691057	MajorDMR-19-344080	2
chr6	165706095	165706286	MajorDMR-19-344081	3
chr6	165707295	165707518	MajorDMR-19-344082	2
chr6	165713923	165714222	MajorDMR-19-344083	3
chr6	165726889	165727736	MajorDMR-19-344084	3
chr6	165729004	165729323	MajorDMR-19-344085	3
chr6	165731031	165731315	MajorDMR-19-344086	4
chr6	165732377	165733205	MajorDMR-19-344087	4
chr6	165744595	165744640	MajorDMR-19-344088	2
chr6	165745844	165745945	MajorDMR-19-344089	2
chr6	165749410	165749501	MajorDMR-19-344090	2
chr6	165751216	165751962	MajorDMR-19-344091	3
chr6	165753300	165753799	MajorDMR-19-344092	2
chr6	165763137	165763205	MajorDMR-19-344093	2
chr6	165764341	165764502	MajorDMR-19-344094	2
chr6	165765561	165765698	MajorDMR-19-344095	2
chr6	165797631	165798171	MajorDMR-19-344096	3
chr6	165819574	165819975	MajorDMR-19-344097	2
chr6	165820887	165821417	MajorDMR-19-344098	3
chr6	165827486	165827550	MajorDMR-19-344099	2
chr6	165828867	165829425	MajorDMR-19-344100	3
chr6	165832226	165832681	MajorDMR-19-344101	2
chr6	165838992	165839259	MajorDMR-19-344102	2
chr6	165850479	165850658	MajorDMR-19-344103	3
chr6	165858528	165858944	MajorDMR-19-344104	2
chr6	165862226	165862339	MajorDMR-19-344105	2
chr6	165864893	165865033	MajorDMR-19-344106	2
chr6	165867729	165868605	MajorDMR-19-344107	4
chr6	165869850	165870108	MajorDMR-19-344108	3
chr6	165873607	165874325	MajorDMR-19-344109	4
chr6	165891200	165891513	MajorDMR-19-344110	2
chr6	165892798	165893197	MajorDMR-19-344111	2
chr6	165909835	165910509	MajorDMR-19-344112	4
chr6	165914295	165914533	MajorDMR-19-344113	2
chr6	165920777	165920878	MajorDMR-19-344114	2
chr6	165933114	165933723	MajorDMR-19-344115	3
chr6	165934965	165935472	MajorDMR-19-344116	3
chr6	165937850	165938525	MajorDMR-19-344117	3
chr6	165947011	165947378	MajorDMR-19-344118	2
chr6	165953888	165954121	MajorDMR-19-344119	4
chr6	165960637	165960829	MajorDMR-19-344120	2
chr6	165965243	165965521	MajorDMR-19-344121	3
chr6	165967522	165968013	MajorDMR-19-344122	3
chr6	165969747	165970205	MajorDMR-19-344123	3
chr6	165976258	165976637	MajorDMR-19-344124	7
chr6	165981834	165982017	MajorDMR-19-344125	2
chr6	165983085	165983235	MajorDMR-19-344126	2
chr6	165985525	165985569	MajorDMR-19-344127	2
chr6	165987117	165987466	MajorDMR-19-344128	5
chr6	165988704	165988865	MajorDMR-19-344129	2
chr6	165991536	165991584	MajorDMR-19-344130	2
chr6	165999124	165999561	MajorDMR-19-344131	2
chr6	166014733	166014779	MajorDMR-19-344132	2
chr6	166018853	166020006	MajorDMR-19-344133	5
chr6	166029228	166029958	MajorDMR-19-344134	14
chr6	166039676	166039733	MajorDMR-19-344135	2
chr6	166040236	166040346	MajorDMR-19-344136	3
chr6	166044075	166044377	MajorDMR-19-344137	2
chr6	166045278	166046159	MajorDMR-19-344138	5
chr6	166047064	166048755	MajorDMR-19-344139	20
chr6	166050043	166050336	MajorDMR-19-344140	3
chr6	166054131	166054641	MajorDMR-19-344141	5
chr6	166055200	166055506	MajorDMR-19-344142	2
chr6	166059661	166060178	MajorDMR-19-344143	3
chr6	166060788	166061392	MajorDMR-19-344144	7
chr6	166061950	166062946	MajorDMR-19-344145	6
chr6	166063450	166063537	MajorDMR-19-344146	2
chr6	166066242	166067270	MajorDMR-19-344147	11
chr6	166073384	166073667	MajorDMR-19-344148	5
chr6	166077657	166080314	MajorDMR-19-344149	46
chr6	166080994	166081168	MajorDMR-19-344150	2
chr6	166082471	166082822	MajorDMR-19-344151	6
chr6	166083603	166083798	MajorDMR-19-344152	4
chr6	166087740	166088808	MajorDMR-19-344153	16
chr6	166092747	166093073	MajorDMR-19-344154	5
chr6	166093839	166093907	MajorDMR-19-344155	2
chr6	166098416	166098421	MajorDMR-19-344156	2
chr6	166100678	166100918	MajorDMR-19-344157	7
chr6	166105672	166106066	MajorDMR-19-344158	3
chr6	166107781	166108058	MajorDMR-19-344159	3
chr6	166114709	166114755	MajorDMR-19-344160	2
chr6	166120537	166120905	MajorDMR-19-344161	2
chr6	166122237	166122421	MajorDMR-19-344162	2
chr6	166125874	166126679	MajorDMR-19-344163	4
chr6	166128070	166128304	MajorDMR-19-344164	2
chr6	166129511	166130055	MajorDMR-19-344165	3
chr6	166130931	166132147	MajorDMR-19-344166	7
chr6	166134408	166135013	MajorDMR-19-344167	3
chr6	166138919	166139087	MajorDMR-19-344168	3
chr6	166140366	166140867	MajorDMR-19-344169	14
chr6	166146601	166146924	MajorDMR-19-344170	3
chr6	166150004	166150392	MajorDMR-19-344171	2
chr6	166156628	166157495	MajorDMR-19-344172	8
chr6	166161282	166161548	MajorDMR-19-344173	3
chr6	166164036	166164305	MajorDMR-19-344174	4
chr6	166168930	166169868	MajorDMR-19-344175	6
chr6	166174254	166174396	MajorDMR-19-344176	2
chr6	166179475	166180134	MajorDMR-19-344177	6
chr6	166182321	166183069	MajorDMR-19-344178	4
chr6	166184863	166184895	MajorDMR-19-344179	2
chr6	166188508	166189415	MajorDMR-19-344180	15
chr6	166190015	166191076	MajorDMR-19-344181	11
chr6	166195816	166196513	MajorDMR-19-344182	5
chr6	166197075	166197187	MajorDMR-19-344183	2
chr6	166197769	166197857	MajorDMR-19-344184	2
chr6	166199515	166199579	MajorDMR-19-344185	2
chr6	166203422	166204217	MajorDMR-19-344186	7
chr6	166213293	166214285	MajorDMR-19-344187	7
chr6	166216465	166216509	MajorDMR-19-344188	2
chr6	166217801	166218090	MajorDMR-19-344189	11
chr6	166218775	166219118	MajorDMR-19-344190	11
chr6	166219749	166220137	MajorDMR-19-344191	6
chr6	166220952	166220990	MajorDMR-19-344192	2
chr6	166226005	166226324	MajorDMR-19-344193	3
chr6	166226836	166227083	MajorDMR-19-344194	6
chr6	166227830	166228013	MajorDMR-19-344195	3
chr6	166230246	166230944	MajorDMR-19-344196	5
chr6	166231671	166233231	MajorDMR-19-344197	29
chr6	166234091	166235283	MajorDMR-19-344198	10
chr6	166238705	166239788	MajorDMR-19-344199	6
chr6	166242138	166242247	MajorDMR-19-344200	2
chr6	166245193	166246416	MajorDMR-19-344201	22
chr6	166248947	166249741	MajorDMR-19-344202	9
chr6	166251451	166251660	MajorDMR-19-344203	6
chr6	166255085	166257851	MajorDMR-19-344204	20
chr6	166258407	166260573	MajorDMR-19-344205	16
chr6	166262331	166262910	MajorDMR-19-344206	3
chr6	166264457	166264503	MajorDMR-19-344207	2
chr6	166265045	166265057	MajorDMR-19-344208	2
chr6	166266172	166266665	MajorDMR-19-344209	2
chr6	166267190	166269007	MajorDMR-19-344210	90
chr6	166269862	166271187	MajorDMR-19-344211	8
chr6	166271819	166272283	MajorDMR-19-344212	3
chr6	166274885	166274992	MajorDMR-19-344213	2
chr6	166285754	166285921	MajorDMR-19-344214	2
chr6	166286603	166287320	MajorDMR-19-344215	4
chr6	166291847	166292122	MajorDMR-19-344216	2
chr6	166293180	166293680	MajorDMR-19-344217	2
chr6	166298781	166298852	MajorDMR-19-344218	3
chr6	166303076	166304232	MajorDMR-19-344219	15
chr6	166305745	166306358	MajorDMR-19-344220	4
chr6	166307109	166308134	MajorDMR-19-344221	7
chr6	166309165	166309586	MajorDMR-19-344222	4
chr6	166311056	166311114	MajorDMR-19-344223	2
chr6	166311898	166312191	MajorDMR-19-344224	4
chr6	166317307	166317583	MajorDMR-19-344225	2
chr6	166320815	166321802	MajorDMR-19-344226	5
chr6	166323441	166323542	MajorDMR-19-344227	2
chr6	166328794	166328982	MajorDMR-19-344228	2
chr6	166330224	166330625	MajorDMR-19-344229	3
chr6	166332729	166332932	MajorDMR-19-344230	2
chr6	166334609	166334621	MajorDMR-19-344231	2
chr6	166335793	166335960	MajorDMR-19-344232	2
chr6	166338826	166339317	MajorDMR-19-344233	2
chr6	166339980	166340202	MajorDMR-19-344234	3
chr6	166341703	166342914	MajorDMR-19-344235	7
chr6	166345298	166345478	MajorDMR-19-344236	3
chr6	166351641	166352138	MajorDMR-19-344237	3
chr6	166352691	166352867	MajorDMR-19-344238	2
chr6	166353379	166353420	MajorDMR-19-344239	3
chr6	166357252	166357681	MajorDMR-19-344240	3
chr6	166361283	166361506	MajorDMR-19-344241	3
chr6	166366089	166366524	MajorDMR-19-344242	5
chr6	166367933	166368902	MajorDMR-19-344243	4
chr6	166370275	166371035	MajorDMR-19-344244	3
chr6	166373211	166374270	MajorDMR-19-344245	7
chr6	166375542	166375553	MajorDMR-19-344246	2
chr6	166376074	166376160	MajorDMR-19-344247	2
chr6	166380840	166381058	MajorDMR-19-344248	2
chr6	166385019	166385029	MajorDMR-19-344249	2
chr6	166385552	166386127	MajorDMR-19-344250	6
chr6	166386703	166387521	MajorDMR-19-344251	3
chr6	166403004	166404140	MajorDMR-19-344252	9
chr6	166405640	166405928	MajorDMR-19-344253	2
chr6	166411568	166411605	MajorDMR-19-344254	2
chr6	166412315	166413469	MajorDMR-19-344255	5
chr6	166414847	166415053	MajorDMR-19-344256	4
chr6	166418142	166419050	MajorDMR-19-344257	11
chr6	166423351	166424457	MajorDMR-19-344258	12
chr6	166428463	166428607	MajorDMR-19-344259	2
chr6	166430977	166431225	MajorDMR-19-344260	2
chr6	166432639	166433071	MajorDMR-19-344261	3
chr6	166439974	166441429	MajorDMR-19-344262	10
chr6	166442354	166444055	MajorDMR-19-344263	12
chr6	166446430	166446626	MajorDMR-19-344264	4
chr6	166453851	166454538	MajorDMR-19-344265	6
chr6	166456961	166457620	MajorDMR-19-344266	6
chr6	166458387	166458783	MajorDMR-19-344267	2
chr6	166460946	166461783	MajorDMR-19-344268	4
chr6	166471076	166471440	MajorDMR-19-344269	3
chr6	166485744	166486369	MajorDMR-19-344270	11
chr6	166494993	166495249	MajorDMR-19-344271	2
chr6	166499219	166499479	MajorDMR-19-344272	2
chr6	166500800	166500903	MajorDMR-19-344273	2
chr6	166507886	166507941	MajorDMR-19-344274	2
chr6	166517541	166518164	MajorDMR-19-344275	6
chr6	166520465	166520692	MajorDMR-19-344276	3
chr6	166522214	166522517	MajorDMR-19-344277	2
chr6	166523440	166523560	MajorDMR-19-344278	2
chr6	166524611	166524771	MajorDMR-19-344279	2
chr6	166526847	166526928	MajorDMR-19-344280	2
chr6	166527564	166528179	MajorDMR-19-344281	5
chr6	166535304	166535728	MajorDMR-19-344282	4
chr6	166540576	166541525	MajorDMR-19-344283	8
chr6	166556733	166557436	MajorDMR-19-344284	4
chr6	166558357	166558453	MajorDMR-19-344285	2
chr6	166561408	166561713	MajorDMR-19-344286	2
chr6	166569777	166569975	MajorDMR-19-344287	2
chr6	166574010	166574360	MajorDMR-19-344288	2
chr6	166578688	166579891	MajorDMR-19-344289	14
chr6	166582895	166584046	MajorDMR-19-344290	47
chr6	166584566	166585377	MajorDMR-19-344291	7
chr6	166585953	166585997	MajorDMR-19-344292	2
chr6	166586707	166587934	MajorDMR-19-344293	19
chr6	166589028	166589361	MajorDMR-19-344294	2
chr6	166593351	166593423	MajorDMR-19-344295	3
chr6	166597506	166597911	MajorDMR-19-344296	2
chr6	166608442	166609433	MajorDMR-19-344297	13
chr6	166610780	166611121	MajorDMR-19-344298	6
chr6	166615174	166616182	MajorDMR-19-344299	12
chr6	166617364	166617846	MajorDMR-19-344300	3
chr6	166618414	166618545	MajorDMR-19-344301	2
chr6	166623098	166623186	MajorDMR-19-344302	2
chr6	166634463	166635243	MajorDMR-19-344303	4
chr6	166636278	166637156	MajorDMR-19-344304	12
chr6	166637725	166637828	MajorDMR-19-344305	3
chr6	166642330	166643242	MajorDMR-19-344306	19
chr6	166646227	166647208	MajorDMR-19-344307	8
chr6	166648670	166648976	MajorDMR-19-344308	7
chr6	166650181	166650557	MajorDMR-19-344309	14
chr6	166654505	166654915	MajorDMR-19-344310	5
chr6	166658033	166658832	MajorDMR-19-344311	6
chr6	166664734	166665432	MajorDMR-19-344312	5
chr6	166667647	166667811	MajorDMR-19-344313	2
chr6	166672226	166673459	MajorDMR-19-344314	32
chr6	166676357	166676520	MajorDMR-19-344315	6
chr6	166681701	166682659	MajorDMR-19-344316	20
chr6	166685432	166685527	MajorDMR-19-344317	2
chr6	166688496	166688718	MajorDMR-19-344318	4
chr6	166691873	166691993	MajorDMR-19-344319	2
chr6	166693257	166693794	MajorDMR-19-344320	3
chr6	166696507	166696869	MajorDMR-19-344321	2
chr6	166699361	166699738	MajorDMR-19-344322	6
chr6	166700258	166700762	MajorDMR-19-344323	9
chr6	166704576	166704632	MajorDMR-19-344324	2
chr6	166706148	166706229	MajorDMR-19-344325	5
chr6	166708799	166708922	MajorDMR-19-344326	3
chr6	166710195	166710260	MajorDMR-19-344327	2
chr6	166719320	166719396	MajorDMR-19-344328	4
chr6	166722045	166722303	MajorDMR-19-344329	13
chr6	166722869	166722955	MajorDMR-19-344330	5
chr6	166726903	166727992	MajorDMR-19-344331	6
chr6	166729130	166729462	MajorDMR-19-344332	3
chr6	166736928	166737050	MajorDMR-19-344333	2
chr6	166738931	166739078	MajorDMR-19-344334	2
chr6	166746981	166747257	MajorDMR-19-344335	6
chr6	166755162	166755295	MajorDMR-19-344336	6
chr6	166765574	166765805	MajorDMR-19-344337	3
chr6	166773912	166773991	MajorDMR-19-344338	4
chr6	166774666	166774695	MajorDMR-19-344339	2
chr6	166793283	166793339	MajorDMR-19-344340	3
chr6	166797622	166797733	MajorDMR-19-344341	3
chr6	166802817	166802913	MajorDMR-19-344342	3
chr6	166807023	166807294	MajorDMR-19-344343	3
chr6	166808093	166808424	MajorDMR-19-344344	4
chr6	166809519	166809713	MajorDMR-19-344345	2
chr6	166819153	166819455	MajorDMR-19-344346	2
chr6	166824073	166824323	MajorDMR-19-344347	6
chr6	166828965	166829058	MajorDMR-19-344348	2
chr6	166832930	166833252	MajorDMR-19-344349	2
chr6	166833932	166834209	MajorDMR-19-344350	6
chr6	166854984	166856205	MajorDMR-19-344351	17
chr6	166869835	166870056	MajorDMR-19-344352	4
chr6	166875663	166875820	MajorDMR-19-344353	4
chr6	166876575	166877594	MajorDMR-19-344354	31
chr6	166887858	166888115	MajorDMR-19-344355	4
chr6	166891301	166891626	MajorDMR-19-344356	9
chr6	166897189	166897216	MajorDMR-19-344357	2
chr6	166897800	166898261	MajorDMR-19-344358	8
chr6	166898854	166899000	MajorDMR-19-344359	2
chr6	166901504	166902521	MajorDMR-19-344360	23
chr6	166904723	166904810	MajorDMR-19-344361	3
chr6	166909380	166909657	MajorDMR-19-344362	11
chr6	166913754	166913909	MajorDMR-19-344363	2
chr6	166926141	166926224	MajorDMR-19-344364	2
chr6	166968468	166968966	MajorDMR-19-344365	6
chr6	166970247	166970875	MajorDMR-19-344366	21
chr6	166976776	166976969	MajorDMR-19-344367	4
chr6	166985825	166987533	MajorDMR-19-344368	26
chr6	166997721	166997789	MajorDMR-19-344369	3
chr6	166998724	166998821	MajorDMR-19-344370	4
chr6	167000984	167003794	MajorDMR-19-344371	28
chr6	167012722	167013127	MajorDMR-19-344372	5
chr6	167015559	167015764	MajorDMR-19-344373	9
chr6	167016640	167017007	MajorDMR-19-344374	10
chr6	167018265	167018354	MajorDMR-19-344375	4
chr6	167018860	167018876	MajorDMR-19-344376	2
chr6	167037963	167038139	MajorDMR-19-344377	4
chr6	167042114	167042611	MajorDMR-19-344378	4
chr6	167047434	167047878	MajorDMR-19-344379	10
chr6	167050184	167050228	MajorDMR-19-344380	2
chr6	167050875	167050969	MajorDMR-19-344381	3
chr6	167052208	167052332	MajorDMR-19-344382	5
chr6	167053442	167054630	MajorDMR-19-344383	22
chr6	167069603	167071598	MajorDMR-19-344384	43
chr6	167076327	167076503	MajorDMR-19-344385	11
chr6	167077167	167077191	MajorDMR-19-344386	2
chr6	167084996	167086995	MajorDMR-19-344387	26
chr6	167087804	167087893	MajorDMR-19-344388	3
chr6	167094749	167095196	MajorDMR-19-344389	4
chr6	167105334	167105614	MajorDMR-19-344390	5
chr6	167114024	167114796	MajorDMR-19-344391	7
chr6	167120687	167121030	MajorDMR-19-344392	11
chr6	167127338	167127609	MajorDMR-19-344393	2
chr6	167131586	167131825	MajorDMR-19-344394	4
chr6	167141999	167142759	MajorDMR-19-344395	12
chr6	167161312	167161738	MajorDMR-19-344396	5
chr6	167164387	167165023	MajorDMR-19-344397	19
chr6	167170922	167170944	MajorDMR-19-344398	2
chr6	167171983	167172178	MajorDMR-19-344399	3
chr6	167178219	167178301	MajorDMR-19-344400	2
chr6	167181560	167181698	MajorDMR-19-344401	3
chr6	167184568	167184741	MajorDMR-19-344402	3
chr6	167185888	167186874	MajorDMR-19-344403	4
chr6	167190878	167190991	MajorDMR-19-344404	5
chr6	167195810	167196324	MajorDMR-19-344405	11
chr6	167229307	167229328	MajorDMR-19-344406	2
chr6	167235920	167236269	MajorDMR-19-344407	5
chr6	167237217	167237384	MajorDMR-19-344408	3
chr6	167242660	167242818	MajorDMR-19-344409	7
chr6	167243473	167244595	MajorDMR-19-344410	14
chr6	167252552	167252618	MajorDMR-19-344411	3
chr6	167260248	167260433	MajorDMR-19-344412	2
chr6	167276764	167276814	MajorDMR-19-344413	4
chr6	167318765	167319194	MajorDMR-19-344414	11
chr6	167320214	167320246	MajorDMR-19-344415	2
chr6	167320762	167321258	MajorDMR-19-344416	7
chr6	167321795	167322459	MajorDMR-19-344417	6
chr6	167323026	167323226	MajorDMR-19-344418	5
chr6	167329048	167329350	MajorDMR-19-344419	4
chr6	167342457	167343971	MajorDMR-19-344420	17
chr6	167345189	167345658	MajorDMR-19-344421	2
chr6	167346869	167347059	MajorDMR-19-344422	5
chr6	167349957	167350187	MajorDMR-19-344423	5
chr6	167362217	167366233	MajorDMR-19-344424	54
chr6	167367458	167368899	MajorDMR-19-344425	20
chr6	167370879	167374558	MajorDMR-19-344426	55
chr6	167382939	167383401	MajorDMR-19-344427	8
chr6	167384459	167385200	MajorDMR-19-344428	12
chr6	167387665	167387743	MajorDMR-19-344429	3
chr6	167401610	167402883	MajorDMR-19-344430	11
chr6	167438168	167438415	MajorDMR-19-344431	6
chr6	167443587	167444275	MajorDMR-19-344432	8
chr6	167454659	167455186	MajorDMR-19-344433	5
chr6	167460259	167461835	MajorDMR-19-344434	17
chr6	167468005	167468029	MajorDMR-19-344435	2
chr6	167488184	167488242	MajorDMR-19-344436	2
chr6	167489788	167489794	MajorDMR-19-344437	2
chr6	167492962	167494211	MajorDMR-19-344438	17
chr6	167496593	167496861	MajorDMR-19-344439	7
chr6	167503180	167509272	MajorDMR-19-344440	104
chr6	167512499	167512719	MajorDMR-19-344441	2
chr6	167516811	167517526	MajorDMR-19-344442	7
chr6	167523282	167523404	MajorDMR-19-344443	4
chr6	167524237	167524743	MajorDMR-19-344444	12
chr6	167531844	167532532	MajorDMR-19-344445	6
chr6	167533316	167533636	MajorDMR-19-344446	2
chr6	167535640	167536846	MajorDMR-19-344447	17
chr6	167539088	167539140	MajorDMR-19-344448	3
chr6	167540231	167540347	MajorDMR-19-344449	3
chr6	167544324	167544355	MajorDMR-19-344450	2
chr6	167550477	167550981	MajorDMR-19-344451	8
chr6	167555742	167555964	MajorDMR-19-344452	12
chr6	167560430	167560753	MajorDMR-19-344453	13
chr6	167566376	167567389	MajorDMR-19-344454	16
chr6	167568547	167568732	MajorDMR-19-344455	2
chr6	167571194	167571631	MajorDMR-19-344456	10
chr6	167577951	167577967	MajorDMR-19-344457	2
chr6	167581993	167582342	MajorDMR-19-344458	2
chr6	167583449	167584166	MajorDMR-19-344459	7
chr6	167585816	167585928	MajorDMR-19-344460	4
chr6	167588099	167588160	MajorDMR-19-344461	2
chr6	167590896	167590913	MajorDMR-19-344462	2
chr6	167593889	167594297	MajorDMR-19-344463	2
chr6	167595299	167595347	MajorDMR-19-344464	5
chr6	167596238	167596430	MajorDMR-19-344465	2
chr6	167597242	167597630	MajorDMR-19-344466	2
chr6	167600188	167600225	MajorDMR-19-344467	2
chr6	167603145	167603151	MajorDMR-19-344468	2
chr6	167612270	167612500	MajorDMR-19-344469	2
chr6	167615429	167615468	MajorDMR-19-344470	2
chr6	167617168	167617321	MajorDMR-19-344471	2
chr6	167620040	167621600	MajorDMR-19-344472	6
chr6	167622267	167622671	MajorDMR-19-344473	7
chr6	167624568	167624728	MajorDMR-19-344474	3
chr6	167630318	167630405	MajorDMR-19-344475	2
chr6	167632872	167633090	MajorDMR-19-344476	3
chr6	167637552	167637781	MajorDMR-19-344477	2
chr6	167638869	167640811	MajorDMR-19-344478	18
chr6	167641316	167642100	MajorDMR-19-344479	9
chr6	167642719	167643360	MajorDMR-19-344480	5
chr6	167644915	167645696	MajorDMR-19-344481	4
chr6	167646271	167646306	MajorDMR-19-344482	2
chr6	167646974	167647238	MajorDMR-19-344483	4
chr6	167648137	167648712	MajorDMR-19-344484	6
chr6	167650623	167652146	MajorDMR-19-344485	19
chr6	167661385	167664193	MajorDMR-19-344486	29
chr6	167670552	167670657	MajorDMR-19-344487	2
chr6	167673210	167673501	MajorDMR-19-344488	4
chr6	167679906	167681175	MajorDMR-19-344489	12
chr6	167681920	167682206	MajorDMR-19-344490	3
chr6	167683561	167684158	MajorDMR-19-344491	3
chr6	167687212	167687937	MajorDMR-19-344492	4
chr6	167688472	167688544	MajorDMR-19-344493	2
chr6	167689282	167689879	MajorDMR-19-344494	3
chr6	167691531	167691601	MajorDMR-19-344495	2
chr6	167692108	167694165	MajorDMR-19-344496	13
chr6	167700879	167700907	MajorDMR-19-344497	2
chr6	167702700	167702723	MajorDMR-19-344498	2
chr6	167704465	167705930	MajorDMR-19-344499	10
chr6	167708219	167708481	MajorDMR-19-344500	11
chr6	167711895	167712161	MajorDMR-19-344501	4
chr6	167718571	167718814	MajorDMR-19-344502	2
chr6	167720069	167720448	MajorDMR-19-344503	2
chr6	167721342	167721377	MajorDMR-19-344504	3
chr6	167722017	167722167	MajorDMR-19-344505	2
chr6	167722910	167723207	MajorDMR-19-344506	3
chr6	167725941	167726526	MajorDMR-19-344507	5
chr6	167727699	167728785	MajorDMR-19-344508	11
chr6	167730012	167731122	MajorDMR-19-344509	13
chr6	167733853	167735742	MajorDMR-19-344510	11
chr6	167744471	167744480	MajorDMR-19-344511	2
chr6	167752179	167752581	MajorDMR-19-344512	5
chr6	167753690	167753931	MajorDMR-19-344513	2
chr6	167755020	167755946	MajorDMR-19-344514	4
chr6	167757498	167757726	MajorDMR-19-344515	2
chr6	167761622	167761660	MajorDMR-19-344516	2
chr6	167763677	167764095	MajorDMR-19-344517	9
chr6	167765147	167765525	MajorDMR-19-344518	4
chr6	167768358	167768569	MajorDMR-19-344519	2
chr6	167771896	167772154	MajorDMR-19-344520	2
chr6	167772795	167772857	MajorDMR-19-344521	2
chr6	167782250	167782656	MajorDMR-19-344522	3
chr6	167785630	167785822	MajorDMR-19-344523	2
chr6	167786591	167786878	MajorDMR-19-344524	9
chr6	167787494	167788170	MajorDMR-19-344525	4
chr6	167790845	167791316	MajorDMR-19-344526	6
chr6	167793905	167794091	MajorDMR-19-344527	4
chr6	167794943	167795641	MajorDMR-19-344528	3
chr6	167796145	167796642	MajorDMR-19-344529	5
chr6	167797912	167798462	MajorDMR-19-344530	6
chr6	167803362	167803457	MajorDMR-19-344531	3
chr6	167807970	167808422	MajorDMR-19-344532	2
chr6	167810145	167811079	MajorDMR-19-344533	5
chr6	167811630	167811887	MajorDMR-19-344534	3
chr6	167815013	167816256	MajorDMR-19-344535	20
chr6	167817417	167818982	MajorDMR-19-344536	8
chr6	167820898	167821808	MajorDMR-19-344537	7
chr6	167824104	167824259	MajorDMR-19-344538	2
chr6	167825072	167826241	MajorDMR-19-344539	4
chr6	167830338	167830592	MajorDMR-19-344540	5
chr6	167837669	167837845	MajorDMR-19-344541	2
chr6	167839330	167839839	MajorDMR-19-344542	10
chr6	167840376	167840527	MajorDMR-19-344543	3
chr6	167850170	167850556	MajorDMR-19-344544	2
chr6	167853958	167854617	MajorDMR-19-344545	9
chr6	167861790	167862156	MajorDMR-19-344546	2
chr6	167869525	167869986	MajorDMR-19-344547	6
chr6	167872820	167873318	MajorDMR-19-344548	3
chr6	167876185	167876543	MajorDMR-19-344549	2
chr6	167881316	167881488	MajorDMR-19-344550	4
chr6	167886747	167886862	MajorDMR-19-344551	2
chr6	167888414	167888509	MajorDMR-19-344552	2
chr6	167891912	167892694	MajorDMR-19-344553	16
chr6	167897868	167897943	MajorDMR-19-344554	2
chr6	167899989	167900473	MajorDMR-19-344555	6
chr6	167904084	167904837	MajorDMR-19-344556	17
chr6	167908527	167908572	MajorDMR-19-344557	3
chr6	167910131	167910232	MajorDMR-19-344558	4
chr6	167913747	167914272	MajorDMR-19-344559	8
chr6	167916559	167916822	MajorDMR-19-344560	5
chr6	167918778	167920001	MajorDMR-19-344561	16
chr6	167921292	167921648	MajorDMR-19-344562	2
chr6	167924583	167925417	MajorDMR-19-344563	9
chr6	167926216	167926243	MajorDMR-19-344564	3
chr6	167929458	167930043	MajorDMR-19-344565	3
chr6	167930832	167931134	MajorDMR-19-344566	2
chr6	167933227	167933894	MajorDMR-19-344567	5
chr6	167936882	167936897	MajorDMR-19-344568	2
chr6	167940909	167941023	MajorDMR-19-344569	3
chr6	168045267	168046297	MajorDMR-19-344570	7
chr6	168047905	168048129	MajorDMR-19-344571	2
chr6	168053235	168053845	MajorDMR-19-344572	22
chr6	168063837	168064479	MajorDMR-19-344573	3
chr6	168065857	168066333	MajorDMR-19-344574	6
chr6	168067186	168067356	MajorDMR-19-344575	2
chr6	168068478	168069245	MajorDMR-19-344576	18
chr6	168069779	168069937	MajorDMR-19-344577	4
chr6	168076717	168077276	MajorDMR-19-344578	14
chr6	168079809	168080490	MajorDMR-19-344579	4
chr6	168082325	168082518	MajorDMR-19-344580	4
chr6	168083988	168084369	MajorDMR-19-344581	2
chr6	168085160	168085247	MajorDMR-19-344582	2
chr6	168086107	168086654	MajorDMR-19-344583	15
chr6	168091450	168091469	MajorDMR-19-344584	2
chr6	168093160	168093226	MajorDMR-19-344585	2
chr6	168099537	168101147	MajorDMR-19-344586	37
chr6	168103287	168103348	MajorDMR-19-344587	3
chr6	168107020	168107204	MajorDMR-19-344588	4
chr6	168109333	168109494	MajorDMR-19-344589	2
chr6	168110076	168110194	MajorDMR-19-344590	2
chr6	168111063	168111099	MajorDMR-19-344591	2
chr6	168114605	168115111	MajorDMR-19-344592	4
chr6	168119390	168119545	MajorDMR-19-344593	2
chr6	168120658	168121411	MajorDMR-19-344594	11
chr6	168123268	168123927	MajorDMR-19-344595	16
chr6	168127509	168127595	MajorDMR-19-344596	2
chr6	168134478	168135183	MajorDMR-19-344597	9
chr6	168140189	168141007	MajorDMR-19-344598	4
chr6	168145376	168146392	MajorDMR-19-344599	13
chr6	168146944	168147393	MajorDMR-19-344600	7
chr6	168152292	168152626	MajorDMR-19-344601	5
chr6	168153183	168153189	MajorDMR-19-344602	2
chr6	168162017	168162164	MajorDMR-19-344603	4
chr6	168166427	168167974	MajorDMR-19-344604	13
chr6	168168560	168168799	MajorDMR-19-344605	7
chr6	168177734	168177862	MajorDMR-19-344606	2
chr6	168192029	168192480	MajorDMR-19-344607	5
chr6	168194294	168194467	MajorDMR-19-344608	5
chr6	168195854	168198700	MajorDMR-19-344609	97
chr6	168199300	168199401	MajorDMR-19-344610	2
chr6	168208620	168208825	MajorDMR-19-344611	3
chr6	168216158	168217439	MajorDMR-19-344612	6
chr6	168233577	168233855	MajorDMR-19-344613	2
chr6	168241577	168241623	MajorDMR-19-344614	2
chr6	168271162	168271571	MajorDMR-19-344615	3
chr6	168338963	168339387	MajorDMR-19-344616	4
chr6	168381591	168382186	MajorDMR-19-344617	3
chr6	168385267	168385620	MajorDMR-19-344618	5
chr6	168393527	168393964	MajorDMR-19-344619	2
chr6	168397334	168398435	MajorDMR-19-344620	17
chr6	168404034	168404986	MajorDMR-19-344621	7
chr6	168408301	168408427	MajorDMR-19-344622	3
chr6	168414495	168415950	MajorDMR-19-344623	7
chr6	168416613	168417554	MajorDMR-19-344624	7
chr6	168425738	168426327	MajorDMR-19-344625	6
chr6	168426883	168426993	MajorDMR-19-344626	5
chr6	168430679	168430822	MajorDMR-19-344627	4
chr6	168432203	168433437	MajorDMR-19-344628	14
chr6	168436879	168436892	MajorDMR-19-344629	2
chr6	168444539	168444546	MajorDMR-19-344630	2
chr6	168446389	168446529	MajorDMR-19-344631	4
chr6	168450057	168450421	MajorDMR-19-344632	4
chr6	168451604	168452158	MajorDMR-19-344633	6
chr6	168455614	168455812	MajorDMR-19-344634	3
chr6	168459427	168460349	MajorDMR-19-344635	5
chr6	168461004	168461811	MajorDMR-19-344636	7
chr6	168463537	168463860	MajorDMR-19-344637	2
chr6	168464689	168465220	MajorDMR-19-344638	4
chr6	168472167	168474847	MajorDMR-19-344639	16
chr6	168476110	168476882	MajorDMR-19-344640	4
chr6	168477957	168479220	MajorDMR-19-344641	12
chr6	168479867	168480333	MajorDMR-19-344642	5
chr6	168480928	168481761	MajorDMR-19-344643	3
chr6	168483040	168485274	MajorDMR-19-344644	25
chr6	168488717	168491072	MajorDMR-19-344645	21
chr6	168491648	168491908	MajorDMR-19-344646	4
chr6	168498990	168499226	MajorDMR-19-344647	2
chr6	168499947	168500358	MajorDMR-19-344648	14
chr6	168500931	168501694	MajorDMR-19-344649	11
chr6	168502482	168503692	MajorDMR-19-344650	32
chr6	168504239	168505283	MajorDMR-19-344651	12
chr6	168506125	168507184	MajorDMR-19-344652	9
chr6	168509579	168509864	MajorDMR-19-344653	2
chr6	168512884	168513155	MajorDMR-19-344654	2
chr6	168514764	168515177	MajorDMR-19-344655	2
chr6	168518190	168519087	MajorDMR-19-344656	6
chr6	168522195	168522953	MajorDMR-19-344657	3
chr6	168526500	168526770	MajorDMR-19-344658	3
chr6	168530569	168530801	MajorDMR-19-344659	3
chr6	168531484	168533351	MajorDMR-19-344660	13
chr6	168533905	168535838	MajorDMR-19-344661	22
chr6	168538669	168539769	MajorDMR-19-344662	6
chr6	168546871	168548310	MajorDMR-19-344663	8
chr6	168549909	168550085	MajorDMR-19-344664	4
chr6	168551233	168551321	MajorDMR-19-344665	2
chr6	168552990	168553806	MajorDMR-19-344666	8
chr6	168554803	168555629	MajorDMR-19-344667	5
chr6	168557984	168559112	MajorDMR-19-344668	19
chr6	168562936	168563308	MajorDMR-19-344669	2
chr6	168563877	168564343	MajorDMR-19-344670	6
chr6	168572484	168573209	MajorDMR-19-344671	6
chr6	168575354	168576189	MajorDMR-19-344672	4
chr6	168580444	168581396	MajorDMR-19-344673	5
chr6	168582823	168584217	MajorDMR-19-344674	13
chr6	168591796	168592175	MajorDMR-19-344675	3
chr6	168593167	168593611	MajorDMR-19-344676	4
chr6	168594527	168595552	MajorDMR-19-344677	11
chr6	168596184	168596261	MajorDMR-19-344678	2
chr6	168596990	168597810	MajorDMR-19-344679	9
chr6	168598986	168599186	MajorDMR-19-344680	3
chr6	168599753	168600164	MajorDMR-19-344681	3
chr6	168602026	168602972	MajorDMR-19-344682	10
chr6	168609661	168610604	MajorDMR-19-344683	10
chr6	168611360	168611529	MajorDMR-19-344684	3
chr6	168616352	168617700	MajorDMR-19-344685	20
chr6	168619113	168619416	MajorDMR-19-344686	3
chr6	168620224	168620250	MajorDMR-19-344687	2
chr6	168621234	168621884	MajorDMR-19-344688	4
chr6	168622708	168623112	MajorDMR-19-344689	2
chr6	168626278	168626500	MajorDMR-19-344690	4
chr6	168627051	168628453	MajorDMR-19-344691	8
chr6	168631570	168631837	MajorDMR-19-344692	3
chr6	168632914	168635193	MajorDMR-19-344693	18
chr6	168635833	168635862	MajorDMR-19-344694	2
chr6	168639882	168640546	MajorDMR-19-344695	9
chr6	168643439	168643727	MajorDMR-19-344696	7
chr6	168648252	168648535	MajorDMR-19-344697	8
chr6	168649298	168649592	MajorDMR-19-344698	2
chr6	168650971	168651169	MajorDMR-19-344699	2
chr6	168653132	168653188	MajorDMR-19-344700	2
chr6	168653998	168654390	MajorDMR-19-344701	8
chr6	168660042	168660469	MajorDMR-19-344702	2
chr6	168664502	168666235	MajorDMR-19-344703	19
chr6	168666766	168668082	MajorDMR-19-344704	7
chr6	168669247	168669892	MajorDMR-19-344705	6
chr6	168672522	168672584	MajorDMR-19-344706	2
chr6	168673174	168677014	MajorDMR-19-344707	57
chr6	168677636	168678443	MajorDMR-19-344708	8
chr6	168679349	168680945	MajorDMR-19-344709	10
chr6	168681678	168681943	MajorDMR-19-344710	7
chr6	168685039	168685131	MajorDMR-19-344711	2
chr6	168687741	168687805	MajorDMR-19-344712	3
chr6	168694683	168695106	MajorDMR-19-344713	4
chr6	168700915	168701064	MajorDMR-19-344714	4
chr6	168702052	168703393	MajorDMR-19-344715	22
chr6	168705876	168706901	MajorDMR-19-344716	8
chr6	168713622	168715225	MajorDMR-19-344717	26
chr6	168715857	168716071	MajorDMR-19-344718	4
chr6	168716708	168717180	MajorDMR-19-344719	5
chr6	168718677	168719829	MajorDMR-19-344720	31
chr6	168723842	168723975	MajorDMR-19-344721	2
chr6	168726835	168728198	MajorDMR-19-344722	13
chr6	168730022	168730475	MajorDMR-19-344723	3
chr6	168732742	168733420	MajorDMR-19-344724	10
chr6	168735791	168736136	MajorDMR-19-344725	3
chr6	168738925	168739068	MajorDMR-19-344726	2
chr6	168740718	168740788	MajorDMR-19-344727	2
chr6	168741361	168741457	MajorDMR-19-344728	2
chr6	168742028	168742911	MajorDMR-19-344729	5
chr6	168743439	168743789	MajorDMR-19-344730	8
chr6	168744364	168744726	MajorDMR-19-344731	7
chr6	168746262	168747566	MajorDMR-19-344732	19
chr6	168750669	168750804	MajorDMR-19-344733	3
chr6	168755410	168756035	MajorDMR-19-344734	3
chr6	168756601	168757068	MajorDMR-19-344735	6
chr6	168767784	168769800	MajorDMR-19-344736	27
chr6	168770625	168771415	MajorDMR-19-344737	19
chr6	168773071	168773847	MajorDMR-19-344738	13
chr6	168783901	168784075	MajorDMR-19-344739	2
chr6	168785169	168785505	MajorDMR-19-344740	6
chr6	168788124	168788839	MajorDMR-19-344741	13
chr6	168789952	168792016	MajorDMR-19-344742	11
chr6	168795549	168796413	MajorDMR-19-344743	4
chr6	168796985	168797439	MajorDMR-19-344744	2
chr6	168808675	168808760	MajorDMR-19-344745	3
chr6	168810830	168811342	MajorDMR-19-344746	4
chr6	168811939	168812057	MajorDMR-19-344747	4
chr6	168815559	168816439	MajorDMR-19-344748	6
chr6	168817855	168818920	MajorDMR-19-344749	18
chr6	168822335	168822891	MajorDMR-19-344750	4
chr6	168831051	168831597	MajorDMR-19-344751	3
chr6	168833336	168833648	MajorDMR-19-344752	2
chr6	168840622	168841302	MajorDMR-19-344753	6
chr6	168843058	168844119	MajorDMR-19-344754	17
chr6	168847587	168848457	MajorDMR-19-344755	10
chr6	168851096	168851989	MajorDMR-19-344756	9
chr6	168853432	168853717	MajorDMR-19-344757	3
chr6	168856027	168856155	MajorDMR-19-344758	2
chr6	168857198	168857564	MajorDMR-19-344759	8
chr6	168859360	168859872	MajorDMR-19-344760	5
chr6	168863227	168863443	MajorDMR-19-344761	3
chr6	168864940	168865016	MajorDMR-19-344762	5
chr6	168867363	168867863	MajorDMR-19-344763	7
chr6	168870102	168870454	MajorDMR-19-344764	2
chr6	168874865	168875275	MajorDMR-19-344765	2
chr6	168875883	168876007	MajorDMR-19-344766	2
chr6	168886251	168886732	MajorDMR-19-344767	3
chr6	168897560	168897783	MajorDMR-19-344768	9
chr6	168907362	168908309	MajorDMR-19-344769	5
chr6	168909787	168910869	MajorDMR-19-344770	4
chr6	168912818	168912966	MajorDMR-19-344771	5
chr6	168915067	168915188	MajorDMR-19-344772	3
chr6	168916209	168916473	MajorDMR-19-344773	8
chr6	168917174	168917321	MajorDMR-19-344774	2
chr6	168918300	168918508	MajorDMR-19-344775	3
chr6	168925632	168925669	MajorDMR-19-344776	2
chr6	168929386	168930064	MajorDMR-19-344777	8
chr6	168933542	168934241	MajorDMR-19-344778	9
chr6	168939594	168940168	MajorDMR-19-344779	9
chr6	168940757	168942069	MajorDMR-19-344780	18
chr6	168943175	168943952	MajorDMR-19-344781	4
chr6	168946242	168946322	MajorDMR-19-344782	2
chr6	168954990	168955493	MajorDMR-19-344783	2
chr6	168957119	168957652	MajorDMR-19-344784	9
chr6	168961236	168961290	MajorDMR-19-344785	2
chr6	168963108	168963449	MajorDMR-19-344786	2
chr6	168964488	168964832	MajorDMR-19-344787	8
chr6	168967121	168967617	MajorDMR-19-344788	2
chr6	168970823	168971578	MajorDMR-19-344789	4
chr6	168973866	168973992	MajorDMR-19-344790	2
chr6	168975595	168975887	MajorDMR-19-344791	8
chr6	168978865	168980654	MajorDMR-19-344792	10
chr6	168981289	168981397	MajorDMR-19-344793	2
chr6	168982599	168982724	MajorDMR-19-344794	2
chr6	168983269	168983331	MajorDMR-19-344795	2
chr6	168984719	168985092	MajorDMR-19-344796	4
chr6	168986217	168986634	MajorDMR-19-344797	4
chr6	168989566	168989752	MajorDMR-19-344798	2
chr6	168991046	168991357	MajorDMR-19-344799	2
chr6	168993047	168993639	MajorDMR-19-344800	3
chr6	168994708	168995019	MajorDMR-19-344801	2
chr6	168995692	168995949	MajorDMR-19-344802	3
chr6	168997626	168998449	MajorDMR-19-344803	5
chr6	168998963	168999405	MajorDMR-19-344804	2
chr6	169002846	169003395	MajorDMR-19-344805	6
chr6	169006722	169006764	MajorDMR-19-344806	2
chr6	169010141	169010161	MajorDMR-19-344807	2
chr6	169013062	169013233	MajorDMR-19-344808	2
chr6	169017493	169018321	MajorDMR-19-344809	11
chr6	169019354	169020491	MajorDMR-19-344810	20
chr6	169021384	169021798	MajorDMR-19-344811	2
chr6	169023159	169023314	MajorDMR-19-344812	2
chr6	169026562	169026797	MajorDMR-19-344813	5
chr6	169028148	169029083	MajorDMR-19-344814	6
chr6	169031580	169031669	MajorDMR-19-344815	2
chr6	169034539	169034767	MajorDMR-19-344816	2
chr6	169035778	169035798	MajorDMR-19-344817	3
chr6	169037319	169039251	MajorDMR-19-344818	12
chr6	169040950	169042388	MajorDMR-19-344819	12
chr6	169043786	169044889	MajorDMR-19-344820	5
chr6	169046063	169046338	MajorDMR-19-344821	3
chr6	169046958	169047130	MajorDMR-19-344822	4
chr6	169048841	169050647	MajorDMR-19-344823	33
chr6	169051348	169051740	MajorDMR-19-344824	4
chr6	169053645	169053929	MajorDMR-19-344825	2
chr6	169057913	169058348	MajorDMR-19-344826	3
chr6	169065598	169066318	MajorDMR-19-344827	6
chr6	169067724	169067963	MajorDMR-19-344828	3
chr6	169069779	169069902	MajorDMR-19-344829	3
chr6	169071939	169072968	MajorDMR-19-344830	4
chr6	169073571	169074023	MajorDMR-19-344831	3
chr6	169075255	169075708	MajorDMR-19-344832	2
chr6	169086025	169087352	MajorDMR-19-344833	12
chr6	169088636	169089091	MajorDMR-19-344834	2
chr6	169091175	169091336	MajorDMR-19-344835	2
chr6	169092187	169092210	MajorDMR-19-344836	2
chr6	169093095	169093219	MajorDMR-19-344837	4
chr6	169093739	169094152	MajorDMR-19-344838	2
chr6	169095036	169095063	MajorDMR-19-344839	2
chr6	169099829	169100389	MajorDMR-19-344840	4
chr6	169102022	169102386	MajorDMR-19-344841	2
chr6	169103840	169104369	MajorDMR-19-344842	4
chr6	169105076	169105092	MajorDMR-19-344843	2
chr6	169111504	169112007	MajorDMR-19-344844	5
chr6	169112969	169113494	MajorDMR-19-344845	3
chr6	169118086	169118517	MajorDMR-19-344846	2
chr6	169126238	169126301	MajorDMR-19-344847	2
chr6	169127730	169127773	MajorDMR-19-344848	2
chr6	169135127	169135865	MajorDMR-19-344849	3
chr6	169154972	169156004	MajorDMR-19-344850	7
chr6	169161725	169161970	MajorDMR-19-344851	2
chr6	169168089	169168573	MajorDMR-19-344852	4
chr6	169178194	169178427	MajorDMR-19-344853	4
chr6	169181606	169183275	MajorDMR-19-344854	10
chr6	169184456	169184780	MajorDMR-19-344855	3
chr6	169185440	169186373	MajorDMR-19-344856	5
chr6	169191967	169192199	MajorDMR-19-344857	2
chr6	169194944	169194992	MajorDMR-19-344858	2
chr6	169199390	169199731	MajorDMR-19-344859	3
chr6	169223780	169224436	MajorDMR-19-344860	9
chr6	169225144	169225419	MajorDMR-19-344861	4
chr6	169227011	169227841	MajorDMR-19-344862	5
chr6	169229433	169229844	MajorDMR-19-344863	2
chr6	169234289	169234564	MajorDMR-19-344864	4
chr6	169237425	169237488	MajorDMR-19-344865	2
chr6	169244945	169245382	MajorDMR-19-344866	7
chr6	169249146	169249557	MajorDMR-19-344867	3
chr6	169251966	169252033	MajorDMR-19-344868	2
chr6	169252670	169253315	MajorDMR-19-344869	3
chr6	169258568	169259100	MajorDMR-19-344870	3
chr6	169260903	169260992	MajorDMR-19-344871	2
chr6	169261863	169261877	MajorDMR-19-344872	2
chr6	169265419	169265775	MajorDMR-19-344873	2
chr6	169266306	169266386	MajorDMR-19-344874	2
chr6	169267519	169268226	MajorDMR-19-344875	5
chr6	169270956	169272478	MajorDMR-19-344876	11
chr6	169277039	169277242	MajorDMR-19-344877	3
chr6	169279154	169279421	MajorDMR-19-344878	2
chr6	169281094	169281259	MajorDMR-19-344879	3
chr6	169284503	169284673	MajorDMR-19-344880	7
chr6	169285406	169285710	MajorDMR-19-344881	2
chr6	169291277	169291947	MajorDMR-19-344882	4
chr6	169295592	169295642	MajorDMR-19-344883	2
chr6	169300496	169301369	MajorDMR-19-344884	12
chr6	169302845	169303365	MajorDMR-19-344885	3
chr6	169310336	169310362	MajorDMR-19-344886	2
chr6	169316602	169317109	MajorDMR-19-344887	7
chr6	169319636	169319833	MajorDMR-19-344888	4
chr6	169320448	169320543	MajorDMR-19-344889	2
chr6	169334819	169335137	MajorDMR-19-344890	9
chr6	169335865	169336396	MajorDMR-19-344891	6
chr6	169338249	169339778	MajorDMR-19-344892	7
chr6	169340900	169341366	MajorDMR-19-344893	3
chr6	169342605	169342733	MajorDMR-19-344894	2
chr6	169348603	169349839	MajorDMR-19-344895	5
chr6	169350675	169350748	MajorDMR-19-344896	2
chr6	169356212	169356646	MajorDMR-19-344897	4
chr6	169359539	169360006	MajorDMR-19-344898	3
chr6	169360683	169361542	MajorDMR-19-344899	4
chr6	169363532	169364305	MajorDMR-19-344900	5
chr6	169364881	169365243	MajorDMR-19-344901	2
chr6	169366821	169366899	MajorDMR-19-344902	2
chr6	169367519	169367582	MajorDMR-19-344903	2
chr6	169372211	169372741	MajorDMR-19-344904	3
chr6	169375346	169375479	MajorDMR-19-344905	2
chr6	169379419	169379568	MajorDMR-19-344906	3
chr6	169383863	169384072	MajorDMR-19-344907	2
chr6	169384885	169385050	MajorDMR-19-344908	2
chr6	169386924	169387425	MajorDMR-19-344909	2
chr6	169388166	169388281	MajorDMR-19-344910	2
chr6	169392603	169393074	MajorDMR-19-344911	3
chr6	169395590	169396283	MajorDMR-19-344912	4
chr6	169397989	169398417	MajorDMR-19-344913	2
chr6	169410085	169410382	MajorDMR-19-344914	2
chr6	169418948	169419233	MajorDMR-19-344915	2
chr6	169422797	169422845	MajorDMR-19-344916	2
chr6	169430354	169430581	MajorDMR-19-344917	3
chr6	169434546	169434795	MajorDMR-19-344918	3
chr6	169440770	169441352	MajorDMR-19-344919	3
chr6	169442127	169442185	MajorDMR-19-344920	2
chr6	169446541	169446913	MajorDMR-19-344921	2
chr6	169447676	169447872	MajorDMR-19-344922	2
chr6	169449085	169449387	MajorDMR-19-344923	2
chr6	169463372	169463882	MajorDMR-19-344924	5
chr6	169464386	169464573	MajorDMR-19-344925	4
chr6	169466094	169466411	MajorDMR-19-344926	2
chr6	169469331	169470696	MajorDMR-19-344927	5
chr6	169481857	169481869	MajorDMR-19-344928	2
chr6	169485599	169485713	MajorDMR-19-344929	3
chr6	169493451	169493627	MajorDMR-19-344930	3
chr6	169494367	169494561	MajorDMR-19-344931	2
chr6	169495233	169495996	MajorDMR-19-344932	6
chr6	169496686	169497043	MajorDMR-19-344933	2
chr6	169497583	169497951	MajorDMR-19-344934	2
chr6	169501369	169501623	MajorDMR-19-344935	3
chr6	169504807	169504990	MajorDMR-19-344936	2
chr6	169506059	169506175	MajorDMR-19-344937	2
chr6	169512964	169513378	MajorDMR-19-344938	10
chr6	169515797	169515811	MajorDMR-19-344939	2
chr6	169524280	169524496	MajorDMR-19-344940	2
chr6	169538036	169538235	MajorDMR-19-344941	3
chr6	169541912	169542743	MajorDMR-19-344942	15
chr6	169556589	169556720	MajorDMR-19-344943	3
chr6	169558187	169558975	MajorDMR-19-344944	8
chr6	169560078	169560468	MajorDMR-19-344945	2
chr6	169562090	169562361	MajorDMR-19-344946	2
chr6	169566777	169566783	MajorDMR-19-344947	2
chr6	169572700	169572868	MajorDMR-19-344948	7
chr6	169575752	169575890	MajorDMR-19-344949	2
chr6	169576707	169576843	MajorDMR-19-344950	3
chr6	169580450	169580698	MajorDMR-19-344951	3
chr6	169583819	169584312	MajorDMR-19-344952	3
chr6	169588031	169588798	MajorDMR-19-344953	5
chr6	169600866	169601463	MajorDMR-19-344954	4
chr6	169604130	169604323	MajorDMR-19-344955	2
chr6	169613544	169613549	MajorDMR-19-344956	2
chr6	169624544	169624838	MajorDMR-19-344957	3
chr6	169629859	169630173	MajorDMR-19-344958	7
chr6	169637454	169637911	MajorDMR-19-344959	4
chr6	169639449	169640389	MajorDMR-19-344960	5
chr6	169646360	169646697	MajorDMR-19-344961	2
chr6	169651602	169653126	MajorDMR-19-344962	37
chr6	169654651	169655969	MajorDMR-19-344963	20
chr6	169657297	169657751	MajorDMR-19-344964	2
chr6	169663560	169663746	MajorDMR-19-344965	3
chr6	169665728	169665872	MajorDMR-19-344966	3
chr6	169671267	169671502	MajorDMR-19-344967	6
chr6	169672303	169672669	MajorDMR-19-344968	3
chr6	169687181	169687276	MajorDMR-19-344969	2
chr6	169688703	169690886	MajorDMR-19-344970	18
chr6	169692203	169692887	MajorDMR-19-344971	6
chr6	169712869	169712973	MajorDMR-19-344972	2
chr6	169721763	169721907	MajorDMR-19-344973	4
chr6	169726660	169727372	MajorDMR-19-344974	9
chr6	169728662	169728794	MajorDMR-19-344975	2
chr6	169730837	169731069	MajorDMR-19-344976	3
chr6	169731828	169732612	MajorDMR-19-344977	5
chr6	169736909	169737162	MajorDMR-19-344978	2
chr6	169740528	169740579	MajorDMR-19-344979	2
chr6	169743394	169743817	MajorDMR-19-344980	2
chr6	169744365	169744423	MajorDMR-19-344981	2
chr6	169745423	169745539	MajorDMR-19-344982	3
chr6	169756123	169756405	MajorDMR-19-344983	2
chr6	169762467	169763016	MajorDMR-19-344984	3
chr6	169763602	169763865	MajorDMR-19-344985	3
chr6	169765650	169766340	MajorDMR-19-344986	3
chr6	169768580	169769522	MajorDMR-19-344987	7
chr6	169770118	169770886	MajorDMR-19-344988	5
chr6	169771707	169771794	MajorDMR-19-344989	3
chr6	169783326	169783799	MajorDMR-19-344990	7
chr6	169786611	169787504	MajorDMR-19-344991	6
chr6	169788975	169789215	MajorDMR-19-344992	5
chr6	169796701	169797120	MajorDMR-19-344993	13
chr6	169799230	169799384	MajorDMR-19-344994	2
chr6	169807068	169807977	MajorDMR-19-344995	10
chr6	169808851	169809003	MajorDMR-19-344996	4
chr6	169809835	169810137	MajorDMR-19-344997	4
chr6	169811873	169812026	MajorDMR-19-344998	2
chr6	169821167	169821190	MajorDMR-19-344999	3
chr6	169822872	169823538	MajorDMR-19-345000	4
chr6	169826994	169827041	MajorDMR-19-345001	3
chr6	169827756	169828959	MajorDMR-19-345002	17
chr6	169841772	169842215	MajorDMR-19-345003	2
chr6	169849565	169849586	MajorDMR-19-345004	3
chr6	169850663	169851130	MajorDMR-19-345005	3
chr6	169866199	169866505	MajorDMR-19-345006	2
chr6	169867926	169868342	MajorDMR-19-345007	2
chr6	169939514	169939575	MajorDMR-19-345008	2
chr6	169941592	169941638	MajorDMR-19-345009	2
chr6	169946512	169946575	MajorDMR-19-345010	2
chr6	169962903	169962957	MajorDMR-19-345011	2
chr6	169965855	169966192	MajorDMR-19-345012	2
chr6	169969002	169969152	MajorDMR-19-345013	4
chr6	169981113	169981135	MajorDMR-19-345014	2
chr6	169984092	169984135	MajorDMR-19-345015	3
chr6	169989620	169990300	MajorDMR-19-345016	4
chr6	170022345	170022715	MajorDMR-19-345017	2
chr6	170036960	170037091	MajorDMR-19-345018	2
chr6	170070003	170070347	MajorDMR-19-345019	6
chr6	170100318	170100484	MajorDMR-19-345020	2
chr6	170163473	170164294	MajorDMR-19-345021	4
chr6	170166123	170166230	MajorDMR-19-345022	2
chr6	170186057	170186471	MajorDMR-19-345023	2
chr6	170195434	170195480	MajorDMR-19-345024	2
chr6	170198317	170198918	MajorDMR-19-345025	5
chr6	170199701	170199866	MajorDMR-19-345026	3
chr6	170203299	170203974	MajorDMR-19-345027	6
chr6	170204976	170206192	MajorDMR-19-345028	8
chr6	170207520	170207757	MajorDMR-19-345029	2
chr6	170208531	170208786	MajorDMR-19-345030	2
chr6	170210366	170210962	MajorDMR-19-345031	12
chr6	170211999	170212154	MajorDMR-19-345032	3
chr6	170219609	170219871	MajorDMR-19-345033	2
chr6	170224320	170224355	MajorDMR-19-345034	2
chr6	170227618	170228565	MajorDMR-19-345035	6
chr6	170231255	170231502	MajorDMR-19-345036	3
chr6	170232741	170233009	MajorDMR-19-345037	3
chr6	170234593	170234714	MajorDMR-19-345038	4
chr6	170237301	170237458	MajorDMR-19-345039	2
chr6	170238182	170238297	MajorDMR-19-345040	2
chr6	170241163	170241200	MajorDMR-19-345041	2
chr6	170244204	170244541	MajorDMR-19-345042	7
chr6	170246015	170246339	MajorDMR-19-345043	2
chr6	170247352	170247662	MajorDMR-19-345044	6
chr6	170249907	170250651	MajorDMR-19-345045	4
chr6	170251309	170252688	MajorDMR-19-345046	16
chr6	170256922	170257119	MajorDMR-19-345047	9
chr6	170260344	170260794	MajorDMR-19-345048	7
chr6	170261735	170261879	MajorDMR-19-345049	5
chr6	170262385	170262590	MajorDMR-19-345050	5
chr6	170265830	170266428	MajorDMR-19-345051	3
chr6	170267508	170267538	MajorDMR-19-345052	2
chr6	170268493	170268883	MajorDMR-19-345053	21
chr6	170274069	170274449	MajorDMR-19-345054	2
chr6	170337854	170338949	MajorDMR-19-345055	65
chr6	170340781	170340936	MajorDMR-19-345056	3
chr6	170352238	170352343	MajorDMR-19-345057	3
chr6	170354078	170354771	MajorDMR-19-345058	6
chr6	170355798	170356015	MajorDMR-19-345059	3
chr6	170362023	170362246	MajorDMR-19-345060	12
chr6	170363801	170365321	MajorDMR-19-345061	23
chr6	170370018	170370509	MajorDMR-19-345062	10
chr6	170378867	170379735	MajorDMR-19-345063	7
chr6	170392605	170392739	MajorDMR-19-345064	3
chr6	170396904	170397128	MajorDMR-19-345065	10
chr6	170401824	170402153	MajorDMR-19-345066	3
chr6	170402914	170405476	MajorDMR-19-345067	80
chr6	170410689	170410779	MajorDMR-19-345068	3
chr6	170412460	170412797	MajorDMR-19-345069	2
chr6	170414005	170414469	MajorDMR-19-345070	4
chr6	170418325	170418679	MajorDMR-19-345071	8
chr6	170430820	170430828	MajorDMR-19-345072	2
chr6	170431564	170432052	MajorDMR-19-345073	3
chr6	170433405	170433421	MajorDMR-19-345074	2
chr6	170449678	170449959	MajorDMR-19-345075	2
chr6	170450601	170451187	MajorDMR-19-345076	10
chr6	170452214	170454079	MajorDMR-19-345077	71
chr6	170457347	170459316	MajorDMR-19-345078	22
chr6	170463005	170463783	MajorDMR-19-345079	29
chr6	170464496	170464780	MajorDMR-19-345080	2
chr6	170466623	170468140	MajorDMR-19-345081	43
chr6	170472148	170472479	MajorDMR-19-345082	2
chr6	170478160	170478227	MajorDMR-19-345083	3
chr6	170480301	170480701	MajorDMR-19-345084	3
chr6	170482239	170482997	MajorDMR-19-345085	4
chr6	170483500	170484715	MajorDMR-19-345086	7
chr6	170485310	170485532	MajorDMR-19-345087	8
chr6	170486108	170486150	MajorDMR-19-345088	3
chr6	170488748	170490376	MajorDMR-19-345089	26
chr6	170492175	170492479	MajorDMR-19-345090	5
chr6	170497535	170497696	MajorDMR-19-345091	3
chr6	170500847	170501251	MajorDMR-19-345092	3
chr6	170507040	170507368	MajorDMR-19-345093	2
chr6	170508216	170508558	MajorDMR-19-345094	3
chr6	170513669	170513749	MajorDMR-19-345095	2
chr6	170525128	170525355	MajorDMR-19-345096	4
chr6	170527082	170527276	MajorDMR-19-345097	2
chr6	170531033	170533114	MajorDMR-19-345098	39
chr6	170534257	170535398	MajorDMR-19-345099	8
chr6	170547859	170547960	MajorDMR-19-345100	2
chr6	170552490	170552926	MajorDMR-19-345101	4
chr6	170553601	170554522	MajorDMR-19-345102	5
chr6	170555275	170555288	MajorDMR-19-345103	2
chr6	170557198	170557540	MajorDMR-19-345104	4
chr6	170558136	170558303	MajorDMR-19-345105	2
chr6	170562366	170562753	MajorDMR-19-345106	8
chr6	170564349	170564840	MajorDMR-19-345107	13
chr6	170567690	170567770	MajorDMR-19-345108	3
chr6	170571552	170571893	MajorDMR-19-345109	9
chr6	170575163	170575715	MajorDMR-19-345110	8
chr6	170580747	170581780	MajorDMR-19-345111	46
chr6	170585300	170586947	MajorDMR-19-345112	44
chr6	170587461	170588181	MajorDMR-19-345113	14
chr6	170589964	170590599	MajorDMR-19-345114	4
chr6	170598000	170598122	MajorDMR-19-345115	4
chr6	170603776	170604244	MajorDMR-19-345116	2
chr6	170606168	170606709	MajorDMR-19-345117	5
chr6	170626568	170627172	MajorDMR-19-345118	4
chr6	170629643	170629648	MajorDMR-19-345119	2
chr6	170637550	170637888	MajorDMR-19-345120	2
chr6	170653978	170654138	MajorDMR-19-345121	4
chr6	170656201	170656266	MajorDMR-19-345122	2
chr6	170683082	170683301	MajorDMR-19-345123	4
chr6	170685927	170686117	MajorDMR-19-345124	12
chr6	170687574	170687781	MajorDMR-19-345125	7
chr6	170714892	170715060	MajorDMR-19-345126	2
chr6	170725648	170725654	MajorDMR-19-345127	2
chr6	170728907	170729475	MajorDMR-19-345128	4
chr6	170730539	170730683	MajorDMR-19-345129	8
chr6	170731200	170731360	MajorDMR-19-345130	2
chr6	170733071	170733316	MajorDMR-19-345131	3
chr6	170734304	170734506	MajorDMR-19-345132	4
chr6	170738049	170739297	MajorDMR-19-345133	9
chr6	170741641	170741923	MajorDMR-19-345134	2
chr6	170743075	170743293	MajorDMR-19-345135	2
chr6	170744105	170744561	MajorDMR-19-345136	3
chr6	170749180	170749679	MajorDMR-19-345137	3
chr6	170753909	170754491	MajorDMR-19-345138	8
chr6	170760456	170760829	MajorDMR-19-345139	3
chr6	170762544	170762886	MajorDMR-19-345140	4
chr6	170763899	170764831	MajorDMR-19-345141	10
chr6	170768503	170769682	MajorDMR-19-345142	16
chr6	170771518	170771658	MajorDMR-19-345143	2
chr6	170773178	170774244	MajorDMR-19-345144	5
chr6	170779978	170779997	MajorDMR-19-345145	2
chr6	170785437	170785773	MajorDMR-19-345146	7
chr6	170789195	170789481	MajorDMR-19-345147	4
chr6	170797343	170797655	MajorDMR-19-345148	2
chr6	170798444	170799074	MajorDMR-19-345149	3
chr6	170803425	170805929	MajorDMR-19-345150	17
chr6	170806944	170807340	MajorDMR-19-345151	4
chr6	170810173	170810364	MajorDMR-19-345152	3
chr6	170813620	170814183	MajorDMR-19-345153	5
chr6	170832046	170832758	MajorDMR-19-345154	6
chr6	170834621	170835018	MajorDMR-19-345155	3
chr6	170906144	170906151	MajorDMR-19-345156	2
chr6	170909451	170909866	MajorDMR-19-345157	2
chr6	170913645	170913785	MajorDMR-19-345158	2
chr6	170922442	170922506	MajorDMR-19-345159	2
chr6	170996318	170996449	MajorDMR-19-345160	3
chr6	171010171	171010411	MajorDMR-19-345161	2
chr6	171013159	171013251	MajorDMR-19-345162	2
chr6	171019599	171019972	MajorDMR-19-345163	2
chr6	171041516	171041602	MajorDMR-19-345164	2
chr6	171045795	171046531	MajorDMR-19-345165	7
chr6	171049005	171049058	MajorDMR-19-345166	2
chr7	23990	24480	MajorDMR-19-345167	7
chr7	27608	27627	MajorDMR-19-345168	2
chr7	32852	32981	MajorDMR-19-345169	4
chr7	33636	35753	MajorDMR-19-345170	24
chr7	37045	39122	MajorDMR-19-345171	23
chr7	41068	41461	MajorDMR-19-345172	10
chr7	43286	43400	MajorDMR-19-345173	6
chr7	51611	51734	MajorDMR-19-345174	4
chr7	61318	61422	MajorDMR-19-345175	4
chr7	63157	63955	MajorDMR-19-345176	10
chr7	69496	69707	MajorDMR-19-345177	7
chr7	74099	74332	MajorDMR-19-345178	2
chr7	76382	76467	MajorDMR-19-345179	5
chr7	80901	82151	MajorDMR-19-345180	25
chr7	86773	86885	MajorDMR-19-345181	5
chr7	90365	90975	MajorDMR-19-345182	5
chr7	102528	103438	MajorDMR-19-345183	20
chr7	106266	106537	MajorDMR-19-345184	2
chr7	112396	113067	MajorDMR-19-345185	9
chr7	114299	114396	MajorDMR-19-345186	4
chr7	115198	116146	MajorDMR-19-345187	16
chr7	118532	120164	MajorDMR-19-345188	47
chr7	124842	124899	MajorDMR-19-345189	2
chr7	133602	133806	MajorDMR-19-345190	4
chr7	137785	138250	MajorDMR-19-345191	2
chr7	141975	142471	MajorDMR-19-345192	16
chr7	143998	144482	MajorDMR-19-345193	12
chr7	150194	151076	MajorDMR-19-345194	16
chr7	152388	152504	MajorDMR-19-345195	2
chr7	156081	156513	MajorDMR-19-345196	8
chr7	157265	157357	MajorDMR-19-345197	4
chr7	163282	168224	MajorDMR-19-345198	104
chr7	178345	178543	MajorDMR-19-345199	13
chr7	179063	179660	MajorDMR-19-345200	24
chr7	183727	184082	MajorDMR-19-345201	3
chr7	184847	185007	MajorDMR-19-345202	7
chr7	185678	185774	MajorDMR-19-345203	2
chr7	187353	188993	MajorDMR-19-345204	14
chr7	209939	210352	MajorDMR-19-345205	22
chr7	213713	213791	MajorDMR-19-345206	4
chr7	303172	303227	MajorDMR-19-345207	4
chr7	303886	304497	MajorDMR-19-345208	13
chr7	325667	325992	MajorDMR-19-345209	2
chr7	329010	329461	MajorDMR-19-345210	19
chr7	331835	331908	MajorDMR-19-345211	2
chr7	332567	333192	MajorDMR-19-345212	4
chr7	333978	334456	MajorDMR-19-345213	4
chr7	335565	335975	MajorDMR-19-345214	3
chr7	337350	337555	MajorDMR-19-345215	4
chr7	338578	339120	MajorDMR-19-345216	5
chr7	340069	340091	MajorDMR-19-345217	2
chr7	343671	343858	MajorDMR-19-345218	2
chr7	351013	351247	MajorDMR-19-345219	2
chr7	351880	352798	MajorDMR-19-345220	4
chr7	353887	354135	MajorDMR-19-345221	2
chr7	357221	357492	MajorDMR-19-345222	3
chr7	358840	359596	MajorDMR-19-345223	6
chr7	368296	368426	MajorDMR-19-345224	3
chr7	372147	372630	MajorDMR-19-345225	7
chr7	377839	377920	MajorDMR-19-345226	2
chr7	382987	383135	MajorDMR-19-345227	2
chr7	388744	388839	MajorDMR-19-345228	5
chr7	391049	392908	MajorDMR-19-345229	61
chr7	399435	400631	MajorDMR-19-345230	38
chr7	402019	402901	MajorDMR-19-345231	23
chr7	403800	404016	MajorDMR-19-345232	2
chr7	405953	406969	MajorDMR-19-345233	22
chr7	412825	413638	MajorDMR-19-345234	26
chr7	415560	416705	MajorDMR-19-345235	29
chr7	417324	417575	MajorDMR-19-345236	4
chr7	419241	419300	MajorDMR-19-345237	4
chr7	419947	420475	MajorDMR-19-345238	10
chr7	421500	422616	MajorDMR-19-345239	16
chr7	429868	429915	MajorDMR-19-345240	3
chr7	440949	441018	MajorDMR-19-345241	3
chr7	445419	445993	MajorDMR-19-345242	4
chr7	447101	447227	MajorDMR-19-345243	3
chr7	449941	450089	MajorDMR-19-345244	9
chr7	452114	452185	MajorDMR-19-345245	4
chr7	461202	461842	MajorDMR-19-345246	11
chr7	464572	464644	MajorDMR-19-345247	2
chr7	465871	466183	MajorDMR-19-345248	8
chr7	469326	469360	MajorDMR-19-345249	2
chr7	471615	471909	MajorDMR-19-345250	9
chr7	474808	476118	MajorDMR-19-345251	42
chr7	477464	477776	MajorDMR-19-345252	3
chr7	485629	486322	MajorDMR-19-345253	13
chr7	489522	489656	MajorDMR-19-345254	6
chr7	490238	493129	MajorDMR-19-345255	83
chr7	500006	501520	MajorDMR-19-345256	41
chr7	504576	505292	MajorDMR-19-345257	26
chr7	508101	509057	MajorDMR-19-345258	18
chr7	511497	511965	MajorDMR-19-345259	16
chr7	517795	517835	MajorDMR-19-345260	3
chr7	519791	521187	MajorDMR-19-345261	19
chr7	523549	523566	MajorDMR-19-345262	2
chr7	524268	525283	MajorDMR-19-345263	10
chr7	535772	536515	MajorDMR-19-345264	4
chr7	554314	554442	MajorDMR-19-345265	6
chr7	560684	561269	MajorDMR-19-345266	20
chr7	562815	562994	MajorDMR-19-345267	2
chr7	569537	571698	MajorDMR-19-345268	17
chr7	577997	578461	MajorDMR-19-345269	10
chr7	580818	580918	MajorDMR-19-345270	3
chr7	582596	583073	MajorDMR-19-345271	5
chr7	598312	599186	MajorDMR-19-345272	26
chr7	608054	608131	MajorDMR-19-345273	2
chr7	610757	610817	MajorDMR-19-345274	3
chr7	622084	622246	MajorDMR-19-345275	4
chr7	623764	624123	MajorDMR-19-345276	4
chr7	630567	630878	MajorDMR-19-345277	2
chr7	632731	632887	MajorDMR-19-345278	2
chr7	633538	633615	MajorDMR-19-345279	8
chr7	637404	637620	MajorDMR-19-345280	4
chr7	641182	642458	MajorDMR-19-345281	44
chr7	643154	645074	MajorDMR-19-345282	67
chr7	645779	645979	MajorDMR-19-345283	6
chr7	647736	648863	MajorDMR-19-345284	9
chr7	650059	651008	MajorDMR-19-345285	22
chr7	653413	653432	MajorDMR-19-345286	4
chr7	658042	658633	MajorDMR-19-345287	10
chr7	676290	676556	MajorDMR-19-345288	4
chr7	680124	680158	MajorDMR-19-345289	4
chr7	686103	686156	MajorDMR-19-345290	2
chr7	736400	736700	MajorDMR-19-345291	3
chr7	738975	739423	MajorDMR-19-345292	10
chr7	756084	756174	MajorDMR-19-345293	2
chr7	799362	799376	MajorDMR-19-345294	2
chr7	802685	802887	MajorDMR-19-345295	2
chr7	806861	808142	MajorDMR-19-345296	11
chr7	811296	811721	MajorDMR-19-345297	3
chr7	837572	837654	MajorDMR-19-345298	2
chr7	843013	843187	MajorDMR-19-345299	6
chr7	844920	845257	MajorDMR-19-345300	16
chr7	864309	864314	MajorDMR-19-345301	2
chr7	875798	875943	MajorDMR-19-345302	5
chr7	913295	913308	MajorDMR-19-345303	2
chr7	922878	922919	MajorDMR-19-345304	2
chr7	941475	941725	MajorDMR-19-345305	9
chr7	944917	944950	MajorDMR-19-345306	2
chr7	947079	947441	MajorDMR-19-345307	12
chr7	948353	950048	MajorDMR-19-345308	106
chr7	951237	951459	MajorDMR-19-345309	4
chr7	961676	961798	MajorDMR-19-345310	6
chr7	962551	963546	MajorDMR-19-345311	33
chr7	968123	968668	MajorDMR-19-345312	26
chr7	970664	971330	MajorDMR-19-345313	4
chr7	990099	990221	MajorDMR-19-345314	3
chr7	997201	998246	MajorDMR-19-345315	35
chr7	998967	999005	MajorDMR-19-345316	2
chr7	999915	1000984	MajorDMR-19-345317	29
chr7	1002861	1004102	MajorDMR-19-345318	45
chr7	1008245	1008853	MajorDMR-19-345319	9
chr7	1016945	1017062	MajorDMR-19-345320	3
chr7	1022725	1022842	MajorDMR-19-345321	2
chr7	1024489	1024533	MajorDMR-19-345322	2
chr7	1025114	1025372	MajorDMR-19-345323	5
chr7	1025888	1026377	MajorDMR-19-345324	16
chr7	1027875	1028614	MajorDMR-19-345325	15
chr7	1033472	1033620	MajorDMR-19-345326	2
chr7	1035735	1036470	MajorDMR-19-345327	17
chr7	1055354	1056053	MajorDMR-19-345328	14
chr7	1069519	1069661	MajorDMR-19-345329	6
chr7	1081034	1081041	MajorDMR-19-345330	2
chr7	1083283	1083768	MajorDMR-19-345331	15
chr7	1086589	1086598	MajorDMR-19-345332	2
chr7	1088706	1089700	MajorDMR-19-345333	7
chr7	1092632	1092958	MajorDMR-19-345334	13
chr7	1094392	1096198	MajorDMR-19-345335	37
chr7	1099070	1100672	MajorDMR-19-345336	54
chr7	1101632	1102487	MajorDMR-19-345337	25
chr7	1104710	1105917	MajorDMR-19-345338	34
chr7	1112694	1113435	MajorDMR-19-345339	26
chr7	1126578	1127882	MajorDMR-19-345340	25
chr7	1130217	1130968	MajorDMR-19-345341	15
chr7	1142405	1143670	MajorDMR-19-345342	35
chr7	1144291	1144647	MajorDMR-19-345343	2
chr7	1146458	1146712	MajorDMR-19-345344	9
chr7	1147475	1148028	MajorDMR-19-345345	18
chr7	1157626	1157745	MajorDMR-19-345346	3
chr7	1161906	1163938	MajorDMR-19-345347	41
chr7	1174460	1174880	MajorDMR-19-345348	7
chr7	1192201	1192340	MajorDMR-19-345349	4
chr7	1196380	1196776	MajorDMR-19-345350	6
chr7	1208438	1208512	MajorDMR-19-345351	2
chr7	1209332	1209977	MajorDMR-19-345352	18
chr7	1210672	1210826	MajorDMR-19-345353	7
chr7	1215613	1216238	MajorDMR-19-345354	10
chr7	1220930	1221531	MajorDMR-19-345355	16
chr7	1225501	1225964	MajorDMR-19-345356	2
chr7	1226717	1226994	MajorDMR-19-345357	3
chr7	1231877	1232215	MajorDMR-19-345358	11
chr7	1234913	1235288	MajorDMR-19-345359	2
chr7	1240708	1241594	MajorDMR-19-345360	6
chr7	1243403	1244409	MajorDMR-19-345361	7
chr7	1246027	1246080	MajorDMR-19-345362	2
chr7	1250782	1251582	MajorDMR-19-345363	14
chr7	1254230	1254327	MajorDMR-19-345364	3
chr7	1255549	1255594	MajorDMR-19-345365	2
chr7	1257962	1259845	MajorDMR-19-345366	15
chr7	1261845	1263660	MajorDMR-19-345367	28
chr7	1289109	1290000	MajorDMR-19-345368	13
chr7	1290502	1293088	MajorDMR-19-345369	14
chr7	1294212	1297874	MajorDMR-19-345370	58
chr7	1299194	1299978	MajorDMR-19-345371	10
chr7	1300642	1301291	MajorDMR-19-345372	6
chr7	1301803	1302654	MajorDMR-19-345373	5
chr7	1304751	1305009	MajorDMR-19-345374	2
chr7	1306324	1306589	MajorDMR-19-345375	2
chr7	1307163	1307971	MajorDMR-19-345376	6
chr7	1308985	1309174	MajorDMR-19-345377	2
chr7	1310237	1310659	MajorDMR-19-345378	2
chr7	1323798	1325003	MajorDMR-19-345379	11
chr7	1329060	1329185	MajorDMR-19-345380	5
chr7	1332261	1333331	MajorDMR-19-345381	18
chr7	1334001	1334268	MajorDMR-19-345382	6
chr7	1336130	1336974	MajorDMR-19-345383	22
chr7	1338112	1338942	MajorDMR-19-345384	15
chr7	1340139	1342307	MajorDMR-19-345385	31
chr7	1343163	1343367	MajorDMR-19-345386	2
chr7	1343974	1344070	MajorDMR-19-345387	4
chr7	1344646	1344690	MajorDMR-19-345388	2
chr7	1348110	1348199	MajorDMR-19-345389	2
chr7	1350518	1350665	MajorDMR-19-345390	4
chr7	1353431	1354001	MajorDMR-19-345391	11
chr7	1355595	1355986	MajorDMR-19-345392	5
chr7	1357668	1358120	MajorDMR-19-345393	2
chr7	1360759	1361706	MajorDMR-19-345394	21
chr7	1362252	1366413	MajorDMR-19-345395	75
chr7	1368882	1370118	MajorDMR-19-345396	9
chr7	1371090	1372024	MajorDMR-19-345397	7
chr7	1374718	1374836	MajorDMR-19-345398	4
chr7	1380092	1380607	MajorDMR-19-345399	7
chr7	1381939	1382110	MajorDMR-19-345400	2
chr7	1384522	1384545	MajorDMR-19-345401	2
chr7	1385089	1385174	MajorDMR-19-345402	2
chr7	1385901	1386226	MajorDMR-19-345403	7
chr7	1386773	1389174	MajorDMR-19-345404	23
chr7	1390629	1390835	MajorDMR-19-345405	2
chr7	1393698	1395461	MajorDMR-19-345406	17
chr7	1397652	1399175	MajorDMR-19-345407	11
chr7	1401294	1402143	MajorDMR-19-345408	15
chr7	1404492	1404540	MajorDMR-19-345409	3
chr7	1405531	1408371	MajorDMR-19-345410	37
chr7	1410154	1410161	MajorDMR-19-345411	2
chr7	1412669	1412864	MajorDMR-19-345412	5
chr7	1413553	1413634	MajorDMR-19-345413	3
chr7	1414180	1414620	MajorDMR-19-345414	6
chr7	1417213	1417448	MajorDMR-19-345415	2
chr7	1421403	1421596	MajorDMR-19-345416	7
chr7	1422320	1422902	MajorDMR-19-345417	10
chr7	1423496	1424293	MajorDMR-19-345418	4
chr7	1424841	1426078	MajorDMR-19-345419	25
chr7	1426611	1426955	MajorDMR-19-345420	7
chr7	1427721	1428575	MajorDMR-19-345421	4
chr7	1429577	1429877	MajorDMR-19-345422	2
chr7	1432706	1433608	MajorDMR-19-345423	4
chr7	1434848	1435580	MajorDMR-19-345424	3
chr7	1438684	1439341	MajorDMR-19-345425	6
chr7	1447553	1449436	MajorDMR-19-345426	26
chr7	1450883	1450951	MajorDMR-19-345427	5
chr7	1453700	1454198	MajorDMR-19-345428	2
chr7	1456976	1457400	MajorDMR-19-345429	12
chr7	1458388	1458682	MajorDMR-19-345430	4
chr7	1459590	1460552	MajorDMR-19-345431	4
chr7	1463271	1464070	MajorDMR-19-345432	5
chr7	1465278	1465700	MajorDMR-19-345433	4
chr7	1466566	1466597	MajorDMR-19-345434	3
chr7	1467428	1467454	MajorDMR-19-345435	2
chr7	1468616	1469177	MajorDMR-19-345436	9
chr7	1470904	1472012	MajorDMR-19-345437	12
chr7	1472607	1472961	MajorDMR-19-345438	4
chr7	1478574	1479130	MajorDMR-19-345439	3
chr7	1481464	1481493	MajorDMR-19-345440	2
chr7	1493756	1495701	MajorDMR-19-345441	49
chr7	1496797	1497011	MajorDMR-19-345442	3
chr7	1497745	1497828	MajorDMR-19-345443	2
chr7	1499812	1502063	MajorDMR-19-345444	41
chr7	1505611	1506898	MajorDMR-19-345445	14
chr7	1545748	1547095	MajorDMR-19-345446	35
chr7	1548111	1548331	MajorDMR-19-345447	6
chr7	1550043	1551403	MajorDMR-19-345448	27
chr7	1552719	1552970	MajorDMR-19-345449	8
chr7	1553715	1553730	MajorDMR-19-345450	2
chr7	1558056	1558195	MajorDMR-19-345451	3
chr7	1562219	1563159	MajorDMR-19-345452	25
chr7	1564677	1564803	MajorDMR-19-345453	5
chr7	1566266	1566424	MajorDMR-19-345454	7
chr7	1569150	1569540	MajorDMR-19-345455	4
chr7	1571465	1571913	MajorDMR-19-345456	3
chr7	1572760	1572941	MajorDMR-19-345457	8
chr7	1575374	1576131	MajorDMR-19-345458	41
chr7	1584111	1584301	MajorDMR-19-345459	2
chr7	1585501	1585861	MajorDMR-19-345460	11
chr7	1587729	1588552	MajorDMR-19-345461	20
chr7	1593904	1596104	MajorDMR-19-345462	41
chr7	1597519	1598338	MajorDMR-19-345463	13
chr7	1601439	1602043	MajorDMR-19-345464	5
chr7	1603556	1603747	MajorDMR-19-345465	8
chr7	1604385	1604621	MajorDMR-19-345466	3
chr7	1610746	1610827	MajorDMR-19-345467	4
chr7	1616675	1616782	MajorDMR-19-345468	4
chr7	1618695	1618937	MajorDMR-19-345469	5
chr7	1630633	1632026	MajorDMR-19-345470	33
chr7	1632937	1633310	MajorDMR-19-345471	5
chr7	1635425	1635450	MajorDMR-19-345472	2
chr7	1636656	1636993	MajorDMR-19-345473	7
chr7	1639857	1640073	MajorDMR-19-345474	2
chr7	1642964	1643274	MajorDMR-19-345475	2
chr7	1644004	1644714	MajorDMR-19-345476	4
chr7	1645443	1646206	MajorDMR-19-345477	6
chr7	1646860	1647597	MajorDMR-19-345478	5
chr7	1648204	1648677	MajorDMR-19-345479	3
chr7	1651174	1651946	MajorDMR-19-345480	9
chr7	1656557	1656668	MajorDMR-19-345481	3
chr7	1672690	1673963	MajorDMR-19-345482	12
chr7	1678011	1678393	MajorDMR-19-345483	10
chr7	1679114	1679934	MajorDMR-19-345484	11
chr7	1680442	1680784	MajorDMR-19-345485	3
chr7	1681312	1682775	MajorDMR-19-345486	15
chr7	1684090	1684913	MajorDMR-19-345487	4
chr7	1685644	1691865	MajorDMR-19-345488	68
chr7	1695672	1696172	MajorDMR-19-345489	7
chr7	1696706	1697662	MajorDMR-19-345490	5
chr7	1701697	1703953	MajorDMR-19-345491	19
chr7	1707745	1708555	MajorDMR-19-345492	19
chr7	1711573	1711750	MajorDMR-19-345493	2
chr7	1713007	1713220	MajorDMR-19-345494	5
chr7	1714055	1714328	MajorDMR-19-345495	6
chr7	1715046	1715606	MajorDMR-19-345496	5
chr7	1716594	1716806	MajorDMR-19-345497	3
chr7	1717344	1717595	MajorDMR-19-345498	4
chr7	1719043	1719141	MajorDMR-19-345499	2
chr7	1731061	1731239	MajorDMR-19-345500	2
chr7	1732887	1733133	MajorDMR-19-345501	2
chr7	1735715	1735782	MajorDMR-19-345502	2
chr7	1736490	1738106	MajorDMR-19-345503	24
chr7	1743168	1743428	MajorDMR-19-345504	7
chr7	1744419	1745355	MajorDMR-19-345505	8
chr7	1747183	1747841	MajorDMR-19-345506	8
chr7	1751202	1751427	MajorDMR-19-345507	2
chr7	1752452	1753957	MajorDMR-19-345508	36
chr7	1755408	1755786	MajorDMR-19-345509	3
chr7	1758603	1759063	MajorDMR-19-345510	8
chr7	1761151	1761335	MajorDMR-19-345511	3
chr7	1774688	1775059	MajorDMR-19-345512	7
chr7	1775823	1776073	MajorDMR-19-345513	2
chr7	1778212	1778592	MajorDMR-19-345514	12
chr7	1779190	1779640	MajorDMR-19-345515	2
chr7	1781714	1781934	MajorDMR-19-345516	7
chr7	1782670	1783151	MajorDMR-19-345517	14
chr7	1788490	1788830	MajorDMR-19-345518	5
chr7	1790617	1791182	MajorDMR-19-345519	5
chr7	1792661	1793273	MajorDMR-19-345520	10
chr7	1794916	1795642	MajorDMR-19-345521	5
chr7	1799398	1799524	MajorDMR-19-345522	3
chr7	1805327	1805369	MajorDMR-19-345523	2
chr7	1807378	1807434	MajorDMR-19-345524	3
chr7	1817891	1818432	MajorDMR-19-345525	3
chr7	1827029	1827126	MajorDMR-19-345526	2
chr7	1828526	1828774	MajorDMR-19-345527	5
chr7	1840655	1840703	MajorDMR-19-345528	4
chr7	1846370	1846481	MajorDMR-19-345529	4
chr7	1852473	1852625	MajorDMR-19-345530	2
chr7	1857479	1858044	MajorDMR-19-345531	12
chr7	1859150	1860027	MajorDMR-19-345532	23
chr7	1881014	1881244	MajorDMR-19-345533	9
chr7	1883641	1883694	MajorDMR-19-345534	2
chr7	1885538	1885748	MajorDMR-19-345535	2
chr7	1895893	1896556	MajorDMR-19-345536	9
chr7	1903965	1904215	MajorDMR-19-345537	2
chr7	1914964	1915689	MajorDMR-19-345538	14
chr7	1922133	1923098	MajorDMR-19-345539	17
chr7	1955785	1956056	MajorDMR-19-345540	5
chr7	1959955	1960277	MajorDMR-19-345541	17
chr7	1965686	1966250	MajorDMR-19-345542	4
chr7	1979922	1980879	MajorDMR-19-345543	29
chr7	1981551	1981590	MajorDMR-19-345544	2
chr7	1983727	1984155	MajorDMR-19-345545	7
chr7	1989091	1989324	MajorDMR-19-345546	6
chr7	1990707	1991148	MajorDMR-19-345547	7
chr7	2001697	2001783	MajorDMR-19-345548	2
chr7	2059141	2060245	MajorDMR-19-345549	29
chr7	2063915	2064378	MajorDMR-19-345550	7
chr7	2070617	2070814	MajorDMR-19-345551	2
chr7	2077442	2078070	MajorDMR-19-345552	12
chr7	2096168	2096284	MajorDMR-19-345553	8
chr7	2097879	2098510	MajorDMR-19-345554	4
chr7	2106253	2106322	MajorDMR-19-345555	5
chr7	2108847	2109597	MajorDMR-19-345556	12
chr7	2114012	2114574	MajorDMR-19-345557	4
chr7	2115420	2115463	MajorDMR-19-345558	2
chr7	2119339	2119753	MajorDMR-19-345559	13
chr7	2127425	2127894	MajorDMR-19-345560	18
chr7	2133166	2133397	MajorDMR-19-345561	6
chr7	2136279	2136943	MajorDMR-19-345562	15
chr7	2138982	2139511	MajorDMR-19-345563	15
chr7	2143787	2144139	MajorDMR-19-345564	15
chr7	2146754	2147193	MajorDMR-19-345565	3
chr7	2150533	2151185	MajorDMR-19-345566	26
chr7	2152321	2152968	MajorDMR-19-345567	26
chr7	2155352	2155610	MajorDMR-19-345568	14
chr7	2157244	2157282	MajorDMR-19-345569	2
chr7	2160106	2160307	MajorDMR-19-345570	2
chr7	2178047	2178702	MajorDMR-19-345571	13
chr7	2205640	2205692	MajorDMR-19-345572	2
chr7	2215412	2215515	MajorDMR-19-345573	2
chr7	2242033	2243945	MajorDMR-19-345574	35
chr7	2247389	2247453	MajorDMR-19-345575	2
chr7	2271429	2271438	MajorDMR-19-345576	2
chr7	2273517	2273654	MajorDMR-19-345577	3
chr7	2276821	2277483	MajorDMR-19-345578	19
chr7	2280359	2280377	MajorDMR-19-345579	2
chr7	2283204	2283224	MajorDMR-19-345580	2
chr7	2283816	2286440	MajorDMR-19-345581	54
chr7	2288623	2289434	MajorDMR-19-345582	26
chr7	2292219	2292247	MajorDMR-19-345583	3
chr7	2300802	2301796	MajorDMR-19-345584	19
chr7	2311438	2311872	MajorDMR-19-345585	4
chr7	2338739	2339883	MajorDMR-19-345586	18
chr7	2344463	2344904	MajorDMR-19-345587	5
chr7	2347431	2347684	MajorDMR-19-345588	5
chr7	2350359	2350912	MajorDMR-19-345589	5
chr7	2357247	2357655	MajorDMR-19-345590	7
chr7	2364525	2365735	MajorDMR-19-345591	13
chr7	2366689	2366792	MajorDMR-19-345592	3
chr7	2386366	2386522	MajorDMR-19-345593	2
chr7	2387169	2387531	MajorDMR-19-345594	6
chr7	2399682	2399738	MajorDMR-19-345595	2
chr7	2420807	2420812	MajorDMR-19-345596	2
chr7	2427317	2428001	MajorDMR-19-345597	16
chr7	2429430	2430726	MajorDMR-19-345598	26
chr7	2432775	2433051	MajorDMR-19-345599	9
chr7	2439365	2442523	MajorDMR-19-345600	45
chr7	2444533	2446861	MajorDMR-19-345601	41
chr7	2451591	2452206	MajorDMR-19-345602	10
chr7	2452724	2452870	MajorDMR-19-345603	3
chr7	2455946	2456044	MajorDMR-19-345604	2
chr7	2489391	2492097	MajorDMR-19-345605	35
chr7	2497780	2497984	MajorDMR-19-345606	3
chr7	2505515	2505833	MajorDMR-19-345607	4
chr7	2508273	2509481	MajorDMR-19-345608	13
chr7	2511040	2511432	MajorDMR-19-345609	18
chr7	2516943	2518308	MajorDMR-19-345610	36
chr7	2519460	2519821	MajorDMR-19-345611	14
chr7	2523138	2523600	MajorDMR-19-345612	4
chr7	2528250	2528791	MajorDMR-19-345613	12
chr7	2529584	2530180	MajorDMR-19-345614	12
chr7	2533413	2534608	MajorDMR-19-345615	16
chr7	2537490	2538142	MajorDMR-19-345616	8
chr7	2547909	2548987	MajorDMR-19-345617	40
chr7	2550452	2552324	MajorDMR-19-345618	55
chr7	2557426	2558486	MajorDMR-19-345619	15
chr7	2565180	2566230	MajorDMR-19-345620	37
chr7	2567001	2570774	MajorDMR-19-345621	69
chr7	2571979	2572062	MajorDMR-19-345622	2
chr7	2577713	2578060	MajorDMR-19-345623	11
chr7	2579251	2579658	MajorDMR-19-345624	2
chr7	2583368	2583900	MajorDMR-19-345625	10
chr7	2588807	2589746	MajorDMR-19-345626	14
chr7	2590291	2590512	MajorDMR-19-345627	3
chr7	2591665	2592244	MajorDMR-19-345628	4
chr7	2593702	2594390	MajorDMR-19-345629	10
chr7	2596798	2597291	MajorDMR-19-345630	2
chr7	2597875	2598122	MajorDMR-19-345631	4
chr7	2605805	2605835	MajorDMR-19-345632	2
chr7	2607594	2607668	MajorDMR-19-345633	4
chr7	2623562	2623567	MajorDMR-19-345634	2
chr7	2634275	2634283	MajorDMR-19-345635	2
chr7	2647121	2647590	MajorDMR-19-345636	6
chr7	2648266	2649177	MajorDMR-19-345637	26
chr7	2654011	2654421	MajorDMR-19-345638	4
chr7	2656365	2656634	MajorDMR-19-345639	8
chr7	2660781	2661147	MajorDMR-19-345640	7
chr7	2661800	2662224	MajorDMR-19-345641	9
chr7	2663041	2663277	MajorDMR-19-345642	7
chr7	2670977	2670999	MajorDMR-19-345643	3
chr7	2675589	2675604	MajorDMR-19-345644	2
chr7	2676857	2677563	MajorDMR-19-345645	12
chr7	2681602	2681703	MajorDMR-19-345646	3
chr7	2684809	2685344	MajorDMR-19-345647	17
chr7	2702767	2702956	MajorDMR-19-345648	7
chr7	2705897	2706586	MajorDMR-19-345649	4
chr7	2707611	2708217	MajorDMR-19-345650	6
chr7	2710885	2711222	MajorDMR-19-345651	6
chr7	2714964	2715311	MajorDMR-19-345652	2
chr7	2718221	2718317	MajorDMR-19-345653	3
chr7	2720371	2721047	MajorDMR-19-345654	11
chr7	2728586	2730324	MajorDMR-19-345655	39
chr7	2733389	2733936	MajorDMR-19-345656	7
chr7	2735535	2735954	MajorDMR-19-345657	11
chr7	2738545	2738870	MajorDMR-19-345658	6
chr7	2739385	2739568	MajorDMR-19-345659	2
chr7	2749221	2749798	MajorDMR-19-345660	22
chr7	2750767	2751040	MajorDMR-19-345661	2
chr7	2752463	2752487	MajorDMR-19-345662	2
chr7	2753006	2753776	MajorDMR-19-345663	15
chr7	2754942	2755819	MajorDMR-19-345664	23
chr7	2756703	2758728	MajorDMR-19-345665	40
chr7	2768468	2768898	MajorDMR-19-345666	21
chr7	2773811	2775119	MajorDMR-19-345667	38
chr7	2776356	2776527	MajorDMR-19-345668	2
chr7	2802109	2802698	MajorDMR-19-345669	29
chr7	2812372	2813240	MajorDMR-19-345670	14
chr7	2814116	2814209	MajorDMR-19-345671	2
chr7	2824494	2824995	MajorDMR-19-345672	3
chr7	2831996	2832140	MajorDMR-19-345673	2
chr7	2832645	2832966	MajorDMR-19-345674	9
chr7	2836529	2836865	MajorDMR-19-345675	2
chr7	2841107	2841155	MajorDMR-19-345676	2
chr7	2848259	2848809	MajorDMR-19-345677	10
chr7	2851242	2851564	MajorDMR-19-345678	5
chr7	2853191	2853606	MajorDMR-19-345679	2
chr7	2861066	2861293	MajorDMR-19-345680	4
chr7	2876916	2877379	MajorDMR-19-345681	4
chr7	2878671	2878931	MajorDMR-19-345682	9
chr7	2884781	2884798	MajorDMR-19-345683	2
chr7	2891372	2891748	MajorDMR-19-345684	2
chr7	2902289	2904068	MajorDMR-19-345685	41
chr7	2905111	2905463	MajorDMR-19-345686	3
chr7	2909935	2910751	MajorDMR-19-345687	23
chr7	2914711	2915023	MajorDMR-19-345688	9
chr7	2918505	2918927	MajorDMR-19-345689	16
chr7	2919967	2920007	MajorDMR-19-345690	2
chr7	2921877	2922896	MajorDMR-19-345691	5
chr7	2932848	2933261	MajorDMR-19-345692	3
chr7	2934041	2934552	MajorDMR-19-345693	16
chr7	2942637	2943486	MajorDMR-19-345694	7
chr7	2974687	2975412	MajorDMR-19-345695	13
chr7	2978976	2979121	MajorDMR-19-345696	4
chr7	2980790	2981635	MajorDMR-19-345697	12
chr7	2984078	2984774	MajorDMR-19-345698	16
chr7	2991053	2991526	MajorDMR-19-345699	3
chr7	2993045	2993095	MajorDMR-19-345700	2
chr7	2993778	2994592	MajorDMR-19-345701	18
chr7	2996176	2996892	MajorDMR-19-345702	6
chr7	2999080	3000187	MajorDMR-19-345703	21
chr7	3002366	3002870	MajorDMR-19-345704	3
chr7	3011769	3012882	MajorDMR-19-345705	6
chr7	3015692	3015906	MajorDMR-19-345706	4
chr7	3017830	3020981	MajorDMR-19-345707	99
chr7	3021532	3022656	MajorDMR-19-345708	8
chr7	3023504	3023947	MajorDMR-19-345709	3
chr7	3037196	3037746	MajorDMR-19-345710	10
chr7	3038266	3038683	MajorDMR-19-345711	10
chr7	3041333	3041463	MajorDMR-19-345712	6
chr7	3051027	3051077	MajorDMR-19-345713	2
chr7	3051862	3051961	MajorDMR-19-345714	2
chr7	3067576	3069010	MajorDMR-19-345715	23
chr7	3070041	3070633	MajorDMR-19-345716	4
chr7	3072796	3073748	MajorDMR-19-345717	16
chr7	3076843	3078412	MajorDMR-19-345718	11
chr7	3082535	3083893	MajorDMR-19-345719	20
chr7	3095175	3095447	MajorDMR-19-345720	3
chr7	3096713	3097596	MajorDMR-19-345721	21
chr7	3102850	3102861	MajorDMR-19-345722	2
chr7	3105430	3105730	MajorDMR-19-345723	6
chr7	3108302	3108668	MajorDMR-19-345724	4
chr7	3109503	3109679	MajorDMR-19-345725	2
chr7	3122236	3122461	MajorDMR-19-345726	5
chr7	3127027	3127431	MajorDMR-19-345727	4
chr7	3129217	3129385	MajorDMR-19-345728	4
chr7	3132246	3132549	MajorDMR-19-345729	7
chr7	3134380	3135410	MajorDMR-19-345730	27
chr7	3139182	3139475	MajorDMR-19-345731	6
chr7	3140822	3142237	MajorDMR-19-345732	18
chr7	3143525	3144878	MajorDMR-19-345733	13
chr7	3146306	3147129	MajorDMR-19-345734	9
chr7	3152342	3152562	MajorDMR-19-345735	2
chr7	3156852	3156882	MajorDMR-19-345736	2
chr7	3168830	3170198	MajorDMR-19-345737	11
chr7	3173565	3173991	MajorDMR-19-345738	4
chr7	3178547	3179037	MajorDMR-19-345739	8
chr7	3180151	3180369	MajorDMR-19-345740	2
chr7	3186478	3186757	MajorDMR-19-345741	3
chr7	3189402	3190167	MajorDMR-19-345742	8
chr7	3191497	3191618	MajorDMR-19-345743	5
chr7	3196316	3197514	MajorDMR-19-345744	22
chr7	3198433	3198443	MajorDMR-19-345745	2
chr7	3202021	3202243	MajorDMR-19-345746	2
chr7	3204132	3204510	MajorDMR-19-345747	5
chr7	3205869	3205920	MajorDMR-19-345748	3
chr7	3214816	3215144	MajorDMR-19-345749	6
chr7	3216382	3216725	MajorDMR-19-345750	6
chr7	3218321	3218363	MajorDMR-19-345751	3
chr7	3219021	3219549	MajorDMR-19-345752	13
chr7	3227239	3227610	MajorDMR-19-345753	14
chr7	3230727	3232984	MajorDMR-19-345754	17
chr7	3236930	3237603	MajorDMR-19-345755	12
chr7	3241777	3242354	MajorDMR-19-345756	7
chr7	3243418	3243736	MajorDMR-19-345757	5
chr7	3251431	3251999	MajorDMR-19-345758	10
chr7	3252529	3253078	MajorDMR-19-345759	3
chr7	3254610	3254635	MajorDMR-19-345760	2
chr7	3256321	3256459	MajorDMR-19-345761	2
chr7	3257273	3259103	MajorDMR-19-345762	15
chr7	3262426	3262619	MajorDMR-19-345763	3
chr7	3278671	3279330	MajorDMR-19-345764	13
chr7	3285816	3286550	MajorDMR-19-345765	5
chr7	3299332	3299440	MajorDMR-19-345766	2
chr7	3302596	3302629	MajorDMR-19-345767	3
chr7	3303624	3304615	MajorDMR-19-345768	10
chr7	3305408	3305661	MajorDMR-19-345769	2
chr7	3336817	3337321	MajorDMR-19-345770	3
chr7	3338579	3339686	MajorDMR-19-345771	8
chr7	3352320	3352521	MajorDMR-19-345772	2
chr7	3388621	3388725	MajorDMR-19-345773	3
chr7	3444675	3445059	MajorDMR-19-345774	2
chr7	3450820	3451003	MajorDMR-19-345775	3
chr7	3465743	3465851	MajorDMR-19-345776	3
chr7	3491022	3491406	MajorDMR-19-345777	2
chr7	3522153	3522314	MajorDMR-19-345778	3
chr7	3534740	3534959	MajorDMR-19-345779	6
chr7	3550054	3550382	MajorDMR-19-345780	4
chr7	3558328	3558584	MajorDMR-19-345781	2
chr7	3566974	3566992	MajorDMR-19-345782	3
chr7	3591700	3591710	MajorDMR-19-345783	2
chr7	3598277	3598977	MajorDMR-19-345784	4
chr7	3604645	3604677	MajorDMR-19-345785	2
chr7	3636667	3637806	MajorDMR-19-345786	23
chr7	3646231	3646329	MajorDMR-19-345787	3
chr7	3703054	3703315	MajorDMR-19-345788	3
chr7	3709968	3711439	MajorDMR-19-345789	8
chr7	3712743	3713294	MajorDMR-19-345790	6
chr7	3722212	3722393	MajorDMR-19-345791	3
chr7	3735674	3735683	MajorDMR-19-345792	3
chr7	3762007	3762387	MajorDMR-19-345793	6
chr7	3764600	3765043	MajorDMR-19-345794	3
chr7	3773371	3773450	MajorDMR-19-345795	4
chr7	3781365	3781831	MajorDMR-19-345796	2
chr7	3787151	3787393	MajorDMR-19-345797	2
chr7	3791312	3791517	MajorDMR-19-345798	2
chr7	3794263	3794593	MajorDMR-19-345799	6
chr7	3796833	3796969	MajorDMR-19-345800	2
chr7	3801409	3801886	MajorDMR-19-345801	2
chr7	3818043	3818090	MajorDMR-19-345802	2
chr7	3827479	3827754	MajorDMR-19-345803	9
chr7	3829654	3829699	MajorDMR-19-345804	2
chr7	3856281	3856334	MajorDMR-19-345805	2
chr7	3869211	3869433	MajorDMR-19-345806	4
chr7	3872608	3872966	MajorDMR-19-345807	9
chr7	3900682	3900689	MajorDMR-19-345808	2
chr7	3901769	3902400	MajorDMR-19-345809	5
chr7	3908317	3909256	MajorDMR-19-345810	11
chr7	3932179	3932663	MajorDMR-19-345811	11
chr7	3933235	3934530	MajorDMR-19-345812	19
chr7	3935043	3935294	MajorDMR-19-345813	6
chr7	3940062	3940413	MajorDMR-19-345814	2
chr7	3952001	3952597	MajorDMR-19-345815	14
chr7	3954100	3954326	MajorDMR-19-345816	3
chr7	3955556	3956082	MajorDMR-19-345817	3
chr7	3957170	3957574	MajorDMR-19-345818	3
chr7	3961784	3962347	MajorDMR-19-345819	4
chr7	3971694	3972337	MajorDMR-19-345820	5
chr7	3983037	3983656	MajorDMR-19-345821	7
chr7	3992301	3993139	MajorDMR-19-345822	12
chr7	3997609	3997626	MajorDMR-19-345823	2
chr7	4040601	4040770	MajorDMR-19-345824	3
chr7	4045613	4045686	MajorDMR-19-345825	4
chr7	4046793	4047079	MajorDMR-19-345826	6
chr7	4052913	4053844	MajorDMR-19-345827	15
chr7	4054347	4054548	MajorDMR-19-345828	6
chr7	4061819	4062385	MajorDMR-19-345829	10
chr7	4067971	4068055	MajorDMR-19-345830	3
chr7	4077846	4077989	MajorDMR-19-345831	2
chr7	4104761	4105131	MajorDMR-19-345832	7
chr7	4105750	4105788	MajorDMR-19-345833	2
chr7	4107664	4107813	MajorDMR-19-345834	3
chr7	4111121	4111946	MajorDMR-19-345835	4
chr7	4125552	4125850	MajorDMR-19-345836	6
chr7	4131510	4131970	MajorDMR-19-345837	9
chr7	4134593	4134646	MajorDMR-19-345838	3
chr7	4141262	4142546	MajorDMR-19-345839	27
chr7	4143652	4143715	MajorDMR-19-345840	3
chr7	4146394	4146430	MajorDMR-19-345841	3
chr7	4147742	4149847	MajorDMR-19-345842	44
chr7	4167034	4167240	MajorDMR-19-345843	7
chr7	4183585	4185175	MajorDMR-19-345844	44
chr7	4255625	4255844	MajorDMR-19-345845	4
chr7	4268317	4269024	MajorDMR-19-345846	14
chr7	4280823	4280869	MajorDMR-19-345847	3
chr7	4283916	4284208	MajorDMR-19-345848	2
chr7	4304750	4305515	MajorDMR-19-345849	35
chr7	4311934	4311965	MajorDMR-19-345850	2
chr7	4318157	4318205	MajorDMR-19-345851	2
chr7	4346328	4346485	MajorDMR-19-345852	5
chr7	4347575	4347860	MajorDMR-19-345853	13
chr7	4355636	4355693	MajorDMR-19-345854	4
chr7	4375171	4375558	MajorDMR-19-345855	4
chr7	4378282	4379225	MajorDMR-19-345856	4
chr7	4379998	4380362	MajorDMR-19-345857	2
chr7	4413854	4414214	MajorDMR-19-345858	3
chr7	4443678	4444219	MajorDMR-19-345859	3
chr7	4464959	4466356	MajorDMR-19-345860	17
chr7	4467729	4468696	MajorDMR-19-345861	5
chr7	4472799	4472844	MajorDMR-19-345862	2
chr7	4473477	4475335	MajorDMR-19-345863	29
chr7	4483666	4483957	MajorDMR-19-345864	2
chr7	4492460	4492486	MajorDMR-19-345865	3
chr7	4497595	4497691	MajorDMR-19-345866	3
chr7	4500794	4501841	MajorDMR-19-345867	24
chr7	4509060	4510171	MajorDMR-19-345868	9
chr7	4515105	4515177	MajorDMR-19-345869	5
chr7	4518153	4518434	MajorDMR-19-345870	5
chr7	4519053	4519204	MajorDMR-19-345871	3
chr7	4525015	4525078	MajorDMR-19-345872	2
chr7	4559149	4560402	MajorDMR-19-345873	6
chr7	4565592	4566016	MajorDMR-19-345874	5
chr7	4570952	4571734	MajorDMR-19-345875	4
chr7	4589131	4589553	MajorDMR-19-345876	2
chr7	4597072	4597555	MajorDMR-19-345877	4
chr7	4600594	4601083	MajorDMR-19-345878	2
chr7	4601656	4601939	MajorDMR-19-345879	2
chr7	4602758	4603162	MajorDMR-19-345880	2
chr7	4614128	4614215	MajorDMR-19-345881	2
chr7	4618895	4618911	MajorDMR-19-345882	2
chr7	4622606	4622833	MajorDMR-19-345883	5
chr7	4639632	4640070	MajorDMR-19-345884	6
chr7	4642428	4642817	MajorDMR-19-345885	2
chr7	4650338	4651322	MajorDMR-19-345886	7
chr7	4651899	4654123	MajorDMR-19-345887	53
chr7	4657946	4658336	MajorDMR-19-345888	3
chr7	4658932	4659086	MajorDMR-19-345889	4
chr7	4659964	4660258	MajorDMR-19-345890	8
chr7	4664977	4665895	MajorDMR-19-345891	8
chr7	4667107	4667122	MajorDMR-19-345892	2
chr7	4688335	4688444	MajorDMR-19-345893	2
chr7	4690392	4690796	MajorDMR-19-345894	5
chr7	4703027	4703202	MajorDMR-19-345895	5
chr7	4705520	4705714	MajorDMR-19-345896	2
chr7	4707626	4708139	MajorDMR-19-345897	9
chr7	4711415	4711511	MajorDMR-19-345898	4
chr7	4720314	4720336	MajorDMR-19-345899	4
chr7	4742796	4742836	MajorDMR-19-345900	3
chr7	4746130	4746589	MajorDMR-19-345901	5
chr7	4752855	4753065	MajorDMR-19-345902	2
chr7	4754451	4755601	MajorDMR-19-345903	25
chr7	4762256	4762313	MajorDMR-19-345904	3
chr7	4764391	4766432	MajorDMR-19-345905	77
chr7	4772213	4772225	MajorDMR-19-345906	2
chr7	4773455	4774086	MajorDMR-19-345907	9
chr7	4778061	4778985	MajorDMR-19-345908	25
chr7	4779856	4779889	MajorDMR-19-345909	2
chr7	4783529	4784459	MajorDMR-19-345910	22
chr7	4785257	4788311	MajorDMR-19-345911	52
chr7	4788902	4788992	MajorDMR-19-345912	2
chr7	4809540	4809650	MajorDMR-19-345913	5
chr7	4813993	4814377	MajorDMR-19-345914	2
chr7	4825313	4825345	MajorDMR-19-345915	2
chr7	4833938	4834461	MajorDMR-19-345916	13
chr7	4837424	4838582	MajorDMR-19-345917	15
chr7	4839560	4839782	MajorDMR-19-345918	7
chr7	4843709	4843807	MajorDMR-19-345919	3
chr7	4845687	4846127	MajorDMR-19-345920	2
chr7	4846900	4847420	MajorDMR-19-345921	7
chr7	4848548	4849704	MajorDMR-19-345922	58
chr7	4850214	4850378	MajorDMR-19-345923	15
chr7	4853921	4854442	MajorDMR-19-345924	19
chr7	4857463	4857841	MajorDMR-19-345925	2
chr7	4859174	4860453	MajorDMR-19-345926	33
chr7	4862721	4863432	MajorDMR-19-345927	5
chr7	4865436	4865602	MajorDMR-19-345928	4
chr7	4869471	4870077	MajorDMR-19-345929	13
chr7	4875531	4875789	MajorDMR-19-345930	7
chr7	4876749	4877872	MajorDMR-19-345931	35
chr7	4882031	4882564	MajorDMR-19-345932	15
chr7	4883528	4883660	MajorDMR-19-345933	3
chr7	4888860	4889021	MajorDMR-19-345934	3
chr7	4891750	4891877	MajorDMR-19-345935	2
chr7	4896489	4896642	MajorDMR-19-345936	2
chr7	4900990	4901210	MajorDMR-19-345937	6
chr7	4910369	4912546	MajorDMR-19-345938	38
chr7	4919825	4920284	MajorDMR-19-345939	10
chr7	4924001	4924011	MajorDMR-19-345940	2
chr7	4938683	4938778	MajorDMR-19-345941	2
chr7	4942854	4943586	MajorDMR-19-345942	8
chr7	4945354	4945505	MajorDMR-19-345943	2
chr7	4949141	4950353	MajorDMR-19-345944	6
chr7	4950929	4950945	MajorDMR-19-345945	3
chr7	4952852	4953074	MajorDMR-19-345946	2
chr7	4955681	4955996	MajorDMR-19-345947	6
chr7	4962389	4962752	MajorDMR-19-345948	2
chr7	4963384	4963606	MajorDMR-19-345949	4
chr7	4964495	4965002	MajorDMR-19-345950	3
chr7	4965932	4966477	MajorDMR-19-345951	8
chr7	4967285	4967557	MajorDMR-19-345952	3
chr7	4968776	4968823	MajorDMR-19-345953	2
chr7	4971436	4971943	MajorDMR-19-345954	7
chr7	4974114	4974857	MajorDMR-19-345955	8
chr7	4978220	4978296	MajorDMR-19-345956	2
chr7	4986762	4986867	MajorDMR-19-345957	3
chr7	4989929	4990904	MajorDMR-19-345958	6
chr7	4992110	4992197	MajorDMR-19-345959	6
chr7	4992715	4993092	MajorDMR-19-345960	3
chr7	4996137	4996172	MajorDMR-19-345961	2
chr7	4997063	4997833	MajorDMR-19-345962	9
chr7	5000025	5000283	MajorDMR-19-345963	4
chr7	5004328	5004555	MajorDMR-19-345964	9
chr7	5005584	5005810	MajorDMR-19-345965	6
chr7	5029672	5029887	MajorDMR-19-345966	3
chr7	5055691	5055771	MajorDMR-19-345967	2
chr7	5080838	5081597	MajorDMR-19-345968	5
chr7	5112374	5113611	MajorDMR-19-345969	21
chr7	5115329	5116403	MajorDMR-19-345970	10
chr7	5118039	5118201	MajorDMR-19-345971	2
chr7	5122266	5122738	MajorDMR-19-345972	11
chr7	5123394	5123819	MajorDMR-19-345973	2
chr7	5124760	5125950	MajorDMR-19-345974	7
chr7	5126935	5126941	MajorDMR-19-345975	2
chr7	5128044	5128778	MajorDMR-19-345976	13
chr7	5137074	5137120	MajorDMR-19-345977	2
chr7	5146374	5146532	MajorDMR-19-345978	2
chr7	5148445	5148885	MajorDMR-19-345979	4
chr7	5153348	5153440	MajorDMR-19-345980	2
chr7	5155955	5156649	MajorDMR-19-345981	6
chr7	5161216	5161909	MajorDMR-19-345982	13
chr7	5166473	5166711	MajorDMR-19-345983	4
chr7	5169388	5169717	MajorDMR-19-345984	5
chr7	5170983	5171682	MajorDMR-19-345985	6
chr7	5179786	5179845	MajorDMR-19-345986	3
chr7	5181500	5182128	MajorDMR-19-345987	8
chr7	5188882	5189220	MajorDMR-19-345988	6
chr7	5191803	5191820	MajorDMR-19-345989	2
chr7	5196687	5196830	MajorDMR-19-345990	5
chr7	5200576	5200624	MajorDMR-19-345991	3
chr7	5205127	5205382	MajorDMR-19-345992	4
chr7	5209959	5210290	MajorDMR-19-345993	4
chr7	5212979	5213523	MajorDMR-19-345994	11
chr7	5217023	5217637	MajorDMR-19-345995	3
chr7	5230735	5230754	MajorDMR-19-345996	2
chr7	5237516	5237630	MajorDMR-19-345997	2
chr7	5257839	5258748	MajorDMR-19-345998	23
chr7	5266517	5266561	MajorDMR-19-345999	2
chr7	5269074	5269714	MajorDMR-19-346000	16
chr7	5271470	5271750	MajorDMR-19-346001	4
chr7	5274207	5275129	MajorDMR-19-346002	9
chr7	5276618	5276726	MajorDMR-19-346003	7
chr7	5277430	5278505	MajorDMR-19-346004	7
chr7	5280704	5281134	MajorDMR-19-346005	5
chr7	5283273	5283316	MajorDMR-19-346006	4
chr7	5288036	5288778	MajorDMR-19-346007	21
chr7	5302990	5303229	MajorDMR-19-346008	4
chr7	5307557	5307709	MajorDMR-19-346009	5
chr7	5312498	5312688	MajorDMR-19-346010	2
chr7	5318268	5318351	MajorDMR-19-346011	2
chr7	5320642	5321565	MajorDMR-19-346012	17
chr7	5335262	5336137	MajorDMR-19-346013	29
chr7	5336836	5337054	MajorDMR-19-346014	3
chr7	5342245	5343546	MajorDMR-19-346015	8
chr7	5370873	5371291	MajorDMR-19-346016	6
chr7	5374452	5374521	MajorDMR-19-346017	2
chr7	5382100	5382153	MajorDMR-19-346018	3
chr7	5409157	5409191	MajorDMR-19-346019	2
chr7	5416032	5416051	MajorDMR-19-346020	2
chr7	5423298	5423788	MajorDMR-19-346021	3
chr7	5432934	5433287	MajorDMR-19-346022	9
chr7	5433925	5434251	MajorDMR-19-346023	3
chr7	5434892	5435351	MajorDMR-19-346024	18
chr7	5436137	5437496	MajorDMR-19-346025	43
chr7	5447352	5448668	MajorDMR-19-346026	11
chr7	5452721	5453159	MajorDMR-19-346027	7
chr7	5481175	5482186	MajorDMR-19-346028	18
chr7	5482781	5483110	MajorDMR-19-346029	6
chr7	5486001	5486361	MajorDMR-19-346030	6
chr7	5489289	5489328	MajorDMR-19-346031	3
chr7	5495263	5495800	MajorDMR-19-346032	15
chr7	5497108	5497206	MajorDMR-19-346033	2
chr7	5497833	5498253	MajorDMR-19-346034	6
chr7	5516894	5516899	MajorDMR-19-346035	2
chr7	5517532	5518108	MajorDMR-19-346036	19
chr7	5526832	5527360	MajorDMR-19-346037	8
chr7	5531427	5532526	MajorDMR-19-346038	22
chr7	5533929	5534763	MajorDMR-19-346039	4
chr7	5535933	5536087	MajorDMR-19-346040	5
chr7	5537168	5537351	MajorDMR-19-346041	2
chr7	5542229	5542763	MajorDMR-19-346042	8
chr7	5554411	5554499	MajorDMR-19-346043	2
chr7	5557951	5558720	MajorDMR-19-346044	3
chr7	5563858	5565169	MajorDMR-19-346045	12
chr7	5565846	5566104	MajorDMR-19-346046	4
chr7	5571073	5573326	MajorDMR-19-346047	48
chr7	5578192	5578807	MajorDMR-19-346048	8
chr7	5582844	5583049	MajorDMR-19-346049	7
chr7	5586231	5586254	MajorDMR-19-346050	2
chr7	5588908	5589171	MajorDMR-19-346051	7
chr7	5594530	5594655	MajorDMR-19-346052	6
chr7	5596481	5598468	MajorDMR-19-346053	36
chr7	5604189	5604709	MajorDMR-19-346054	7
chr7	5613605	5615622	MajorDMR-19-346055	57
chr7	5620821	5621012	MajorDMR-19-346056	7
chr7	5630458	5630482	MajorDMR-19-346057	3
chr7	5631022	5631929	MajorDMR-19-346058	20
chr7	5636370	5637230	MajorDMR-19-346059	14
chr7	5637961	5639064	MajorDMR-19-346060	19
chr7	5640489	5640672	MajorDMR-19-346061	5
chr7	5641402	5641771	MajorDMR-19-346062	5
chr7	5645108	5645115	MajorDMR-19-346063	2
chr7	5646505	5646745	MajorDMR-19-346064	5
chr7	5648121	5649908	MajorDMR-19-346065	23
chr7	5650662	5651015	MajorDMR-19-346066	12
chr7	5653370	5653450	MajorDMR-19-346067	2
chr7	5658631	5658649	MajorDMR-19-346068	3
chr7	5666249	5666412	MajorDMR-19-346069	5
chr7	5669780	5669889	MajorDMR-19-346070	3
chr7	5670474	5670805	MajorDMR-19-346071	6
chr7	5673023	5673248	MajorDMR-19-346072	5
chr7	5674166	5675326	MajorDMR-19-346073	11
chr7	5678079	5678094	MajorDMR-19-346074	2
chr7	5678705	5679065	MajorDMR-19-346075	2
chr7	5681776	5682271	MajorDMR-19-346076	4
chr7	5683031	5683580	MajorDMR-19-346077	10
chr7	5684221	5684479	MajorDMR-19-346078	2
chr7	5691265	5693880	MajorDMR-19-346079	28
chr7	5701579	5703202	MajorDMR-19-346080	16
chr7	5707125	5708161	MajorDMR-19-346081	19
chr7	5709549	5710680	MajorDMR-19-346082	16
chr7	5716173	5720517	MajorDMR-19-346083	52
chr7	5721271	5723105	MajorDMR-19-346084	15
chr7	5724175	5724250	MajorDMR-19-346085	2
chr7	5724953	5725226	MajorDMR-19-346086	3
chr7	5727555	5729063	MajorDMR-19-346087	13
chr7	5729911	5729915	MajorDMR-19-346088	2
chr7	5730796	5731526	MajorDMR-19-346089	8
chr7	5732911	5735034	MajorDMR-19-346090	15
chr7	5736173	5736783	MajorDMR-19-346091	10
chr7	5737498	5737975	MajorDMR-19-346092	4
chr7	5741048	5741448	MajorDMR-19-346093	8
chr7	5760730	5760817	MajorDMR-19-346094	5
chr7	5763255	5763428	MajorDMR-19-346095	4
chr7	5764169	5765124	MajorDMR-19-346096	6
chr7	5770984	5771577	MajorDMR-19-346097	3
chr7	5772557	5773348	MajorDMR-19-346098	5
chr7	5788631	5788707	MajorDMR-19-346099	2
chr7	5798168	5798962	MajorDMR-19-346100	7
chr7	5813835	5813921	MajorDMR-19-346101	2
chr7	5814909	5814961	MajorDMR-19-346102	2
chr7	5817227	5817610	MajorDMR-19-346103	3
chr7	5835576	5836163	MajorDMR-19-346104	5
chr7	5837504	5837737	MajorDMR-19-346105	2
chr7	5855834	5855878	MajorDMR-19-346106	4
chr7	5860205	5861015	MajorDMR-19-346107	10
chr7	5873629	5874293	MajorDMR-19-346108	5
chr7	5875860	5875898	MajorDMR-19-346109	2
chr7	5886804	5886903	MajorDMR-19-346110	4
chr7	5893490	5893696	MajorDMR-19-346111	3
chr7	5896075	5896926	MajorDMR-19-346112	6
chr7	5904008	5904095	MajorDMR-19-346113	2
chr7	5904800	5905358	MajorDMR-19-346114	7
chr7	5918980	5919152	MajorDMR-19-346115	2
chr7	5952740	5952837	MajorDMR-19-346116	3
chr7	5971688	5971721	MajorDMR-19-346117	2
chr7	6000507	6000777	MajorDMR-19-346118	5
chr7	6010075	6010277	MajorDMR-19-346119	9
chr7	6052187	6052728	MajorDMR-19-346120	4
chr7	6063572	6063740	MajorDMR-19-346121	4
chr7	6065775	6066951	MajorDMR-19-346122	25
chr7	6106263	6106305	MajorDMR-19-346123	2
chr7	6123355	6123470	MajorDMR-19-346124	3
chr7	6147061	6147110	MajorDMR-19-346125	4
chr7	6148722	6148910	MajorDMR-19-346126	3
chr7	6169944	6169998	MajorDMR-19-346127	2
chr7	6176302	6176432	MajorDMR-19-346128	2
chr7	6178526	6180197	MajorDMR-19-346129	24
chr7	6183407	6183981	MajorDMR-19-346130	4
chr7	6197558	6197587	MajorDMR-19-346131	2
chr7	6201331	6201337	MajorDMR-19-346132	2
chr7	6202489	6202735	MajorDMR-19-346133	8
chr7	6204256	6204334	MajorDMR-19-346134	6
chr7	6209661	6213092	MajorDMR-19-346135	120
chr7	6215280	6215304	MajorDMR-19-346136	2
chr7	6216549	6218003	MajorDMR-19-346137	8
chr7	6226412	6226423	MajorDMR-19-346138	2
chr7	6230110	6230115	MajorDMR-19-346139	2
chr7	6235245	6235685	MajorDMR-19-346140	5
chr7	6261129	6261663	MajorDMR-19-346141	4
chr7	6268278	6268790	MajorDMR-19-346142	5
chr7	6271929	6272523	MajorDMR-19-346143	11
chr7	6285100	6285145	MajorDMR-19-346144	2
chr7	6295866	6296850	MajorDMR-19-346145	11
chr7	6298688	6299492	MajorDMR-19-346146	4
chr7	6324345	6324903	MajorDMR-19-346147	7
chr7	6332945	6333630	MajorDMR-19-346148	4
chr7	6334714	6334839	MajorDMR-19-346149	2
chr7	6347234	6348032	MajorDMR-19-346150	10
chr7	6349988	6350180	MajorDMR-19-346151	3
chr7	6355454	6356156	MajorDMR-19-346152	11
chr7	6357389	6358174	MajorDMR-19-346153	21
chr7	6367545	6368794	MajorDMR-19-346154	20
chr7	6389625	6389920	MajorDMR-19-346155	3
chr7	6390445	6390681	MajorDMR-19-346156	5
chr7	6391828	6392229	MajorDMR-19-346157	3
chr7	6395812	6396405	MajorDMR-19-346158	19
chr7	6400770	6401098	MajorDMR-19-346159	2
chr7	6403355	6403373	MajorDMR-19-346160	2
chr7	6407187	6407443	MajorDMR-19-346161	5
chr7	6410872	6410885	MajorDMR-19-346162	2
chr7	6412966	6413624	MajorDMR-19-346163	28
chr7	6415085	6415227	MajorDMR-19-346164	3
chr7	6415881	6424627	MajorDMR-19-346165	145
chr7	6427169	6428165	MajorDMR-19-346166	7
chr7	6430550	6431922	MajorDMR-19-346167	11
chr7	6432535	6433967	MajorDMR-19-346168	18
chr7	6434674	6435868	MajorDMR-19-346169	17
chr7	6436388	6443997	MajorDMR-19-346170	134
chr7	6448259	6450258	MajorDMR-19-346171	28
chr7	6452621	6452811	MajorDMR-19-346172	2
chr7	6458484	6460321	MajorDMR-19-346173	32
chr7	6461852	6461992	MajorDMR-19-346174	7
chr7	6462842	6465153	MajorDMR-19-346175	60
chr7	6465683	6465800	MajorDMR-19-346176	4
chr7	6466802	6466904	MajorDMR-19-346177	2
chr7	6470566	6472686	MajorDMR-19-346178	28
chr7	6473235	6473730	MajorDMR-19-346179	10
chr7	6474263	6475243	MajorDMR-19-346180	21
chr7	6476577	6477896	MajorDMR-19-346181	17
chr7	6478435	6479011	MajorDMR-19-346182	10
chr7	6479743	6480308	MajorDMR-19-346183	9
chr7	6481237	6483369	MajorDMR-19-346184	25
chr7	6484013	6485154	MajorDMR-19-346185	11
chr7	6485716	6486612	MajorDMR-19-346186	23
chr7	6492525	6492607	MajorDMR-19-346187	2
chr7	6515955	6515962	MajorDMR-19-346188	2
chr7	6516800	6516886	MajorDMR-19-346189	3
chr7	6522184	6522216	MajorDMR-19-346190	2
chr7	6530933	6531039	MajorDMR-19-346191	5
chr7	6532454	6532777	MajorDMR-19-346192	7
chr7	6542759	6542767	MajorDMR-19-346193	2
chr7	6544524	6544607	MajorDMR-19-346194	3
chr7	6545541	6546053	MajorDMR-19-346195	5
chr7	6548626	6548639	MajorDMR-19-346196	2
chr7	6559907	6560001	MajorDMR-19-346197	3
chr7	6562825	6562904	MajorDMR-19-346198	3
chr7	6565436	6565961	MajorDMR-19-346199	5
chr7	6566618	6566934	MajorDMR-19-346200	5
chr7	6568282	6568431	MajorDMR-19-346201	5
chr7	6569619	6569879	MajorDMR-19-346202	5
chr7	6571162	6572899	MajorDMR-19-346203	20
chr7	6573768	6574239	MajorDMR-19-346204	15
chr7	6579611	6579768	MajorDMR-19-346205	2
chr7	6586240	6586403	MajorDMR-19-346206	5
chr7	6590563	6590848	MajorDMR-19-346207	24
chr7	6593152	6593200	MajorDMR-19-346208	2
chr7	6594352	6594767	MajorDMR-19-346209	6
chr7	6596596	6596668	MajorDMR-19-346210	3
chr7	6598512	6598987	MajorDMR-19-346211	7
chr7	6599619	6600256	MajorDMR-19-346212	5
chr7	6607478	6608074	MajorDMR-19-346213	4
chr7	6611187	6611652	MajorDMR-19-346214	2
chr7	6612546	6612568	MajorDMR-19-346215	2
chr7	6630851	6630922	MajorDMR-19-346216	3
chr7	6651407	6651565	MajorDMR-19-346217	3
chr7	6660495	6661565	MajorDMR-19-346218	21
chr7	6663659	6663893	MajorDMR-19-346219	3
chr7	6671167	6671627	MajorDMR-19-346220	3
chr7	6674666	6675016	MajorDMR-19-346221	5
chr7	6677977	6678014	MajorDMR-19-346222	2
chr7	6754367	6754424	MajorDMR-19-346223	2
chr7	6757269	6757416	MajorDMR-19-346224	9
chr7	6757950	6758039	MajorDMR-19-346225	4
chr7	6759599	6759841	MajorDMR-19-346226	2
chr7	6760468	6760750	MajorDMR-19-346227	2
chr7	6763276	6763298	MajorDMR-19-346228	2
chr7	6764663	6765843	MajorDMR-19-346229	14
chr7	6793779	6793979	MajorDMR-19-346230	13
chr7	6803358	6803489	MajorDMR-19-346231	3
chr7	6814457	6814539	MajorDMR-19-346232	3
chr7	6832240	6832248	MajorDMR-19-346233	2
chr7	6851331	6851347	MajorDMR-19-346234	2
chr7	6870696	6871028	MajorDMR-19-346235	2
chr7	6882084	6883856	MajorDMR-19-346236	11
chr7	6885585	6886061	MajorDMR-19-346237	16
chr7	6891139	6891270	MajorDMR-19-346238	2
chr7	6894038	6894360	MajorDMR-19-346239	3
chr7	6897352	6898241	MajorDMR-19-346240	13
chr7	6899334	6900488	MajorDMR-19-346241	9
chr7	6913904	6914137	MajorDMR-19-346242	2
chr7	6922119	6922179	MajorDMR-19-346243	2
chr7	6922987	6923264	MajorDMR-19-346244	3
chr7	6934555	6934892	MajorDMR-19-346245	3
chr7	6936221	6937446	MajorDMR-19-346246	14
chr7	6938035	6938415	MajorDMR-19-346247	4
chr7	6941407	6942147	MajorDMR-19-346248	4
chr7	6942986	6943706	MajorDMR-19-346249	8
chr7	6961800	6961982	MajorDMR-19-346250	4
chr7	6962925	6962998	MajorDMR-19-346251	2
chr7	6965744	6966171	MajorDMR-19-346252	9
chr7	6967990	6969070	MajorDMR-19-346253	20
chr7	6970718	6970761	MajorDMR-19-346254	2
chr7	6974955	6975205	MajorDMR-19-346255	2
chr7	6978029	6978433	MajorDMR-19-346256	4
chr7	6986559	6986807	MajorDMR-19-346257	3
chr7	6990048	6990823	MajorDMR-19-346258	13
chr7	6992790	6992810	MajorDMR-19-346259	2
chr7	6996777	6997019	MajorDMR-19-346260	4
chr7	7002590	7002789	MajorDMR-19-346261	3
chr7	7031490	7031625	MajorDMR-19-346262	4
chr7	7035189	7035460	MajorDMR-19-346263	3
chr7	7040759	7041015	MajorDMR-19-346264	5
chr7	7041831	7041996	MajorDMR-19-346265	7
chr7	7045103	7045201	MajorDMR-19-346266	2
chr7	7051519	7051628	MajorDMR-19-346267	2
chr7	7052480	7053453	MajorDMR-19-346268	4
chr7	7056937	7057007	MajorDMR-19-346269	2
chr7	7057729	7057785	MajorDMR-19-346270	2
chr7	7082144	7082177	MajorDMR-19-346271	2
chr7	7086524	7086623	MajorDMR-19-346272	2
chr7	7091124	7091340	MajorDMR-19-346273	4
chr7	7112461	7112478	MajorDMR-19-346274	2
chr7	7124772	7125053	MajorDMR-19-346275	4
chr7	7134320	7134449	MajorDMR-19-346276	2
chr7	7137714	7137749	MajorDMR-19-346277	2
chr7	7139079	7139272	MajorDMR-19-346278	2
chr7	7142673	7143300	MajorDMR-19-346279	10
chr7	7143991	7144151	MajorDMR-19-346280	2
chr7	7151492	7151508	MajorDMR-19-346281	2
chr7	7154604	7154780	MajorDMR-19-346282	4
chr7	7161888	7162470	MajorDMR-19-346283	6
chr7	7186738	7186758	MajorDMR-19-346284	2
chr7	7191134	7191222	MajorDMR-19-346285	2
chr7	7196445	7197217	MajorDMR-19-346286	6
chr7	7198072	7199806	MajorDMR-19-346287	14
chr7	7216173	7216511	MajorDMR-19-346288	4
chr7	7220732	7220958	MajorDMR-19-346289	2
chr7	7228852	7228874	MajorDMR-19-346290	2
chr7	7229836	7230052	MajorDMR-19-346291	5
chr7	7267393	7267405	MajorDMR-19-346292	2
chr7	7282760	7283291	MajorDMR-19-346293	3
chr7	7291513	7291934	MajorDMR-19-346294	3
chr7	7297271	7299922	MajorDMR-19-346295	35
chr7	7304620	7305180	MajorDMR-19-346296	5
chr7	7313150	7313174	MajorDMR-19-346297	2
chr7	7315211	7315401	MajorDMR-19-346298	2
chr7	7343407	7343913	MajorDMR-19-346299	15
chr7	7347345	7347541	MajorDMR-19-346300	2
chr7	7355993	7356285	MajorDMR-19-346301	3
chr7	7361270	7361458	MajorDMR-19-346302	2
chr7	7363081	7363088	MajorDMR-19-346303	2
chr7	7400905	7401235	MajorDMR-19-346304	2
chr7	7406253	7406288	MajorDMR-19-346305	3
chr7	7415307	7415701	MajorDMR-19-346306	4
chr7	7455970	7456044	MajorDMR-19-346307	2
chr7	7457375	7457796	MajorDMR-19-346308	5
chr7	7463954	7464450	MajorDMR-19-346309	10
chr7	7468040	7468302	MajorDMR-19-346310	2
chr7	7478626	7478821	MajorDMR-19-346311	3
chr7	7482914	7482987	MajorDMR-19-346312	2
chr7	7526273	7526603	MajorDMR-19-346313	2
chr7	7530315	7530399	MajorDMR-19-346314	2
chr7	7557461	7557591	MajorDMR-19-346315	2
chr7	7561072	7561130	MajorDMR-19-346316	3
chr7	7577282	7577372	MajorDMR-19-346317	2
chr7	7594388	7594427	MajorDMR-19-346318	2
chr7	7608362	7609411	MajorDMR-19-346319	9
chr7	7617421	7617652	MajorDMR-19-346320	2
chr7	7635993	7636042	MajorDMR-19-346321	3
chr7	7694853	7694918	MajorDMR-19-346322	2
chr7	7697847	7697920	MajorDMR-19-346323	2
chr7	7703930	7704100	MajorDMR-19-346324	2
chr7	7706718	7707045	MajorDMR-19-346325	3
chr7	7712295	7712648	MajorDMR-19-346326	3
chr7	7714047	7714437	MajorDMR-19-346327	3
chr7	7715690	7715759	MajorDMR-19-346328	2
chr7	7722650	7722832	MajorDMR-19-346329	2
chr7	7728082	7728206	MajorDMR-19-346330	4
chr7	7748961	7749082	MajorDMR-19-346331	2
chr7	7773818	7773927	MajorDMR-19-346332	2
chr7	7796307	7796333	MajorDMR-19-346333	2
chr7	7801177	7802587	MajorDMR-19-346334	15
chr7	7808050	7808254	MajorDMR-19-346335	5
chr7	7809337	7809342	MajorDMR-19-346336	2
chr7	7821676	7821696	MajorDMR-19-346337	2
chr7	7823067	7823517	MajorDMR-19-346338	5
chr7	7834875	7835376	MajorDMR-19-346339	2
chr7	7845326	7845529	MajorDMR-19-346340	2
chr7	7855616	7856783	MajorDMR-19-346341	11
chr7	7859196	7859256	MajorDMR-19-346342	3
chr7	7860254	7860865	MajorDMR-19-346343	4
chr7	7874377	7875168	MajorDMR-19-346344	6
chr7	7877090	7877319	MajorDMR-19-346345	2
chr7	7882916	7883265	MajorDMR-19-346346	2
chr7	7888013	7888110	MajorDMR-19-346347	2
chr7	7896564	7898412	MajorDMR-19-346348	12
chr7	7907611	7908971	MajorDMR-19-346349	13
chr7	7934707	7934733	MajorDMR-19-346350	2
chr7	7979721	7980020	MajorDMR-19-346351	2
chr7	7984351	7984798	MajorDMR-19-346352	5
chr7	8007339	8007720	MajorDMR-19-346353	6
chr7	8017652	8017690	MajorDMR-19-346354	2
chr7	8090853	8091273	MajorDMR-19-346355	3
chr7	8146016	8146194	MajorDMR-19-346356	2
chr7	8156689	8156693	MajorDMR-19-346357	2
chr7	8165483	8166011	MajorDMR-19-346358	5
chr7	8188572	8189336	MajorDMR-19-346359	8
chr7	8190582	8190625	MajorDMR-19-346360	2
chr7	8197788	8198040	MajorDMR-19-346361	3
chr7	8213728	8213851	MajorDMR-19-346362	3
chr7	8214928	8216866	MajorDMR-19-346363	22
chr7	8218832	8219609	MajorDMR-19-346364	11
chr7	8220175	8220231	MajorDMR-19-346365	2
chr7	8225303	8226057	MajorDMR-19-346366	4
chr7	8240053	8240164	MajorDMR-19-346367	3
chr7	8241589	8242504	MajorDMR-19-346368	5
chr7	8244634	8244780	MajorDMR-19-346369	3
chr7	8245526	8245563	MajorDMR-19-346370	3
chr7	8246198	8246237	MajorDMR-19-346371	2
chr7	8249363	8250027	MajorDMR-19-346372	4
chr7	8288704	8289005	MajorDMR-19-346373	3
chr7	8294122	8294147	MajorDMR-19-346374	2
chr7	8299649	8299805	MajorDMR-19-346375	4
chr7	8307059	8307519	MajorDMR-19-346376	2
chr7	8308469	8308770	MajorDMR-19-346377	2
chr7	8323297	8323384	MajorDMR-19-346378	2
chr7	8345349	8345424	MajorDMR-19-346379	4
chr7	8361431	8361464	MajorDMR-19-346380	2
chr7	8368126	8368230	MajorDMR-19-346381	2
chr7	8373675	8373851	MajorDMR-19-346382	2
chr7	8382149	8382526	MajorDMR-19-346383	3
chr7	8385621	8386199	MajorDMR-19-346384	3
chr7	8389662	8389731	MajorDMR-19-346385	2
chr7	8396180	8397212	MajorDMR-19-346386	6
chr7	8399183	8399491	MajorDMR-19-346387	2
chr7	8401437	8402872	MajorDMR-19-346388	8
chr7	8413993	8414063	MajorDMR-19-346389	2
chr7	8417377	8417545	MajorDMR-19-346390	2
chr7	8422212	8422692	MajorDMR-19-346391	2
chr7	8424584	8425016	MajorDMR-19-346392	5
chr7	8429598	8430066	MajorDMR-19-346393	8
chr7	8430842	8431621	MajorDMR-19-346394	7
chr7	8432166	8432242	MajorDMR-19-346395	2
chr7	8434695	8435113	MajorDMR-19-346396	2
chr7	8436069	8436303	MajorDMR-19-346397	2
chr7	8442201	8442274	MajorDMR-19-346398	2
chr7	8453423	8453577	MajorDMR-19-346399	2
chr7	8456827	8457000	MajorDMR-19-346400	2
chr7	8457593	8458000	MajorDMR-19-346401	4
chr7	8461535	8461755	MajorDMR-19-346402	3
chr7	8465583	8466368	MajorDMR-19-346403	5
chr7	8472537	8472877	MajorDMR-19-346404	4
chr7	8477518	8477844	MajorDMR-19-346405	4
chr7	8479729	8480069	MajorDMR-19-346406	4
chr7	8483635	8485126	MajorDMR-19-346407	25
chr7	8487492	8487605	MajorDMR-19-346408	2
chr7	8489585	8489682	MajorDMR-19-346409	2
chr7	8490965	8491817	MajorDMR-19-346410	4
chr7	8495206	8495742	MajorDMR-19-346411	3
chr7	8501738	8501899	MajorDMR-19-346412	2
chr7	8502885	8503330	MajorDMR-19-346413	2
chr7	8521613	8521838	MajorDMR-19-346414	4
chr7	8524853	8525095	MajorDMR-19-346415	2
chr7	8532282	8532723	MajorDMR-19-346416	3
chr7	8539271	8540556	MajorDMR-19-346417	5
chr7	8541432	8541557	MajorDMR-19-346418	2
chr7	8547551	8547888	MajorDMR-19-346419	2
chr7	8548529	8549008	MajorDMR-19-346420	2
chr7	8553493	8554406	MajorDMR-19-346421	4
chr7	8555341	8555668	MajorDMR-19-346422	2
chr7	8561861	8562187	MajorDMR-19-346423	2
chr7	8569743	8570197	MajorDMR-19-346424	2
chr7	8573380	8574024	MajorDMR-19-346425	3
chr7	8574874	8575480	MajorDMR-19-346426	3
chr7	8577036	8577042	MajorDMR-19-346427	2
chr7	8583298	8584590	MajorDMR-19-346428	5
chr7	8591392	8591793	MajorDMR-19-346429	3
chr7	8594686	8595026	MajorDMR-19-346430	2
chr7	8599575	8600273	MajorDMR-19-346431	3
chr7	8616220	8616279	MajorDMR-19-346432	2
chr7	8620998	8621019	MajorDMR-19-346433	2
chr7	8624811	8625154	MajorDMR-19-346434	3
chr7	8626862	8627276	MajorDMR-19-346435	2
chr7	8633757	8634634	MajorDMR-19-346436	6
chr7	8636551	8636978	MajorDMR-19-346437	3
chr7	8645954	8646002	MajorDMR-19-346438	2
chr7	8650921	8651115	MajorDMR-19-346439	2
chr7	8653584	8654151	MajorDMR-19-346440	3
chr7	8654767	8654850	MajorDMR-19-346441	2
chr7	8659321	8659966	MajorDMR-19-346442	3
chr7	8667876	8667917	MajorDMR-19-346443	2
chr7	8676936	8677496	MajorDMR-19-346444	3
chr7	8678171	8678700	MajorDMR-19-346445	3
chr7	8679533	8679584	MajorDMR-19-346446	2
chr7	8683594	8683693	MajorDMR-19-346447	2
chr7	8688939	8689010	MajorDMR-19-346448	2
chr7	8692333	8692873	MajorDMR-19-346449	3
chr7	8694739	8695132	MajorDMR-19-346450	3
chr7	8696634	8697105	MajorDMR-19-346451	3
chr7	8698860	8698975	MajorDMR-19-346452	2
chr7	8699594	8699806	MajorDMR-19-346453	2
chr7	8703555	8703799	MajorDMR-19-346454	2
chr7	8719433	8719449	MajorDMR-19-346455	2
chr7	8721149	8721964	MajorDMR-19-346456	5
chr7	8722648	8722768	MajorDMR-19-346457	2
chr7	8724206	8724633	MajorDMR-19-346458	4
chr7	8727564	8727953	MajorDMR-19-346459	2
chr7	8728582	8729206	MajorDMR-19-346460	3
chr7	8735327	8735479	MajorDMR-19-346461	2
chr7	8746096	8746339	MajorDMR-19-346462	3
chr7	8759930	8760428	MajorDMR-19-346463	2
chr7	8763717	8764043	MajorDMR-19-346464	4
chr7	8776940	8777289	MajorDMR-19-346465	2
chr7	8778566	8778631	MajorDMR-19-346466	2
chr7	8784176	8784307	MajorDMR-19-346467	2
chr7	8787817	8788643	MajorDMR-19-346468	8
chr7	8794504	8794932	MajorDMR-19-346469	2
chr7	8798201	8799294	MajorDMR-19-346470	5
chr7	8807785	8808174	MajorDMR-19-346471	2
chr7	8809236	8809308	MajorDMR-19-346472	2
chr7	8821284	8821940	MajorDMR-19-346473	4
chr7	8823021	8823431	MajorDMR-19-346474	3
chr7	8830785	8831098	MajorDMR-19-346475	3
chr7	8832424	8832891	MajorDMR-19-346476	2
chr7	8834353	8834844	MajorDMR-19-346477	4
chr7	8838998	8839392	MajorDMR-19-346478	2
chr7	8848368	8848474	MajorDMR-19-346479	2
chr7	8850841	8851199	MajorDMR-19-346480	4
chr7	8854422	8854488	MajorDMR-19-346481	2
chr7	8856696	8857385	MajorDMR-19-346482	3
chr7	8860652	8861000	MajorDMR-19-346483	2
chr7	8862368	8862466	MajorDMR-19-346484	2
chr7	8874412	8874729	MajorDMR-19-346485	2
chr7	8878437	8878648	MajorDMR-19-346486	2
chr7	8884758	8885192	MajorDMR-19-346487	2
chr7	8888742	8889204	MajorDMR-19-346488	3
chr7	8894704	8894757	MajorDMR-19-346489	2
chr7	8896119	8896542	MajorDMR-19-346490	2
chr7	8908604	8908639	MajorDMR-19-346491	2
chr7	8909679	8910129	MajorDMR-19-346492	2
chr7	8912224	8912370	MajorDMR-19-346493	2
chr7	8913146	8913630	MajorDMR-19-346494	2
chr7	8916687	8917297	MajorDMR-19-346495	3
chr7	8919773	8920567	MajorDMR-19-346496	3
chr7	8926619	8927072	MajorDMR-19-346497	2
chr7	8932560	8933524	MajorDMR-19-346498	3
chr7	8937009	8937190	MajorDMR-19-346499	3
chr7	8940923	8940996	MajorDMR-19-346500	2
chr7	8943124	8943918	MajorDMR-19-346501	5
chr7	8945838	8946499	MajorDMR-19-346502	3
chr7	8947476	8947743	MajorDMR-19-346503	2
chr7	8948400	8948584	MajorDMR-19-346504	2
chr7	8950016	8950311	MajorDMR-19-346505	3
chr7	8953068	8954100	MajorDMR-19-346506	7
chr7	8956005	8956498	MajorDMR-19-346507	2
chr7	8957289	8958267	MajorDMR-19-346508	4
chr7	8961634	8962188	MajorDMR-19-346509	3
chr7	8963170	8963583	MajorDMR-19-346510	3
chr7	8967307	8967693	MajorDMR-19-346511	2
chr7	8968532	8970292	MajorDMR-19-346512	8
chr7	8971203	8972123	MajorDMR-19-346513	4
chr7	8973178	8973193	MajorDMR-19-346514	2
chr7	8975158	8975370	MajorDMR-19-346515	3
chr7	8977938	8977959	MajorDMR-19-346516	2
chr7	8978550	8979224	MajorDMR-19-346517	4
chr7	8980211	8980407	MajorDMR-19-346518	2
chr7	8982087	8982791	MajorDMR-19-346519	3
chr7	8983598	8984097	MajorDMR-19-346520	4
chr7	8985365	8985497	MajorDMR-19-346521	2
chr7	8989891	8990099	MajorDMR-19-346522	2
chr7	8992591	8993045	MajorDMR-19-346523	3
chr7	8998370	8998855	MajorDMR-19-346524	2
chr7	8999382	8999664	MajorDMR-19-346525	2
chr7	9000784	9001119	MajorDMR-19-346526	2
chr7	9006317	9006538	MajorDMR-19-346527	2
chr7	9007256	9007645	MajorDMR-19-346528	3
chr7	9024221	9024314	MajorDMR-19-346529	2
chr7	9027893	9028355	MajorDMR-19-346530	7
chr7	9034774	9035084	MajorDMR-19-346531	2
chr7	9039677	9040460	MajorDMR-19-346532	4
chr7	9049458	9049593	MajorDMR-19-346533	2
chr7	9053705	9053862	MajorDMR-19-346534	5
chr7	9056704	9057862	MajorDMR-19-346535	5
chr7	9067282	9067869	MajorDMR-19-346536	3
chr7	9069703	9069963	MajorDMR-19-346537	2
chr7	9070603	9071037	MajorDMR-19-346538	3
chr7	9072312	9072633	MajorDMR-19-346539	3
chr7	9074772	9075054	MajorDMR-19-346540	2
chr7	9075914	9076405	MajorDMR-19-346541	2
chr7	9077172	9077367	MajorDMR-19-346542	2
chr7	9080609	9080993	MajorDMR-19-346543	2
chr7	9085338	9085729	MajorDMR-19-346544	2
chr7	9086497	9086966	MajorDMR-19-346545	2
chr7	9091261	9091885	MajorDMR-19-346546	3
chr7	9092520	9093014	MajorDMR-19-346547	2
chr7	9096419	9096532	MajorDMR-19-346548	2
chr7	9100009	9100656	MajorDMR-19-346549	4
chr7	9101886	9102342	MajorDMR-19-346550	2
chr7	9103730	9104350	MajorDMR-19-346551	4
chr7	9108303	9108755	MajorDMR-19-346552	3
chr7	9110508	9112248	MajorDMR-19-346553	7
chr7	9116408	9117378	MajorDMR-19-346554	4
chr7	9121693	9121933	MajorDMR-19-346555	2
chr7	9123405	9124169	MajorDMR-19-346556	5
chr7	9129307	9130047	MajorDMR-19-346557	5
chr7	9137280	9138239	MajorDMR-19-346558	4
chr7	9141218	9141288	MajorDMR-19-346559	3
chr7	9142894	9143239	MajorDMR-19-346560	2
chr7	9146756	9147184	MajorDMR-19-346561	2
chr7	9152651	9152880	MajorDMR-19-346562	2
chr7	9158720	9158856	MajorDMR-19-346563	2
chr7	9173730	9173879	MajorDMR-19-346564	4
chr7	9177210	9177338	MajorDMR-19-346565	3
chr7	9181785	9182102	MajorDMR-19-346566	2
chr7	9183767	9183892	MajorDMR-19-346567	2
chr7	9191958	9192041	MajorDMR-19-346568	2
chr7	9193157	9194244	MajorDMR-19-346569	4
chr7	9195840	9196518	MajorDMR-19-346570	3
chr7	9197643	9197813	MajorDMR-19-346571	2
chr7	9203836	9204391	MajorDMR-19-346572	3
chr7	9205273	9206420	MajorDMR-19-346573	5
chr7	9208896	9209468	MajorDMR-19-346574	3
chr7	9210684	9210866	MajorDMR-19-346575	2
chr7	9215206	9215662	MajorDMR-19-346576	3
chr7	9219546	9219670	MajorDMR-19-346577	2
chr7	9222263	9222421	MajorDMR-19-346578	2
chr7	9225830	9226414	MajorDMR-19-346579	3
chr7	9232880	9233108	MajorDMR-19-346580	3
chr7	9239587	9239641	MajorDMR-19-346581	2
chr7	9241786	9241961	MajorDMR-19-346582	2
chr7	9243211	9244039	MajorDMR-19-346583	5
chr7	9244614	9245151	MajorDMR-19-346584	3
chr7	9245770	9245908	MajorDMR-19-346585	2
chr7	9246519	9246860	MajorDMR-19-346586	3
chr7	9247459	9247661	MajorDMR-19-346587	2
chr7	9250855	9250953	MajorDMR-19-346588	2
chr7	9258113	9259347	MajorDMR-19-346589	6
chr7	9260033	9260092	MajorDMR-19-346590	2
chr7	9262399	9262461	MajorDMR-19-346591	2
chr7	9263614	9263639	MajorDMR-19-346592	2
chr7	9266004	9266081	MajorDMR-19-346593	2
chr7	9267183	9267334	MajorDMR-19-346594	2
chr7	9268249	9268532	MajorDMR-19-346595	2
chr7	9271078	9271579	MajorDMR-19-346596	3
chr7	9272224	9272588	MajorDMR-19-346597	4
chr7	9274659	9274849	MajorDMR-19-346598	2
chr7	9276140	9276414	MajorDMR-19-346599	3
chr7	9277554	9277955	MajorDMR-19-346600	2
chr7	9282230	9282259	MajorDMR-19-346601	2
chr7	9282843	9283167	MajorDMR-19-346602	3
chr7	9283891	9283999	MajorDMR-19-346603	2
chr7	9287426	9288035	MajorDMR-19-346604	4
chr7	9290776	9291420	MajorDMR-19-346605	3
chr7	9294015	9294326	MajorDMR-19-346606	2
chr7	9294938	9295239	MajorDMR-19-346607	3
chr7	9301973	9302322	MajorDMR-19-346608	2
chr7	9303815	9304477	MajorDMR-19-346609	4
chr7	9305680	9306059	MajorDMR-19-346610	2
chr7	9314227	9314465	MajorDMR-19-346611	2
chr7	9315426	9315829	MajorDMR-19-346612	2
chr7	9316418	9316439	MajorDMR-19-346613	2
chr7	9317878	9318414	MajorDMR-19-346614	3
chr7	9319214	9319541	MajorDMR-19-346615	3
chr7	9321773	9322099	MajorDMR-19-346616	3
chr7	9326598	9326748	MajorDMR-19-346617	3
chr7	9330969	9331280	MajorDMR-19-346618	2
chr7	9340951	9340988	MajorDMR-19-346619	2
chr7	9341635	9342181	MajorDMR-19-346620	3
chr7	9344232	9344321	MajorDMR-19-346621	2
chr7	9348664	9348852	MajorDMR-19-346622	2
chr7	9349709	9349911	MajorDMR-19-346623	2
chr7	9350576	9350904	MajorDMR-19-346624	2
chr7	9354910	9355229	MajorDMR-19-346625	2
chr7	9360649	9361018	MajorDMR-19-346626	3
chr7	9364293	9364897	MajorDMR-19-346627	3
chr7	9367747	9368013	MajorDMR-19-346628	2
chr7	9369488	9369998	MajorDMR-19-346629	3
chr7	9370739	9371043	MajorDMR-19-346630	2
chr7	9381912	9382177	MajorDMR-19-346631	2
chr7	9383014	9383303	MajorDMR-19-346632	2
chr7	9387249	9387314	MajorDMR-19-346633	2
chr7	9392312	9393713	MajorDMR-19-346634	7
chr7	9394955	9395355	MajorDMR-19-346635	3
chr7	9397571	9398022	MajorDMR-19-346636	4
chr7	9403478	9404017	MajorDMR-19-346637	4
chr7	9406178	9406597	MajorDMR-19-346638	3
chr7	9411512	9411823	MajorDMR-19-346639	3
chr7	9416467	9417198	MajorDMR-19-346640	4
chr7	9418628	9418813	MajorDMR-19-346641	2
chr7	9419614	9420079	MajorDMR-19-346642	2
chr7	9420747	9421209	MajorDMR-19-346643	4
chr7	9428377	9428914	MajorDMR-19-346644	3
chr7	9430611	9430889	MajorDMR-19-346645	2
chr7	9434365	9434381	MajorDMR-19-346646	2
chr7	9442293	9442461	MajorDMR-19-346647	2
chr7	9443765	9443927	MajorDMR-19-346648	2
chr7	9447581	9448004	MajorDMR-19-346649	4
chr7	9450234	9450667	MajorDMR-19-346650	2
chr7	9452682	9453437	MajorDMR-19-346651	4
chr7	9456642	9456954	MajorDMR-19-346652	2
chr7	9459173	9459259	MajorDMR-19-346653	2
chr7	9465024	9465308	MajorDMR-19-346654	2
chr7	9466034	9466691	MajorDMR-19-346655	4
chr7	9471497	9471900	MajorDMR-19-346656	4
chr7	9473192	9474790	MajorDMR-19-346657	6
chr7	9487408	9487527	MajorDMR-19-346658	2
chr7	9492751	9493324	MajorDMR-19-346659	3
chr7	9496693	9497290	MajorDMR-19-346660	3
chr7	9497840	9498837	MajorDMR-19-346661	6
chr7	9501800	9502997	MajorDMR-19-346662	7
chr7	9504482	9504750	MajorDMR-19-346663	3
chr7	9509414	9509687	MajorDMR-19-346664	2
chr7	9511133	9511489	MajorDMR-19-346665	2
chr7	9512939	9513166	MajorDMR-19-346666	2
chr7	9520511	9520798	MajorDMR-19-346667	2
chr7	9525824	9526298	MajorDMR-19-346668	3
chr7	9530319	9530605	MajorDMR-19-346669	2
chr7	9531890	9532248	MajorDMR-19-346670	2
chr7	9535922	9536163	MajorDMR-19-346671	2
chr7	9536836	9536926	MajorDMR-19-346672	2
chr7	9539717	9539738	MajorDMR-19-346673	2
chr7	9543864	9544083	MajorDMR-19-346674	3
chr7	9547756	9548392	MajorDMR-19-346675	3
chr7	9549181	9550274	MajorDMR-19-346676	5
chr7	9553213	9553305	MajorDMR-19-346677	2
chr7	9557459	9558584	MajorDMR-19-346678	4
chr7	9568663	9568878	MajorDMR-19-346679	2
chr7	9570697	9570796	MajorDMR-19-346680	2
chr7	9575052	9575111	MajorDMR-19-346681	2
chr7	9579081	9580354	MajorDMR-19-346682	5
chr7	9581645	9581982	MajorDMR-19-346683	2
chr7	9585804	9586295	MajorDMR-19-346684	2
chr7	9593839	9594378	MajorDMR-19-346685	3
chr7	9597410	9599049	MajorDMR-19-346686	5
chr7	9601535	9601604	MajorDMR-19-346687	2
chr7	9602769	9602885	MajorDMR-19-346688	2
chr7	9610327	9610457	MajorDMR-19-346689	3
chr7	9614082	9614397	MajorDMR-19-346690	2
chr7	9620757	9621110	MajorDMR-19-346691	2
chr7	9622767	9623360	MajorDMR-19-346692	4
chr7	9625488	9625979	MajorDMR-19-346693	2
chr7	9626876	9626917	MajorDMR-19-346694	2
chr7	9636549	9637274	MajorDMR-19-346695	3
chr7	9637966	9638180	MajorDMR-19-346696	2
chr7	9638859	9639077	MajorDMR-19-346697	3
chr7	9642261	9642469	MajorDMR-19-346698	2
chr7	9644136	9644239	MajorDMR-19-346699	2
chr7	9650501	9650600	MajorDMR-19-346700	2
chr7	9651364	9651596	MajorDMR-19-346701	2
chr7	9654700	9655041	MajorDMR-19-346702	2
chr7	9658738	9659811	MajorDMR-19-346703	4
chr7	9661534	9661709	MajorDMR-19-346704	2
chr7	9662989	9663022	MajorDMR-19-346705	2
chr7	9667857	9668386	MajorDMR-19-346706	4
chr7	9671402	9672220	MajorDMR-19-346707	4
chr7	9677754	9678220	MajorDMR-19-346708	2
chr7	9703682	9703756	MajorDMR-19-346709	2
chr7	9712938	9713242	MajorDMR-19-346710	2
chr7	9733771	9733984	MajorDMR-19-346711	2
chr7	9736604	9736897	MajorDMR-19-346712	2
chr7	9739314	9740726	MajorDMR-19-346713	5
chr7	9746802	9746923	MajorDMR-19-346714	2
chr7	9748704	9749079	MajorDMR-19-346715	2
chr7	9750285	9750412	MajorDMR-19-346716	2
chr7	9754279	9754655	MajorDMR-19-346717	2
chr7	9756335	9756781	MajorDMR-19-346718	3
chr7	9758811	9759283	MajorDMR-19-346719	2
chr7	9782580	9783544	MajorDMR-19-346720	3
chr7	9787336	9787762	MajorDMR-19-346721	3
chr7	9806783	9807031	MajorDMR-19-346722	2
chr7	9811100	9811332	MajorDMR-19-346723	2
chr7	9817631	9817764	MajorDMR-19-346724	2
chr7	9819630	9820109	MajorDMR-19-346725	2
chr7	9823013	9823176	MajorDMR-19-346726	2
chr7	9825615	9826334	MajorDMR-19-346727	3
chr7	9827004	9827073	MajorDMR-19-346728	2
chr7	9834233	9835111	MajorDMR-19-346729	4
chr7	9839675	9839883	MajorDMR-19-346730	2
chr7	9840474	9840602	MajorDMR-19-346731	2
chr7	9855219	9855617	MajorDMR-19-346732	2
chr7	9861809	9862254	MajorDMR-19-346733	2
chr7	9866654	9867370	MajorDMR-19-346734	3
chr7	9870970	9871401	MajorDMR-19-346735	2
chr7	9874479	9874756	MajorDMR-19-346736	3
chr7	9878240	9878750	MajorDMR-19-346737	3
chr7	9879320	9879576	MajorDMR-19-346738	3
chr7	9890100	9890282	MajorDMR-19-346739	2
chr7	9895501	9895852	MajorDMR-19-346740	3
chr7	9900891	9901328	MajorDMR-19-346741	2
chr7	9903143	9903577	MajorDMR-19-346742	3
chr7	9912463	9912533	MajorDMR-19-346743	2
chr7	9917815	9918160	MajorDMR-19-346744	2
chr7	9919116	9919473	MajorDMR-19-346745	2
chr7	9929336	9929663	MajorDMR-19-346746	2
chr7	9935881	9936295	MajorDMR-19-346747	3
chr7	9939584	9939702	MajorDMR-19-346748	2
chr7	9948093	9948583	MajorDMR-19-346749	2
chr7	9950872	9951195	MajorDMR-19-346750	2
chr7	9959327	9959386	MajorDMR-19-346751	2
chr7	9976446	9977348	MajorDMR-19-346752	4
chr7	9982566	9982928	MajorDMR-19-346753	3
chr7	9983837	9984512	MajorDMR-19-346754	3
chr7	9988252	9988347	MajorDMR-19-346755	2
chr7	9992435	9992519	MajorDMR-19-346756	3
chr7	9997973	9998336	MajorDMR-19-346757	2
chr7	10000665	10001576	MajorDMR-19-346758	4
chr7	10011684	10011825	MajorDMR-19-346759	2
chr7	10017670	10018308	MajorDMR-19-346760	5
chr7	10021736	10021743	MajorDMR-19-346761	2
chr7	10043966	10044253	MajorDMR-19-346762	2
chr7	10050872	10051264	MajorDMR-19-346763	2
chr7	10053322	10053667	MajorDMR-19-346764	2
chr7	10055572	10056004	MajorDMR-19-346765	2
chr7	10059573	10059965	MajorDMR-19-346766	3
chr7	10074678	10075080	MajorDMR-19-346767	4
chr7	10079168	10079731	MajorDMR-19-346768	3
chr7	10089686	10090013	MajorDMR-19-346769	2
chr7	10094828	10095320	MajorDMR-19-346770	2
chr7	10098112	10099355	MajorDMR-19-346771	5
chr7	10102226	10102965	MajorDMR-19-346772	3
chr7	10114001	10114087	MajorDMR-19-346773	2
chr7	10122157	10122254	MajorDMR-19-346774	3
chr7	10123666	10123932	MajorDMR-19-346775	2
chr7	10124675	10124816	MajorDMR-19-346776	2
chr7	10127935	10128266	MajorDMR-19-346777	2
chr7	10129007	10129086	MajorDMR-19-346778	2
chr7	10130610	10131127	MajorDMR-19-346779	3
chr7	10135663	10136276	MajorDMR-19-346780	5
chr7	10142312	10142620	MajorDMR-19-346781	2
chr7	10145137	10145250	MajorDMR-19-346782	2
chr7	10146035	10146474	MajorDMR-19-346783	2
chr7	10151051	10151639	MajorDMR-19-346784	3
chr7	10153840	10154096	MajorDMR-19-346785	2
chr7	10164407	10164494	MajorDMR-19-346786	2
chr7	10165374	10165719	MajorDMR-19-346787	2
chr7	10169980	10170128	MajorDMR-19-346788	2
chr7	10173882	10174101	MajorDMR-19-346789	2
chr7	10177726	10177813	MajorDMR-19-346790	2
chr7	10178568	10178643	MajorDMR-19-346791	2
chr7	10180049	10180177	MajorDMR-19-346792	2
chr7	10182703	10182872	MajorDMR-19-346793	2
chr7	10185656	10186405	MajorDMR-19-346794	5
chr7	10196560	10196848	MajorDMR-19-346795	3
chr7	10201609	10201890	MajorDMR-19-346796	4
chr7	10215619	10215655	MajorDMR-19-346797	2
chr7	10236521	10236789	MajorDMR-19-346798	3
chr7	10242637	10242968	MajorDMR-19-346799	3
chr7	10244505	10244998	MajorDMR-19-346800	3
chr7	10249805	10250706	MajorDMR-19-346801	4
chr7	10251391	10251484	MajorDMR-19-346802	2
chr7	10256670	10257020	MajorDMR-19-346803	2
chr7	10265411	10265799	MajorDMR-19-346804	2
chr7	10271887	10272551	MajorDMR-19-346805	4
chr7	10278262	10278376	MajorDMR-19-346806	2
chr7	10279163	10279882	MajorDMR-19-346807	4
chr7	10305778	10306765	MajorDMR-19-346808	6
chr7	10307863	10308240	MajorDMR-19-346809	3
chr7	10313179	10313595	MajorDMR-19-346810	2
chr7	10319102	10319672	MajorDMR-19-346811	6
chr7	10333165	10333301	MajorDMR-19-346812	2
chr7	10337780	10337883	MajorDMR-19-346813	2
chr7	10339048	10339199	MajorDMR-19-346814	2
chr7	10339870	10340522	MajorDMR-19-346815	6
chr7	10342765	10342997	MajorDMR-19-346816	2
chr7	10350738	10351052	MajorDMR-19-346817	2
chr7	10355446	10355790	MajorDMR-19-346818	3
chr7	10356602	10356912	MajorDMR-19-346819	2
chr7	10365262	10366091	MajorDMR-19-346820	5
chr7	10369500	10369751	MajorDMR-19-346821	3
chr7	10373771	10374336	MajorDMR-19-346822	3
chr7	10376230	10377813	MajorDMR-19-346823	6
chr7	10378626	10378748	MajorDMR-19-346824	2
chr7	10385983	10386060	MajorDMR-19-346825	2
chr7	10388073	10388148	MajorDMR-19-346826	2
chr7	10402063	10402524	MajorDMR-19-346827	3
chr7	10412380	10412837	MajorDMR-19-346828	2
chr7	10429270	10429841	MajorDMR-19-346829	4
chr7	10430366	10430684	MajorDMR-19-346830	2
chr7	10438429	10439067	MajorDMR-19-346831	3
chr7	10446989	10447388	MajorDMR-19-346832	2
chr7	10448781	10449124	MajorDMR-19-346833	2
chr7	10449808	10449946	MajorDMR-19-346834	3
chr7	10453884	10454238	MajorDMR-19-346835	2
chr7	10462825	10463288	MajorDMR-19-346836	2
chr7	10469491	10469979	MajorDMR-19-346837	2
chr7	10470794	10471009	MajorDMR-19-346838	2
chr7	10471837	10472099	MajorDMR-19-346839	2
chr7	10473910	10474221	MajorDMR-19-346840	2
chr7	10482003	10482120	MajorDMR-19-346841	2
chr7	10490279	10490513	MajorDMR-19-346842	2
chr7	10497723	10497741	MajorDMR-19-346843	2
chr7	10508222	10508246	MajorDMR-19-346844	2
chr7	10511500	10511831	MajorDMR-19-346845	3
chr7	10521961	10522310	MajorDMR-19-346846	2
chr7	10523467	10523548	MajorDMR-19-346847	3
chr7	10528575	10529555	MajorDMR-19-346848	5
chr7	10534701	10534885	MajorDMR-19-346849	2
chr7	10557004	10557490	MajorDMR-19-346850	2
chr7	10560394	10561109	MajorDMR-19-346851	4
chr7	10577459	10577921	MajorDMR-19-346852	4
chr7	10579052	10579432	MajorDMR-19-346853	3
chr7	10596020	10596264	MajorDMR-19-346854	2
chr7	10611599	10611858	MajorDMR-19-346855	2
chr7	10613732	10613954	MajorDMR-19-346856	2
chr7	10624618	10624666	MajorDMR-19-346857	2
chr7	10628629	10628895	MajorDMR-19-346858	2
chr7	10632646	10633347	MajorDMR-19-346859	3
chr7	10645162	10645569	MajorDMR-19-346860	3
chr7	10657336	10657775	MajorDMR-19-346861	2
chr7	10658636	10658880	MajorDMR-19-346862	3
chr7	10668803	10669191	MajorDMR-19-346863	2
chr7	10676293	10676964	MajorDMR-19-346864	4
chr7	10678978	10679335	MajorDMR-19-346865	2
chr7	10683131	10683368	MajorDMR-19-346866	2
chr7	10685769	10686371	MajorDMR-19-346867	5
chr7	10688197	10688341	MajorDMR-19-346868	2
chr7	10692174	10692342	MajorDMR-19-346869	2
chr7	10695376	10696553	MajorDMR-19-346870	6
chr7	10699329	10700093	MajorDMR-19-346871	3
chr7	10702575	10703591	MajorDMR-19-346872	5
chr7	10709289	10709351	MajorDMR-19-346873	2
chr7	10710907	10711765	MajorDMR-19-346874	4
chr7	10725088	10725521	MajorDMR-19-346875	2
chr7	10729509	10729549	MajorDMR-19-346876	2
chr7	10746695	10746821	MajorDMR-19-346877	3
chr7	10747734	10748427	MajorDMR-19-346878	5
chr7	10749238	10749387	MajorDMR-19-346879	2
chr7	10755864	10756135	MajorDMR-19-346880	3
chr7	10768274	10768595	MajorDMR-19-346881	2
chr7	10772569	10773115	MajorDMR-19-346882	3
chr7	10779450	10779741	MajorDMR-19-346883	2
chr7	10781388	10782630	MajorDMR-19-346884	10
chr7	10793466	10793736	MajorDMR-19-346885	2
chr7	10795734	10796172	MajorDMR-19-346886	2
chr7	10802671	10803074	MajorDMR-19-346887	2
chr7	10806308	10806801	MajorDMR-19-346888	2
chr7	10810059	10810196	MajorDMR-19-346889	2
chr7	10837281	10837313	MajorDMR-19-346890	2
chr7	10838381	10838867	MajorDMR-19-346891	2
chr7	10840552	10840653	MajorDMR-19-346892	2
chr7	10844649	10844671	MajorDMR-19-346893	2
chr7	10853515	10853905	MajorDMR-19-346894	2
chr7	10861860	10862314	MajorDMR-19-346895	2
chr7	10865338	10866554	MajorDMR-19-346896	5
chr7	10894671	10894803	MajorDMR-19-346897	2
chr7	10904753	10904969	MajorDMR-19-346898	2
chr7	10908535	10908565	MajorDMR-19-346899	2
chr7	10928582	10928755	MajorDMR-19-346900	7
chr7	10933489	10933655	MajorDMR-19-346901	2
chr7	10934268	10934303	MajorDMR-19-346902	2
chr7	10948349	10948644	MajorDMR-19-346903	2
chr7	10953188	10953314	MajorDMR-19-346904	2
chr7	10957935	10958015	MajorDMR-19-346905	3
chr7	10980749	10980780	MajorDMR-19-346906	2
chr7	11162646	11162692	MajorDMR-19-346907	3
chr7	11166976	11167020	MajorDMR-19-346908	2
chr7	11215155	11215277	MajorDMR-19-346909	3
chr7	11228637	11228771	MajorDMR-19-346910	2
chr7	11231477	11233865	MajorDMR-19-346911	25
chr7	11235134	11235234	MajorDMR-19-346912	2
chr7	11250848	11251149	MajorDMR-19-346913	3
chr7	11256633	11256991	MajorDMR-19-346914	2
chr7	11261664	11262302	MajorDMR-19-346915	8
chr7	11268045	11268335	MajorDMR-19-346916	3
chr7	11270720	11271101	MajorDMR-19-346917	2
chr7	11273443	11273546	MajorDMR-19-346918	2
chr7	11276277	11276343	MajorDMR-19-346919	2
chr7	11277319	11277518	MajorDMR-19-346920	4
chr7	11289551	11289758	MajorDMR-19-346921	2
chr7	11292517	11292673	MajorDMR-19-346922	2
chr7	11297354	11297380	MajorDMR-19-346923	2
chr7	11313587	11313921	MajorDMR-19-346924	2
chr7	11316031	11316256	MajorDMR-19-346925	3
chr7	11328057	11328673	MajorDMR-19-346926	4
chr7	11330495	11330645	MajorDMR-19-346927	2
chr7	11333780	11333979	MajorDMR-19-346928	2
chr7	11341057	11341357	MajorDMR-19-346929	2
chr7	11350602	11351176	MajorDMR-19-346930	4
chr7	11353069	11353263	MajorDMR-19-346931	2
chr7	11354623	11354906	MajorDMR-19-346932	2
chr7	11367997	11368794	MajorDMR-19-346933	6
chr7	11387914	11388102	MajorDMR-19-346934	2
chr7	11391235	11391739	MajorDMR-19-346935	2
chr7	11407868	11408321	MajorDMR-19-346936	3
chr7	11411299	11411692	MajorDMR-19-346937	2
chr7	11413247	11413715	MajorDMR-19-346938	2
chr7	11415466	11415520	MajorDMR-19-346939	2
chr7	11419733	11420019	MajorDMR-19-346940	4
chr7	11427879	11428222	MajorDMR-19-346941	2
chr7	11433102	11433812	MajorDMR-19-346942	3
chr7	11454395	11455579	MajorDMR-19-346943	5
chr7	11466020	11466031	MajorDMR-19-346944	2
chr7	11466687	11467029	MajorDMR-19-346945	2
chr7	11469669	11469900	MajorDMR-19-346946	3
chr7	11485135	11485413	MajorDMR-19-346947	2
chr7	11498530	11498628	MajorDMR-19-346948	2
chr7	11504271	11504411	MajorDMR-19-346949	2
chr7	11505823	11506396	MajorDMR-19-346950	4
chr7	11519963	11520121	MajorDMR-19-346951	2
chr7	11528425	11528565	MajorDMR-19-346952	2
chr7	11531483	11531500	MajorDMR-19-346953	2
chr7	11549379	11549444	MajorDMR-19-346954	2
chr7	11550251	11550666	MajorDMR-19-346955	2
chr7	11557519	11558156	MajorDMR-19-346956	3
chr7	11562316	11562819	MajorDMR-19-346957	3
chr7	11564099	11564247	MajorDMR-19-346958	2
chr7	11567502	11568060	MajorDMR-19-346959	4
chr7	11569636	11569719	MajorDMR-19-346960	2
chr7	11572764	11572995	MajorDMR-19-346961	2
chr7	11579552	11580076	MajorDMR-19-346962	5
chr7	11597499	11597546	MajorDMR-19-346963	2
chr7	11606962	11606986	MajorDMR-19-346964	2
chr7	11626017	11626391	MajorDMR-19-346965	2
chr7	11630955	11631502	MajorDMR-19-346966	7
chr7	11632401	11632592	MajorDMR-19-346967	2
chr7	11636113	11636322	MajorDMR-19-346968	2
chr7	11637423	11637735	MajorDMR-19-346969	2
chr7	11651809	11652557	MajorDMR-19-346970	6
chr7	11653200	11653351	MajorDMR-19-346971	2
chr7	11665442	11665548	MajorDMR-19-346972	2
chr7	11670889	11671324	MajorDMR-19-346973	4
chr7	11676693	11676987	MajorDMR-19-346974	5
chr7	11683076	11683129	MajorDMR-19-346975	2
chr7	11691728	11691913	MajorDMR-19-346976	2
chr7	11697312	11697349	MajorDMR-19-346977	2
chr7	11706412	11706743	MajorDMR-19-346978	2
chr7	11707542	11707860	MajorDMR-19-346979	3
chr7	11712484	11712825	MajorDMR-19-346980	2
chr7	11716647	11716898	MajorDMR-19-346981	2
chr7	11728891	11729158	MajorDMR-19-346982	2
chr7	11729888	11730337	MajorDMR-19-346983	3
chr7	11731886	11732218	MajorDMR-19-346984	3
chr7	11738427	11738789	MajorDMR-19-346985	2
chr7	11741735	11741941	MajorDMR-19-346986	2
chr7	11742771	11742900	MajorDMR-19-346987	4
chr7	11745675	11746143	MajorDMR-19-346988	2
chr7	11749850	11750272	MajorDMR-19-346989	2
chr7	11751588	11752117	MajorDMR-19-346990	3
chr7	11761141	11761220	MajorDMR-19-346991	2
chr7	11761991	11762458	MajorDMR-19-346992	2
chr7	11764577	11765000	MajorDMR-19-346993	2
chr7	11773871	11774091	MajorDMR-19-346994	3
chr7	11776564	11776634	MajorDMR-19-346995	2
chr7	11780830	11781138	MajorDMR-19-346996	3
chr7	11788158	11788341	MajorDMR-19-346997	2
chr7	11789955	11790038	MajorDMR-19-346998	3
chr7	11791849	11791875	MajorDMR-19-346999	2
chr7	11793621	11793921	MajorDMR-19-347000	2
chr7	11795878	11796194	MajorDMR-19-347001	3
chr7	11799945	11800172	MajorDMR-19-347002	4
chr7	11812554	11813004	MajorDMR-19-347003	2
chr7	11819816	11820260	MajorDMR-19-347004	2
chr7	11831277	11832330	MajorDMR-19-347005	6
chr7	11852210	11852675	MajorDMR-19-347006	3
chr7	11857984	11858426	MajorDMR-19-347007	3
chr7	11860423	11860504	MajorDMR-19-347008	3
chr7	11873257	11873553	MajorDMR-19-347009	4
chr7	11888297	11889079	MajorDMR-19-347010	3
chr7	11893866	11894425	MajorDMR-19-347011	3
chr7	11895494	11896392	MajorDMR-19-347012	3
chr7	11898419	11898750	MajorDMR-19-347013	4
chr7	11901421	11901848	MajorDMR-19-347014	2
chr7	11905461	11905794	MajorDMR-19-347015	3
chr7	11910310	11910596	MajorDMR-19-347016	2
chr7	11915019	11915050	MajorDMR-19-347017	2
chr7	11921585	11922407	MajorDMR-19-347018	3
chr7	11926355	11926698	MajorDMR-19-347019	2
chr7	11927372	11927780	MajorDMR-19-347020	4
chr7	11938435	11938702	MajorDMR-19-347021	2
chr7	11942003	11942139	MajorDMR-19-347022	2
chr7	11951339	11951924	MajorDMR-19-347023	3
chr7	11957874	11958223	MajorDMR-19-347024	2
chr7	11964369	11964466	MajorDMR-19-347025	2
chr7	11965401	11965491	MajorDMR-19-347026	2
chr7	11967607	11967858	MajorDMR-19-347027	2
chr7	11969414	11969480	MajorDMR-19-347028	2
chr7	11970597	11971441	MajorDMR-19-347029	6
chr7	11978263	11978297	MajorDMR-19-347030	2
chr7	11993163	11994151	MajorDMR-19-347031	5
chr7	11996633	11997885	MajorDMR-19-347032	5
chr7	11999103	11999602	MajorDMR-19-347033	2
chr7	12000659	12001136	MajorDMR-19-347034	2
chr7	12003329	12003659	MajorDMR-19-347035	2
chr7	12005040	12005526	MajorDMR-19-347036	2
chr7	12008676	12009112	MajorDMR-19-347037	3
chr7	12011523	12011814	MajorDMR-19-347038	2
chr7	12025504	12025907	MajorDMR-19-347039	3
chr7	12027451	12027904	MajorDMR-19-347040	2
chr7	12030998	12031175	MajorDMR-19-347041	2
chr7	12032799	12033133	MajorDMR-19-347042	3
chr7	12037475	12037577	MajorDMR-19-347043	2
chr7	12039758	12040148	MajorDMR-19-347044	4
chr7	12047255	12047416	MajorDMR-19-347045	2
chr7	12048299	12048555	MajorDMR-19-347046	2
chr7	12052186	12052541	MajorDMR-19-347047	2
chr7	12057322	12057418	MajorDMR-19-347048	3
chr7	12059833	12060074	MajorDMR-19-347049	2
chr7	12064558	12064982	MajorDMR-19-347050	2
chr7	12066202	12066429	MajorDMR-19-347051	3
chr7	12069608	12069933	MajorDMR-19-347052	3
chr7	12076191	12076653	MajorDMR-19-347053	3
chr7	12079115	12079214	MajorDMR-19-347054	2
chr7	12088645	12088669	MajorDMR-19-347055	2
chr7	12089476	12090153	MajorDMR-19-347056	4
chr7	12091294	12091653	MajorDMR-19-347057	2
chr7	12092253	12092341	MajorDMR-19-347058	2
chr7	12093165	12093630	MajorDMR-19-347059	3
chr7	12104020	12104537	MajorDMR-19-347060	3
chr7	12107159	12107642	MajorDMR-19-347061	3
chr7	12108319	12108344	MajorDMR-19-347062	2
chr7	12110903	12110937	MajorDMR-19-347063	2
chr7	12114803	12115286	MajorDMR-19-347064	2
chr7	12119816	12120281	MajorDMR-19-347065	3
chr7	12121776	12122079	MajorDMR-19-347066	2
chr7	12124947	12125308	MajorDMR-19-347067	2
chr7	12126318	12126540	MajorDMR-19-347068	2
chr7	12128873	12129180	MajorDMR-19-347069	2
chr7	12133898	12134422	MajorDMR-19-347070	6
chr7	12137126	12137488	MajorDMR-19-347071	2
chr7	12145518	12145806	MajorDMR-19-347072	2
chr7	12147733	12147816	MajorDMR-19-347073	2
chr7	12151659	12151908	MajorDMR-19-347074	3
chr7	12153346	12154279	MajorDMR-19-347075	5
chr7	12158418	12158714	MajorDMR-19-347076	3
chr7	12160215	12161118	MajorDMR-19-347077	4
chr7	12163744	12163902	MajorDMR-19-347078	2
chr7	12184139	12184613	MajorDMR-19-347079	3
chr7	12194948	12195327	MajorDMR-19-347080	3
chr7	12201426	12202514	MajorDMR-19-347081	4
chr7	12211885	12211963	MajorDMR-19-347082	2
chr7	12218600	12218644	MajorDMR-19-347083	2
chr7	12220593	12221064	MajorDMR-19-347084	2
chr7	12226025	12226305	MajorDMR-19-347085	2
chr7	12228557	12228785	MajorDMR-19-347086	3
chr7	12231863	12232366	MajorDMR-19-347087	2
chr7	12236578	12236910	MajorDMR-19-347088	3
chr7	12237732	12237874	MajorDMR-19-347089	2
chr7	12283865	12283942	MajorDMR-19-347090	2
chr7	12308379	12308456	MajorDMR-19-347091	2
chr7	12309522	12309597	MajorDMR-19-347092	2
chr7	12310766	12310862	MajorDMR-19-347093	2
chr7	12311713	12312114	MajorDMR-19-347094	2
chr7	12327703	12328450	MajorDMR-19-347095	3
chr7	12334506	12334600	MajorDMR-19-347096	2
chr7	12335279	12335345	MajorDMR-19-347097	2
chr7	12337477	12337866	MajorDMR-19-347098	2
chr7	12338951	12339294	MajorDMR-19-347099	2
chr7	12341141	12341192	MajorDMR-19-347100	3
chr7	12343076	12343657	MajorDMR-19-347101	3
chr7	12363186	12363277	MajorDMR-19-347102	2
chr7	12366911	12367255	MajorDMR-19-347103	2
chr7	12367796	12367973	MajorDMR-19-347104	2
chr7	12368661	12368734	MajorDMR-19-347105	3
chr7	12369254	12369319	MajorDMR-19-347106	2
chr7	12370422	12370817	MajorDMR-19-347107	2
chr7	12378814	12379331	MajorDMR-19-347108	3
chr7	12384232	12384449	MajorDMR-19-347109	2
chr7	12385390	12385611	MajorDMR-19-347110	3
chr7	12391646	12391838	MajorDMR-19-347111	3
chr7	12392760	12393055	MajorDMR-19-347112	2
chr7	12400456	12400605	MajorDMR-19-347113	2
chr7	12403838	12404449	MajorDMR-19-347114	4
chr7	12405295	12405676	MajorDMR-19-347115	4
chr7	12409524	12409811	MajorDMR-19-347116	5
chr7	12411369	12411731	MajorDMR-19-347117	2
chr7	12412333	12412909	MajorDMR-19-347118	3
chr7	12417845	12418329	MajorDMR-19-347119	2
chr7	12424053	12424828	MajorDMR-19-347120	3
chr7	12430937	12431610	MajorDMR-19-347121	4
chr7	12441757	12442297	MajorDMR-19-347122	5
chr7	12443879	12444181	MajorDMR-19-347123	5
chr7	12445381	12445625	MajorDMR-19-347124	3
chr7	12448861	12449406	MajorDMR-19-347125	3
chr7	12453051	12453235	MajorDMR-19-347126	3
chr7	12455636	12456060	MajorDMR-19-347127	2
chr7	12462427	12463923	MajorDMR-19-347128	9
chr7	12472726	12473108	MajorDMR-19-347129	2
chr7	12476175	12476287	MajorDMR-19-347130	2
chr7	12476844	12476999	MajorDMR-19-347131	5
chr7	12490062	12490475	MajorDMR-19-347132	2
chr7	12497519	12498662	MajorDMR-19-347133	4
chr7	12509211	12509350	MajorDMR-19-347134	2
chr7	12513240	12513953	MajorDMR-19-347135	5
chr7	12515034	12515518	MajorDMR-19-347136	3
chr7	12519987	12520234	MajorDMR-19-347137	2
chr7	12521116	12522033	MajorDMR-19-347138	5
chr7	12527252	12527604	MajorDMR-19-347139	2
chr7	12530247	12530630	MajorDMR-19-347140	2
chr7	12560803	12561250	MajorDMR-19-347141	2
chr7	12588837	12588922	MajorDMR-19-347142	2
chr7	12602962	12603036	MajorDMR-19-347143	2
chr7	12609462	12609661	MajorDMR-19-347144	2
chr7	12610783	12611608	MajorDMR-19-347145	22
chr7	12612918	12613060	MajorDMR-19-347146	2
chr7	12620721	12620962	MajorDMR-19-347147	5
chr7	12624652	12624875	MajorDMR-19-347148	7
chr7	12625480	12625544	MajorDMR-19-347149	2
chr7	12626077	12626100	MajorDMR-19-347150	2
chr7	12635589	12635686	MajorDMR-19-347151	2
chr7	12636826	12637101	MajorDMR-19-347152	3
chr7	12673280	12673754	MajorDMR-19-347153	3
chr7	12675562	12675735	MajorDMR-19-347154	6
chr7	12677713	12677845	MajorDMR-19-347155	3
chr7	12683380	12683582	MajorDMR-19-347156	3
chr7	12709593	12711536	MajorDMR-19-347157	7
chr7	12713309	12713432	MajorDMR-19-347158	3
chr7	12714590	12714724	MajorDMR-19-347159	3
chr7	12722047	12722450	MajorDMR-19-347160	3
chr7	12725223	12725666	MajorDMR-19-347161	12
chr7	12755452	12755461	MajorDMR-19-347162	2
chr7	12756555	12756756	MajorDMR-19-347163	4
chr7	12757714	12757811	MajorDMR-19-347164	4
chr7	12762690	12762976	MajorDMR-19-347165	2
chr7	12767282	12767852	MajorDMR-19-347166	3
chr7	12768698	12769114	MajorDMR-19-347167	8
chr7	12793833	12794096	MajorDMR-19-347168	3
chr7	12796512	12796596	MajorDMR-19-347169	2
chr7	12801743	12801884	MajorDMR-19-347170	3
chr7	12804017	12804078	MajorDMR-19-347171	2
chr7	12845632	12845809	MajorDMR-19-347172	5
chr7	12894902	12894930	MajorDMR-19-347173	2
chr7	12900899	12901033	MajorDMR-19-347174	3
chr7	12903390	12903442	MajorDMR-19-347175	3
chr7	12907208	12907694	MajorDMR-19-347176	3
chr7	12919222	12919439	MajorDMR-19-347177	2
chr7	12941665	12941714	MajorDMR-19-347178	2
chr7	12951836	12951938	MajorDMR-19-347179	2
chr7	12960055	12960512	MajorDMR-19-347180	2
chr7	12961553	12962063	MajorDMR-19-347181	3
chr7	12970743	12971174	MajorDMR-19-347182	2
chr7	12989103	12989192	MajorDMR-19-347183	2
chr7	12997017	12997327	MajorDMR-19-347184	2
chr7	12999778	12999794	MajorDMR-19-347185	2
chr7	13003633	13003968	MajorDMR-19-347186	2
chr7	13005345	13005681	MajorDMR-19-347187	2
chr7	13007147	13007326	MajorDMR-19-347188	2
chr7	13008168	13008344	MajorDMR-19-347189	2
chr7	13025871	13026700	MajorDMR-19-347190	5
chr7	13068187	13068547	MajorDMR-19-347191	3
chr7	13074975	13075052	MajorDMR-19-347192	2
chr7	13092087	13092252	MajorDMR-19-347193	2
chr7	13095832	13096246	MajorDMR-19-347194	3
chr7	13097022	13097426	MajorDMR-19-347195	7
chr7	13106839	13106927	MajorDMR-19-347196	2
chr7	13131999	13132966	MajorDMR-19-347197	5
chr7	13137454	13137926	MajorDMR-19-347198	2
chr7	13140117	13140151	MajorDMR-19-347199	2
chr7	13155004	13155345	MajorDMR-19-347200	4
chr7	13157087	13157174	MajorDMR-19-347201	2
chr7	13157754	13158190	MajorDMR-19-347202	3
chr7	13183561	13183938	MajorDMR-19-347203	2
chr7	13192791	13193077	MajorDMR-19-347204	2
chr7	13194460	13195000	MajorDMR-19-347205	5
chr7	13205711	13205725	MajorDMR-19-347206	2
chr7	13210799	13211011	MajorDMR-19-347207	2
chr7	13212017	13212298	MajorDMR-19-347208	4
chr7	13218855	13219448	MajorDMR-19-347209	3
chr7	13220023	13220153	MajorDMR-19-347210	2
chr7	13222348	13222682	MajorDMR-19-347211	2
chr7	13255323	13255396	MajorDMR-19-347212	2
chr7	13280114	13280399	MajorDMR-19-347213	2
chr7	13301626	13302013	MajorDMR-19-347214	3
chr7	13303439	13304494	MajorDMR-19-347215	5
chr7	13317825	13318206	MajorDMR-19-347216	3
chr7	13326595	13326653	MajorDMR-19-347217	3
chr7	13361284	13362520	MajorDMR-19-347218	8
chr7	13370309	13371041	MajorDMR-19-347219	3
chr7	13375732	13375891	MajorDMR-19-347220	3
chr7	13379317	13379757	MajorDMR-19-347221	2
chr7	13386543	13386576	MajorDMR-19-347222	2
chr7	13391419	13392471	MajorDMR-19-347223	5
chr7	13393301	13393458	MajorDMR-19-347224	2
chr7	13394743	13395185	MajorDMR-19-347225	2
chr7	13398474	13398573	MajorDMR-19-347226	2
chr7	13403600	13403978	MajorDMR-19-347227	3
chr7	13413475	13413601	MajorDMR-19-347228	2
chr7	13420577	13420983	MajorDMR-19-347229	2
chr7	13426891	13427401	MajorDMR-19-347230	3
chr7	13429179	13430036	MajorDMR-19-347231	3
chr7	13432154	13432517	MajorDMR-19-347232	3
chr7	13434726	13434792	MajorDMR-19-347233	3
chr7	13437641	13438001	MajorDMR-19-347234	2
chr7	13439238	13439645	MajorDMR-19-347235	2
chr7	13448037	13448304	MajorDMR-19-347236	2
chr7	13452445	13452860	MajorDMR-19-347237	4
chr7	13462090	13462124	MajorDMR-19-347238	2
chr7	13468639	13468873	MajorDMR-19-347239	2
chr7	13480378	13480822	MajorDMR-19-347240	2
chr7	13482139	13482723	MajorDMR-19-347241	3
chr7	13485788	13486054	MajorDMR-19-347242	2
chr7	13488045	13488086	MajorDMR-19-347243	2
chr7	13491857	13492299	MajorDMR-19-347244	3
chr7	13493115	13493388	MajorDMR-19-347245	2
chr7	13495394	13495813	MajorDMR-19-347246	2
chr7	13496510	13496634	MajorDMR-19-347247	2
chr7	13505059	13505478	MajorDMR-19-347248	3
chr7	13506443	13506929	MajorDMR-19-347249	5
chr7	13517617	13517898	MajorDMR-19-347250	2
chr7	13519169	13519343	MajorDMR-19-347251	2
chr7	13519930	13520042	MajorDMR-19-347252	2
chr7	13523418	13523781	MajorDMR-19-347253	2
chr7	13535606	13535758	MajorDMR-19-347254	2
chr7	13548919	13549516	MajorDMR-19-347255	3
chr7	13555062	13555289	MajorDMR-19-347256	3
chr7	13566383	13567395	MajorDMR-19-347257	8
chr7	13571928	13572236	MajorDMR-19-347258	3
chr7	13577202	13577805	MajorDMR-19-347259	3
chr7	13586517	13586533	MajorDMR-19-347260	2
chr7	13589755	13590018	MajorDMR-19-347261	2
chr7	13591002	13591173	MajorDMR-19-347262	2
chr7	13603037	13603362	MajorDMR-19-347263	4
chr7	13607037	13607532	MajorDMR-19-347264	2
chr7	13614346	13614926	MajorDMR-19-347265	5
chr7	13617277	13618090	MajorDMR-19-347266	3
chr7	13632268	13632595	MajorDMR-19-347267	3
chr7	13635080	13635158	MajorDMR-19-347268	2
chr7	13668152	13668195	MajorDMR-19-347269	2
chr7	13669543	13669641	MajorDMR-19-347270	2
chr7	13678437	13678669	MajorDMR-19-347271	3
chr7	13679298	13679412	MajorDMR-19-347272	2
chr7	13681280	13681953	MajorDMR-19-347273	3
chr7	13689637	13690286	MajorDMR-19-347274	3
chr7	13693022	13693300	MajorDMR-19-347275	2
chr7	13702554	13702822	MajorDMR-19-347276	2
chr7	13703772	13703963	MajorDMR-19-347277	2
chr7	13711893	13712288	MajorDMR-19-347278	2
chr7	13713388	13713681	MajorDMR-19-347279	2
chr7	13727884	13728503	MajorDMR-19-347280	3
chr7	13748089	13748771	MajorDMR-19-347281	3
chr7	13749911	13750313	MajorDMR-19-347282	3
chr7	13756756	13757173	MajorDMR-19-347283	3
chr7	13769148	13769418	MajorDMR-19-347284	2
chr7	13770080	13770258	MajorDMR-19-347285	2
chr7	13780625	13780698	MajorDMR-19-347286	2
chr7	13783253	13783993	MajorDMR-19-347287	4
chr7	13788710	13788895	MajorDMR-19-347288	3
chr7	13790032	13790150	MajorDMR-19-347289	2
chr7	13795329	13795606	MajorDMR-19-347290	2
chr7	13813158	13813271	MajorDMR-19-347291	2
chr7	13823924	13824223	MajorDMR-19-347292	2
chr7	13828764	13828786	MajorDMR-19-347293	2
chr7	13832060	13832546	MajorDMR-19-347294	2
chr7	13837273	13837578	MajorDMR-19-347295	2
chr7	13838751	13838829	MajorDMR-19-347296	2
chr7	13840497	13840679	MajorDMR-19-347297	2
chr7	13843422	13843536	MajorDMR-19-347298	2
chr7	13849520	13849980	MajorDMR-19-347299	2
chr7	13858269	13858992	MajorDMR-19-347300	3
chr7	13862056	13862429	MajorDMR-19-347301	3
chr7	13864402	13864807	MajorDMR-19-347302	2
chr7	13868805	13870250	MajorDMR-19-347303	7
chr7	13874581	13874707	MajorDMR-19-347304	2
chr7	13876442	13876668	MajorDMR-19-347305	3
chr7	13878770	13879239	MajorDMR-19-347306	2
chr7	13882717	13882915	MajorDMR-19-347307	2
chr7	13889604	13889872	MajorDMR-19-347308	2
chr7	13890700	13891166	MajorDMR-19-347309	2
chr7	13896801	13897035	MajorDMR-19-347310	2
chr7	13914148	13914556	MajorDMR-19-347311	5
chr7	13917099	13917411	MajorDMR-19-347312	2
chr7	13921049	13921552	MajorDMR-19-347313	2
chr7	13922426	13923890	MajorDMR-19-347314	5
chr7	13938997	13939367	MajorDMR-19-347315	3
chr7	13948025	13948899	MajorDMR-19-347316	4
chr7	13950826	13951026	MajorDMR-19-347317	5
chr7	14003498	14003699	MajorDMR-19-347318	2
chr7	14020175	14020433	MajorDMR-19-347319	2
chr7	14035948	14036182	MajorDMR-19-347320	3
chr7	14040826	14040864	MajorDMR-19-347321	2
chr7	14043426	14044611	MajorDMR-19-347322	5
chr7	14047381	14047846	MajorDMR-19-347323	3
chr7	14067502	14067528	MajorDMR-19-347324	2
chr7	14074913	14074950	MajorDMR-19-347325	2
chr7	14077206	14077389	MajorDMR-19-347326	2
chr7	14083597	14084036	MajorDMR-19-347327	2
chr7	14087721	14087869	MajorDMR-19-347328	3
chr7	14090497	14091129	MajorDMR-19-347329	3
chr7	14095630	14095685	MajorDMR-19-347330	3
chr7	14105006	14105161	MajorDMR-19-347331	3
chr7	14109532	14109907	MajorDMR-19-347332	6
chr7	14110598	14111053	MajorDMR-19-347333	5
chr7	14113154	14113600	MajorDMR-19-347334	3
chr7	14117368	14117862	MajorDMR-19-347335	3
chr7	14119885	14120125	MajorDMR-19-347336	2
chr7	14122040	14122455	MajorDMR-19-347337	2
chr7	14129425	14129786	MajorDMR-19-347338	3
chr7	14130768	14131111	MajorDMR-19-347339	2
chr7	14143487	14144728	MajorDMR-19-347340	5
chr7	14146669	14147154	MajorDMR-19-347341	3
chr7	14154394	14154636	MajorDMR-19-347342	3
chr7	14155822	14156234	MajorDMR-19-347343	2
chr7	14161348	14161819	MajorDMR-19-347344	3
chr7	14162346	14163697	MajorDMR-19-347345	6
chr7	14165452	14165503	MajorDMR-19-347346	2
chr7	14169405	14169878	MajorDMR-19-347347	3
chr7	14170713	14171628	MajorDMR-19-347348	4
chr7	14174829	14174873	MajorDMR-19-347349	2
chr7	14177169	14177568	MajorDMR-19-347350	2
chr7	14187991	14188435	MajorDMR-19-347351	4
chr7	14192275	14192810	MajorDMR-19-347352	4
chr7	14195309	14195593	MajorDMR-19-347353	5
chr7	14200879	14201515	MajorDMR-19-347354	3
chr7	14203416	14203856	MajorDMR-19-347355	2
chr7	14205352	14206086	MajorDMR-19-347356	3
chr7	14211588	14211794	MajorDMR-19-347357	2
chr7	14214301	14214627	MajorDMR-19-347358	2
chr7	14217132	14217627	MajorDMR-19-347359	2
chr7	14236271	14238037	MajorDMR-19-347360	5
chr7	14238849	14239430	MajorDMR-19-347361	3
chr7	14240385	14240762	MajorDMR-19-347362	2
chr7	14248810	14249275	MajorDMR-19-347363	3
chr7	14250866	14250996	MajorDMR-19-347364	2
chr7	14252802	14253082	MajorDMR-19-347365	2
chr7	14256975	14257809	MajorDMR-19-347366	5
chr7	14264581	14264637	MajorDMR-19-347367	2
chr7	14270206	14270668	MajorDMR-19-347368	2
chr7	14273419	14273994	MajorDMR-19-347369	3
chr7	14276195	14276467	MajorDMR-19-347370	3
chr7	14285518	14285599	MajorDMR-19-347371	2
chr7	14291235	14291334	MajorDMR-19-347372	2
chr7	14293682	14293756	MajorDMR-19-347373	2
chr7	14295141	14295239	MajorDMR-19-347374	2
chr7	14310113	14310407	MajorDMR-19-347375	2
chr7	14318508	14319285	MajorDMR-19-347376	25
chr7	14328455	14328841	MajorDMR-19-347377	2
chr7	14330181	14330640	MajorDMR-19-347378	3
chr7	14342327	14342548	MajorDMR-19-347379	2
chr7	14351490	14352085	MajorDMR-19-347380	3
chr7	14368208	14368554	MajorDMR-19-347381	2
chr7	14380246	14380316	MajorDMR-19-347382	2
chr7	14388527	14388905	MajorDMR-19-347383	2
chr7	14389649	14389744	MajorDMR-19-347384	2
chr7	14390877	14392190	MajorDMR-19-347385	7
chr7	14395174	14395493	MajorDMR-19-347386	2
chr7	14397121	14397289	MajorDMR-19-347387	2
chr7	14401402	14401748	MajorDMR-19-347388	2
chr7	14404066	14404484	MajorDMR-19-347389	3
chr7	14412743	14412897	MajorDMR-19-347390	2
chr7	14414855	14415422	MajorDMR-19-347391	5
chr7	14415951	14416746	MajorDMR-19-347392	4
chr7	14424279	14424471	MajorDMR-19-347393	2
chr7	14456099	14456246	MajorDMR-19-347394	2
chr7	14467061	14467337	MajorDMR-19-347395	2
chr7	14469328	14469804	MajorDMR-19-347396	3
chr7	14477600	14477917	MajorDMR-19-347397	2
chr7	14480038	14480365	MajorDMR-19-347398	2
chr7	14485402	14485649	MajorDMR-19-347399	2
chr7	14486498	14486764	MajorDMR-19-347400	3
chr7	14504281	14504949	MajorDMR-19-347401	3
chr7	14512701	14513043	MajorDMR-19-347402	2
chr7	14516481	14516537	MajorDMR-19-347403	2
chr7	14523320	14523516	MajorDMR-19-347404	2
chr7	14527936	14528243	MajorDMR-19-347405	3
chr7	14529286	14530073	MajorDMR-19-347406	3
chr7	14535123	14535433	MajorDMR-19-347407	2
chr7	14536930	14537573	MajorDMR-19-347408	3
chr7	14545761	14546273	MajorDMR-19-347409	3
chr7	14551913	14552717	MajorDMR-19-347410	4
chr7	14562095	14563288	MajorDMR-19-347411	5
chr7	14566021	14566709	MajorDMR-19-347412	4
chr7	14571699	14571761	MajorDMR-19-347413	2
chr7	14580983	14581037	MajorDMR-19-347414	2
chr7	14581899	14582558	MajorDMR-19-347415	3
chr7	14584786	14585388	MajorDMR-19-347416	4
chr7	14586227	14586266	MajorDMR-19-347417	2
chr7	14590368	14590550	MajorDMR-19-347418	2
chr7	14593299	14593793	MajorDMR-19-347419	2
chr7	14614389	14614512	MajorDMR-19-347420	2
chr7	14619742	14620499	MajorDMR-19-347421	5
chr7	14621114	14621136	MajorDMR-19-347422	2
chr7	14628192	14628754	MajorDMR-19-347423	3
chr7	14633534	14633789	MajorDMR-19-347424	2
chr7	14634746	14635664	MajorDMR-19-347425	4
chr7	14637613	14637700	MajorDMR-19-347426	2
chr7	14641002	14642003	MajorDMR-19-347427	4
chr7	14653190	14653345	MajorDMR-19-347428	4
chr7	14669536	14669857	MajorDMR-19-347429	3
chr7	14681223	14681439	MajorDMR-19-347430	3
chr7	14704948	14704987	MajorDMR-19-347431	2
chr7	14706806	14707313	MajorDMR-19-347432	3
chr7	14710083	14710182	MajorDMR-19-347433	2
chr7	14713238	14713349	MajorDMR-19-347434	2
chr7	14714608	14714833	MajorDMR-19-347435	3
chr7	14725277	14725400	MajorDMR-19-347436	2
chr7	14726701	14728266	MajorDMR-19-347437	9
chr7	14729412	14730049	MajorDMR-19-347438	6
chr7	14733119	14733227	MajorDMR-19-347439	4
chr7	14755167	14755697	MajorDMR-19-347440	4
chr7	14762233	14762709	MajorDMR-19-347441	2
chr7	14770577	14770935	MajorDMR-19-347442	2
chr7	14774573	14774783	MajorDMR-19-347443	4
chr7	14779287	14779314	MajorDMR-19-347444	2
chr7	14803522	14803700	MajorDMR-19-347445	2
chr7	14805374	14805728	MajorDMR-19-347446	2
chr7	14809201	14809924	MajorDMR-19-347447	3
chr7	14812569	14813032	MajorDMR-19-347448	3
chr7	14817966	14818642	MajorDMR-19-347449	3
chr7	14822196	14822543	MajorDMR-19-347450	3
chr7	14827179	14827667	MajorDMR-19-347451	4
chr7	14831941	14832649	MajorDMR-19-347452	3
chr7	14849728	14849747	MajorDMR-19-347453	3
chr7	14853901	14854672	MajorDMR-19-347454	3
chr7	14855345	14855441	MajorDMR-19-347455	2
chr7	14856284	14856778	MajorDMR-19-347456	2
chr7	14868157	14868658	MajorDMR-19-347457	2
chr7	14871583	14871825	MajorDMR-19-347458	3
chr7	14891507	14891672	MajorDMR-19-347459	2
chr7	14893983	14894303	MajorDMR-19-347460	2
chr7	14897850	14898350	MajorDMR-19-347461	3
chr7	14903445	14903844	MajorDMR-19-347462	2
chr7	14904914	14905350	MajorDMR-19-347463	4
chr7	14909929	14910096	MajorDMR-19-347464	2
chr7	14912667	14913017	MajorDMR-19-347465	2
chr7	14915356	14916103	MajorDMR-19-347466	5
chr7	14916705	14917485	MajorDMR-19-347467	3
chr7	14930341	14930574	MajorDMR-19-347468	2
chr7	14932975	14933296	MajorDMR-19-347469	2
chr7	14947761	14947935	MajorDMR-19-347470	2
chr7	14949339	14949630	MajorDMR-19-347471	2
chr7	14953525	14954071	MajorDMR-19-347472	3
chr7	14961854	14962001	MajorDMR-19-347473	2
chr7	14966009	14966179	MajorDMR-19-347474	2
chr7	14974711	14975297	MajorDMR-19-347475	3
chr7	14976096	14976548	MajorDMR-19-347476	3
chr7	14979276	14979286	MajorDMR-19-347477	2
chr7	14987686	14987717	MajorDMR-19-347478	2
chr7	14993837	14994160	MajorDMR-19-347479	3
chr7	14995049	14995675	MajorDMR-19-347480	4
chr7	14996471	14996558	MajorDMR-19-347481	2
chr7	14998103	14998460	MajorDMR-19-347482	5
chr7	15002790	15003493	MajorDMR-19-347483	3
chr7	15018774	15019378	MajorDMR-19-347484	3
chr7	15020063	15020158	MajorDMR-19-347485	2
chr7	15028340	15028809	MajorDMR-19-347486	3
chr7	15032244	15032314	MajorDMR-19-347487	2
chr7	15045959	15046328	MajorDMR-19-347488	4
chr7	15047274	15047448	MajorDMR-19-347489	2
chr7	15050405	15051317	MajorDMR-19-347490	8
chr7	15061402	15061596	MajorDMR-19-347491	3
chr7	15071131	15071491	MajorDMR-19-347492	2
chr7	15071992	15072105	MajorDMR-19-347493	2
chr7	15076375	15076641	MajorDMR-19-347494	2
chr7	15078524	15078919	MajorDMR-19-347495	3
chr7	15079574	15080088	MajorDMR-19-347496	4
chr7	15086577	15087247	MajorDMR-19-347497	5
chr7	15089447	15089682	MajorDMR-19-347498	3
chr7	15091740	15091804	MajorDMR-19-347499	2
chr7	15093836	15094693	MajorDMR-19-347500	3
chr7	15097017	15097244	MajorDMR-19-347501	3
chr7	15098710	15099459	MajorDMR-19-347502	3
chr7	15104119	15104618	MajorDMR-19-347503	2
chr7	15120823	15120886	MajorDMR-19-347504	2
chr7	15126691	15126891	MajorDMR-19-347505	3
chr7	15142667	15142814	MajorDMR-19-347506	2
chr7	15149631	15150113	MajorDMR-19-347507	2
chr7	15150779	15150933	MajorDMR-19-347508	2
chr7	15151865	15151893	MajorDMR-19-347509	2
chr7	15158493	15158814	MajorDMR-19-347510	3
chr7	15166259	15167161	MajorDMR-19-347511	4
chr7	15177196	15177840	MajorDMR-19-347512	3
chr7	15179100	15179165	MajorDMR-19-347513	2
chr7	15190609	15190906	MajorDMR-19-347514	3
chr7	15197940	15198313	MajorDMR-19-347515	2
chr7	15201658	15202116	MajorDMR-19-347516	2
chr7	15203753	15204043	MajorDMR-19-347517	2
chr7	15215737	15215874	MajorDMR-19-347518	2
chr7	15217579	15217642	MajorDMR-19-347519	2
chr7	15232952	15233252	MajorDMR-19-347520	2
chr7	15235892	15237139	MajorDMR-19-347521	4
chr7	15244244	15244538	MajorDMR-19-347522	2
chr7	15252903	15252987	MajorDMR-19-347523	2
chr7	15254723	15254826	MajorDMR-19-347524	2
chr7	15258008	15258380	MajorDMR-19-347525	2
chr7	15261045	15261234	MajorDMR-19-347526	3
chr7	15276163	15277362	MajorDMR-19-347527	6
chr7	15278905	15280116	MajorDMR-19-347528	9
chr7	15345504	15345859	MajorDMR-19-347529	2
chr7	15364420	15364774	MajorDMR-19-347530	2
chr7	15365545	15365989	MajorDMR-19-347531	2
chr7	15369117	15369515	MajorDMR-19-347532	3
chr7	15376633	15376742	MajorDMR-19-347533	2
chr7	15384150	15384927	MajorDMR-19-347534	3
chr7	15392142	15392488	MajorDMR-19-347535	2
chr7	15393937	15393951	MajorDMR-19-347536	3
chr7	15399917	15400058	MajorDMR-19-347537	2
chr7	15415847	15416456	MajorDMR-19-347538	3
chr7	15430520	15430891	MajorDMR-19-347539	2
chr7	15434163	15434835	MajorDMR-19-347540	3
chr7	15439374	15439379	MajorDMR-19-347541	2
chr7	15443480	15443879	MajorDMR-19-347542	3
chr7	15447562	15447836	MajorDMR-19-347543	4
chr7	15452072	15452269	MajorDMR-19-347544	2
chr7	15458809	15459241	MajorDMR-19-347545	2
chr7	15462558	15462628	MajorDMR-19-347546	2
chr7	15472538	15472878	MajorDMR-19-347547	2
chr7	15491457	15491534	MajorDMR-19-347548	2
chr7	15494856	15495511	MajorDMR-19-347549	3
chr7	15498935	15499074	MajorDMR-19-347550	3
chr7	15501239	15501350	MajorDMR-19-347551	2
chr7	15507480	15507550	MajorDMR-19-347552	2
chr7	15509034	15509176	MajorDMR-19-347553	2
chr7	15512900	15513386	MajorDMR-19-347554	3
chr7	15516793	15517553	MajorDMR-19-347555	3
chr7	15529129	15529543	MajorDMR-19-347556	5
chr7	15538091	15538328	MajorDMR-19-347557	2
chr7	15540390	15541280	MajorDMR-19-347558	4
chr7	15550125	15550266	MajorDMR-19-347559	2
chr7	15556167	15556438	MajorDMR-19-347560	2
chr7	15573466	15574204	MajorDMR-19-347561	3
chr7	15582181	15582576	MajorDMR-19-347562	2
chr7	15596919	15596974	MajorDMR-19-347563	2
chr7	15599819	15600147	MajorDMR-19-347564	2
chr7	15603759	15603785	MajorDMR-19-347565	2
chr7	15606366	15606405	MajorDMR-19-347566	2
chr7	15607584	15608035	MajorDMR-19-347567	2
chr7	15611111	15611281	MajorDMR-19-347568	2
chr7	15613982	15614355	MajorDMR-19-347569	2
chr7	15614893	15615292	MajorDMR-19-347570	3
chr7	15637516	15637746	MajorDMR-19-347571	2
chr7	15639283	15639295	MajorDMR-19-347572	2
chr7	15642117	15642262	MajorDMR-19-347573	2
chr7	15648221	15648627	MajorDMR-19-347574	5
chr7	15651689	15652383	MajorDMR-19-347575	6
chr7	15666975	15667419	MajorDMR-19-347576	2
chr7	15675450	15675808	MajorDMR-19-347577	2
chr7	15687948	15688524	MajorDMR-19-347578	3
chr7	15693508	15693797	MajorDMR-19-347579	2
chr7	15703437	15704441	MajorDMR-19-347580	4
chr7	15727834	15729228	MajorDMR-19-347581	11
chr7	15734181	15734676	MajorDMR-19-347582	2
chr7	15739636	15739878	MajorDMR-19-347583	2
chr7	15761119	15761298	MajorDMR-19-347584	2
chr7	15762920	15763000	MajorDMR-19-347585	2
chr7	15776561	15776814	MajorDMR-19-347586	4
chr7	15786109	15786200	MajorDMR-19-347587	2
chr7	15790483	15790630	MajorDMR-19-347588	2
chr7	15796868	15796975	MajorDMR-19-347589	2
chr7	15817909	15818154	MajorDMR-19-347590	2
chr7	15841258	15841807	MajorDMR-19-347591	5
chr7	15849791	15850143	MajorDMR-19-347592	2
chr7	15859857	15860539	MajorDMR-19-347593	7
chr7	15861247	15861753	MajorDMR-19-347594	4
chr7	15900341	15900798	MajorDMR-19-347595	3
chr7	15901834	15902313	MajorDMR-19-347596	2
chr7	15925338	15925359	MajorDMR-19-347597	2
chr7	15929374	15929627	MajorDMR-19-347598	2
chr7	15944035	15944162	MajorDMR-19-347599	2
chr7	15949300	15949386	MajorDMR-19-347600	3
chr7	15964108	15964371	MajorDMR-19-347601	3
chr7	16002911	16003008	MajorDMR-19-347602	2
chr7	16007251	16007629	MajorDMR-19-347603	5
chr7	16012829	16013662	MajorDMR-19-347604	9
chr7	16062646	16062918	MajorDMR-19-347605	3
chr7	16065686	16065993	MajorDMR-19-347606	2
chr7	16080051	16080108	MajorDMR-19-347607	3
chr7	16085773	16085803	MajorDMR-19-347608	2
chr7	16090687	16090702	MajorDMR-19-347609	2
chr7	16095057	16095903	MajorDMR-19-347610	4
chr7	16111713	16112126	MajorDMR-19-347611	3
chr7	16113644	16114084	MajorDMR-19-347612	2
chr7	16118896	16119334	MajorDMR-19-347613	2
chr7	16130093	16130800	MajorDMR-19-347614	3
chr7	16131565	16131868	MajorDMR-19-347615	4
chr7	16138387	16138510	MajorDMR-19-347616	2
chr7	16141509	16142263	MajorDMR-19-347617	3
chr7	16158505	16158767	MajorDMR-19-347618	2
chr7	16169356	16169626	MajorDMR-19-347619	2
chr7	16180576	16180664	MajorDMR-19-347620	2
chr7	16197043	16197591	MajorDMR-19-347621	5
chr7	16206123	16206372	MajorDMR-19-347622	2
chr7	16211528	16211776	MajorDMR-19-347623	4
chr7	16215766	16216057	MajorDMR-19-347624	2
chr7	16217758	16218179	MajorDMR-19-347625	2
chr7	16230011	16231154	MajorDMR-19-347626	4
chr7	16242878	16242933	MajorDMR-19-347627	2
chr7	16244601	16244783	MajorDMR-19-347628	2
chr7	16246661	16247084	MajorDMR-19-347629	3
chr7	16263826	16263932	MajorDMR-19-347630	2
chr7	16274069	16274292	MajorDMR-19-347631	2
chr7	16275415	16275852	MajorDMR-19-347632	2
chr7	16287368	16287564	MajorDMR-19-347633	2
chr7	16301537	16301645	MajorDMR-19-347634	2
chr7	16303807	16304696	MajorDMR-19-347635	3
chr7	16305898	16306094	MajorDMR-19-347636	2
chr7	16306933	16307590	MajorDMR-19-347637	3
chr7	16308254	16309105	MajorDMR-19-347638	10
chr7	16310689	16310888	MajorDMR-19-347639	3
chr7	16311776	16312209	MajorDMR-19-347640	2
chr7	16324330	16324494	MajorDMR-19-347641	2
chr7	16335544	16335941	MajorDMR-19-347642	2
chr7	16336729	16336792	MajorDMR-19-347643	2
chr7	16339524	16340278	MajorDMR-19-347644	6
chr7	16341055	16341411	MajorDMR-19-347645	3
chr7	16385914	16386468	MajorDMR-19-347646	3
chr7	16387659	16388227	MajorDMR-19-347647	3
chr7	16395658	16396194	MajorDMR-19-347648	3
chr7	16406467	16407273	MajorDMR-19-347649	5
chr7	16415376	16415525	MajorDMR-19-347650	2
chr7	16449933	16450125	MajorDMR-19-347651	3
chr7	16461723	16461799	MajorDMR-19-347652	2
chr7	16468508	16468514	MajorDMR-19-347653	2
chr7	16488375	16489115	MajorDMR-19-347654	3
chr7	16503723	16504062	MajorDMR-19-347655	5
chr7	16514585	16514633	MajorDMR-19-347656	2
chr7	16519959	16520396	MajorDMR-19-347657	2
chr7	16521779	16521872	MajorDMR-19-347658	2
chr7	16534851	16535036	MajorDMR-19-347659	2
chr7	16540538	16540873	MajorDMR-19-347660	2
chr7	16546290	16546595	MajorDMR-19-347661	2
chr7	16550626	16551137	MajorDMR-19-347662	5
chr7	16570901	16571053	MajorDMR-19-347663	2
chr7	16585492	16585893	MajorDMR-19-347664	2
chr7	16599316	16599763	MajorDMR-19-347665	2
chr7	16602248	16602707	MajorDMR-19-347666	2
chr7	16603473	16603770	MajorDMR-19-347667	3
chr7	16605355	16605977	MajorDMR-19-347668	3
chr7	16635127	16635444	MajorDMR-19-347669	2
chr7	16754955	16755449	MajorDMR-19-347670	2
chr7	16761477	16761749	MajorDMR-19-347671	3
chr7	16770594	16770740	MajorDMR-19-347672	3
chr7	16774690	16774916	MajorDMR-19-347673	2
chr7	16784314	16784376	MajorDMR-19-347674	2
chr7	16787563	16787627	MajorDMR-19-347675	2
chr7	16810525	16810988	MajorDMR-19-347676	5
chr7	16825732	16826143	MajorDMR-19-347677	3
chr7	16844591	16845221	MajorDMR-19-347678	9
chr7	16851283	16851672	MajorDMR-19-347679	3
chr7	16852218	16853653	MajorDMR-19-347680	9
chr7	16855598	16856550	MajorDMR-19-347681	15
chr7	16857214	16858175	MajorDMR-19-347682	15
chr7	16874058	16874159	MajorDMR-19-347683	2
chr7	16881642	16881795	MajorDMR-19-347684	3
chr7	16890271	16891839	MajorDMR-19-347685	26
chr7	16905102	16905182	MajorDMR-19-347686	2
chr7	16913682	16913914	MajorDMR-19-347687	2
chr7	16931065	16931475	MajorDMR-19-347688	3
chr7	16966178	16966324	MajorDMR-19-347689	3
chr7	16968466	16969028	MajorDMR-19-347690	3
chr7	16969617	16969731	MajorDMR-19-347691	3
chr7	16973289	16974017	MajorDMR-19-347692	8
chr7	16984406	16984807	MajorDMR-19-347693	2
chr7	17008400	17008567	MajorDMR-19-347694	2
chr7	17019114	17019797	MajorDMR-19-347695	3
chr7	17029629	17029968	MajorDMR-19-347696	3
chr7	17032412	17032514	MajorDMR-19-347697	2
chr7	17045057	17045291	MajorDMR-19-347698	4
chr7	17048809	17049133	MajorDMR-19-347699	4
chr7	17055296	17055348	MajorDMR-19-347700	3
chr7	17070144	17070435	MajorDMR-19-347701	3
chr7	17077986	17078092	MajorDMR-19-347702	2
chr7	17099566	17099780	MajorDMR-19-347703	2
chr7	17143048	17143173	MajorDMR-19-347704	3
chr7	17162605	17163191	MajorDMR-19-347705	7
chr7	17167280	17167708	MajorDMR-19-347706	4
chr7	17182061	17182065	MajorDMR-19-347707	2
chr7	17191206	17191291	MajorDMR-19-347708	3
chr7	17196315	17196732	MajorDMR-19-347709	2
chr7	17225404	17226020	MajorDMR-19-347710	4
chr7	17234209	17234600	MajorDMR-19-347711	7
chr7	17273446	17274421	MajorDMR-19-347712	7
chr7	17312505	17312868	MajorDMR-19-347713	4
chr7	17314163	17314709	MajorDMR-19-347714	6
chr7	17316150	17316306	MajorDMR-19-347715	2
chr7	17336644	17337173	MajorDMR-19-347716	3
chr7	17409854	17410341	MajorDMR-19-347717	5
chr7	17419087	17419181	MajorDMR-19-347718	2
chr7	17439408	17439688	MajorDMR-19-347719	3
chr7	17441347	17442317	MajorDMR-19-347720	5
chr7	17442885	17443287	MajorDMR-19-347721	3
chr7	17445609	17445706	MajorDMR-19-347722	2
chr7	17448244	17448350	MajorDMR-19-347723	4
chr7	17463813	17463856	MajorDMR-19-347724	2
chr7	17484081	17484435	MajorDMR-19-347725	2
chr7	17503467	17503498	MajorDMR-19-347726	2
chr7	17506019	17506178	MajorDMR-19-347727	2
chr7	17507348	17507384	MajorDMR-19-347728	2
chr7	17514801	17514900	MajorDMR-19-347729	2
chr7	17528347	17528663	MajorDMR-19-347730	2
chr7	17561208	17561271	MajorDMR-19-347731	2
chr7	17564197	17564448	MajorDMR-19-347732	2
chr7	17594393	17594462	MajorDMR-19-347733	4
chr7	17597399	17597751	MajorDMR-19-347734	2
chr7	17604530	17604717	MajorDMR-19-347735	3
chr7	17626513	17626597	MajorDMR-19-347736	2
chr7	17670947	17671049	MajorDMR-19-347737	2
chr7	17677953	17678310	MajorDMR-19-347738	7
chr7	17694602	17695742	MajorDMR-19-347739	6
chr7	17702798	17702935	MajorDMR-19-347740	3
chr7	17704121	17704522	MajorDMR-19-347741	5
chr7	17713979	17714221	MajorDMR-19-347742	5
chr7	17717401	17717470	MajorDMR-19-347743	3
chr7	17719502	17720477	MajorDMR-19-347744	10
chr7	17729757	17730028	MajorDMR-19-347745	4
chr7	17745992	17746211	MajorDMR-19-347746	2
chr7	17748966	17749371	MajorDMR-19-347747	2
chr7	17776065	17776113	MajorDMR-19-347748	2
chr7	17783151	17783291	MajorDMR-19-347749	2
chr7	17809738	17810879	MajorDMR-19-347750	8
chr7	17813122	17813132	MajorDMR-19-347751	2
chr7	17886460	17887326	MajorDMR-19-347752	15
chr7	17901193	17901340	MajorDMR-19-347753	2
chr7	17903318	17903376	MajorDMR-19-347754	2
chr7	17961085	17961200	MajorDMR-19-347755	2
chr7	17962804	17963355	MajorDMR-19-347756	3
chr7	17973761	17973798	MajorDMR-19-347757	2
chr7	17974658	17974909	MajorDMR-19-347758	3
chr7	17977754	17978271	MajorDMR-19-347759	4
chr7	17981903	17982372	MajorDMR-19-347760	4
chr7	17986186	17986978	MajorDMR-19-347761	5
chr7	17992254	17992298	MajorDMR-19-347762	2
chr7	18003012	18003094	MajorDMR-19-347763	3
chr7	18008654	18009321	MajorDMR-19-347764	4
chr7	18014247	18014439	MajorDMR-19-347765	4
chr7	18029448	18029499	MajorDMR-19-347766	2
chr7	18031906	18032225	MajorDMR-19-347767	8
chr7	18043677	18043900	MajorDMR-19-347768	4
chr7	18103109	18103153	MajorDMR-19-347769	2
chr7	18111471	18111584	MajorDMR-19-347770	2
chr7	18134367	18134598	MajorDMR-19-347771	3
chr7	18169500	18169655	MajorDMR-19-347772	3
chr7	18183649	18183999	MajorDMR-19-347773	2
chr7	18213560	18213645	MajorDMR-19-347774	2
chr7	18217620	18218459	MajorDMR-19-347775	9
chr7	18225927	18226164	MajorDMR-19-347776	2
chr7	18231065	18231592	MajorDMR-19-347777	3
chr7	18249423	18251495	MajorDMR-19-347778	20
chr7	18253207	18253388	MajorDMR-19-347779	2
chr7	18255297	18255725	MajorDMR-19-347780	5
chr7	18259522	18260411	MajorDMR-19-347781	3
chr7	18261729	18261997	MajorDMR-19-347782	2
chr7	18262760	18263148	MajorDMR-19-347783	4
chr7	18264133	18264356	MajorDMR-19-347784	4
chr7	18270149	18270224	MajorDMR-19-347785	3
chr7	18312732	18312777	MajorDMR-19-347786	2
chr7	18317658	18317978	MajorDMR-19-347787	2
chr7	18328360	18328524	MajorDMR-19-347788	2
chr7	18329398	18330506	MajorDMR-19-347789	13
chr7	18331537	18332047	MajorDMR-19-347790	5
chr7	18332732	18333406	MajorDMR-19-347791	8
chr7	18334250	18334387	MajorDMR-19-347792	3
chr7	18335738	18335986	MajorDMR-19-347793	3
chr7	18340997	18341370	MajorDMR-19-347794	2
chr7	18343284	18343444	MajorDMR-19-347795	2
chr7	18348610	18348943	MajorDMR-19-347796	4
chr7	18376385	18376576	MajorDMR-19-347797	2
chr7	18377222	18377356	MajorDMR-19-347798	5
chr7	18378482	18378962	MajorDMR-19-347799	3
chr7	18381588	18381916	MajorDMR-19-347800	4
chr7	18395512	18395587	MajorDMR-19-347801	2
chr7	18427763	18428290	MajorDMR-19-347802	5
chr7	18429107	18430637	MajorDMR-19-347803	10
chr7	18433216	18433521	MajorDMR-19-347804	4
chr7	18440380	18440475	MajorDMR-19-347805	2
chr7	18441341	18441516	MajorDMR-19-347806	2
chr7	18498664	18498796	MajorDMR-19-347807	4
chr7	18591071	18591470	MajorDMR-19-347808	3
chr7	18592451	18592868	MajorDMR-19-347809	6
chr7	18629952	18630152	MajorDMR-19-347810	4
chr7	18687411	18687452	MajorDMR-19-347811	3
chr7	18695395	18695485	MajorDMR-19-347812	3
chr7	18696529	18696576	MajorDMR-19-347813	5
chr7	18702959	18703251	MajorDMR-19-347814	7
chr7	18705842	18705919	MajorDMR-19-347815	2
chr7	18723064	18723218	MajorDMR-19-347816	2
chr7	18733125	18733336	MajorDMR-19-347817	4
chr7	18746503	18746779	MajorDMR-19-347818	2
chr7	18747705	18747808	MajorDMR-19-347819	2
chr7	18754881	18755147	MajorDMR-19-347820	2
chr7	18766866	18767094	MajorDMR-19-347821	2
chr7	18775640	18775765	MajorDMR-19-347822	2
chr7	18832558	18832944	MajorDMR-19-347823	3
chr7	18833499	18833856	MajorDMR-19-347824	2
chr7	18871330	18871414	MajorDMR-19-347825	3
chr7	18874759	18875163	MajorDMR-19-347826	6
chr7	18904401	18904450	MajorDMR-19-347827	2
chr7	18943181	18943418	MajorDMR-19-347828	2
chr7	18980400	18981132	MajorDMR-19-347829	4
chr7	19000413	19000594	MajorDMR-19-347830	2
chr7	19051024	19051074	MajorDMR-19-347831	2
chr7	19055222	19055361	MajorDMR-19-347832	2
chr7	19098192	19098587	MajorDMR-19-347833	2
chr7	19111420	19111617	MajorDMR-19-347834	2
chr7	19129526	19129631	MajorDMR-19-347835	3
chr7	19134726	19135092	MajorDMR-19-347836	3
chr7	19137413	19137680	MajorDMR-19-347837	4
chr7	19139259	19139704	MajorDMR-19-347838	3
chr7	19144507	19144535	MajorDMR-19-347839	2
chr7	19162317	19162562	MajorDMR-19-347840	2
chr7	19167112	19167146	MajorDMR-19-347841	2
chr7	19168242	19168969	MajorDMR-19-347842	3
chr7	19176016	19176021	MajorDMR-19-347843	2
chr7	19196476	19197440	MajorDMR-19-347844	4
chr7	19198453	19198662	MajorDMR-19-347845	2
chr7	19201466	19201685	MajorDMR-19-347846	3
chr7	19206605	19206640	MajorDMR-19-347847	2
chr7	19211514	19211788	MajorDMR-19-347848	2
chr7	19214920	19215029	MajorDMR-19-347849	2
chr7	19216968	19217204	MajorDMR-19-347850	4
chr7	19218559	19218996	MajorDMR-19-347851	2
chr7	19250066	19251088	MajorDMR-19-347852	7
chr7	19288678	19289105	MajorDMR-19-347853	2
chr7	19302014	19302453	MajorDMR-19-347854	4
chr7	19303031	19303564	MajorDMR-19-347855	4
chr7	19308783	19308810	MajorDMR-19-347856	2
chr7	19332506	19332710	MajorDMR-19-347857	3
chr7	19338017	19338842	MajorDMR-19-347858	3
chr7	19341383	19341665	MajorDMR-19-347859	2
chr7	19343532	19343643	MajorDMR-19-347860	2
chr7	19345569	19345704	MajorDMR-19-347861	2
chr7	19349800	19350379	MajorDMR-19-347862	3
chr7	19351383	19351883	MajorDMR-19-347863	3
chr7	19353667	19354287	MajorDMR-19-347864	3
chr7	19354943	19355432	MajorDMR-19-347865	2
chr7	19359950	19360065	MajorDMR-19-347866	2
chr7	19362130	19362466	MajorDMR-19-347867	2
chr7	19376649	19376899	MajorDMR-19-347868	2
chr7	19392032	19392358	MajorDMR-19-347869	2
chr7	19399621	19400226	MajorDMR-19-347870	3
chr7	19404541	19404868	MajorDMR-19-347871	4
chr7	19409167	19409517	MajorDMR-19-347872	2
chr7	19410732	19410788	MajorDMR-19-347873	2
chr7	19416316	19416818	MajorDMR-19-347874	3
chr7	19430411	19430749	MajorDMR-19-347875	2
chr7	19437564	19437762	MajorDMR-19-347876	4
chr7	19444169	19444242	MajorDMR-19-347877	3
chr7	19457632	19457883	MajorDMR-19-347878	2
chr7	19459981	19460198	MajorDMR-19-347879	2
chr7	19461437	19462126	MajorDMR-19-347880	3
chr7	19479150	19479322	MajorDMR-19-347881	3
chr7	19481734	19481845	MajorDMR-19-347882	2
chr7	19505478	19506023	MajorDMR-19-347883	5
chr7	19509539	19510224	MajorDMR-19-347884	3
chr7	19513871	19514347	MajorDMR-19-347885	2
chr7	19515003	19515412	MajorDMR-19-347886	2
chr7	19531017	19532008	MajorDMR-19-347887	6
chr7	19538079	19538159	MajorDMR-19-347888	2
chr7	19543611	19544327	MajorDMR-19-347889	3
chr7	19547692	19547969	MajorDMR-19-347890	3
chr7	19548877	19548913	MajorDMR-19-347891	2
chr7	19550436	19550707	MajorDMR-19-347892	2
chr7	19555333	19555761	MajorDMR-19-347893	2
chr7	19556747	19557236	MajorDMR-19-347894	2
chr7	19562230	19562459	MajorDMR-19-347895	2
chr7	19566435	19566538	MajorDMR-19-347896	2
chr7	19570304	19570662	MajorDMR-19-347897	2
chr7	19579246	19580135	MajorDMR-19-347898	4
chr7	19588902	19589902	MajorDMR-19-347899	7
chr7	19598984	19599275	MajorDMR-19-347900	2
chr7	19603828	19604142	MajorDMR-19-347901	2
chr7	19612006	19612508	MajorDMR-19-347902	4
chr7	19614024	19614441	MajorDMR-19-347903	2
chr7	19616821	19617273	MajorDMR-19-347904	3
chr7	19623265	19623466	MajorDMR-19-347905	2
chr7	19627081	19627331	MajorDMR-19-347906	2
chr7	19645486	19645762	MajorDMR-19-347907	2
chr7	19660263	19660707	MajorDMR-19-347908	2
chr7	19665729	19665951	MajorDMR-19-347909	2
chr7	19685710	19686373	MajorDMR-19-347910	4
chr7	19701926	19702054	MajorDMR-19-347911	2
chr7	19707758	19707863	MajorDMR-19-347912	3
chr7	19716879	19717224	MajorDMR-19-347913	4
chr7	19721056	19721150	MajorDMR-19-347914	3
chr7	19727435	19727850	MajorDMR-19-347915	2
chr7	19735949	19736015	MajorDMR-19-347916	2
chr7	19765262	19765325	MajorDMR-19-347917	2
chr7	19767084	19767924	MajorDMR-19-347918	4
chr7	19772765	19772831	MajorDMR-19-347919	2
chr7	19774402	19774928	MajorDMR-19-347920	4
chr7	19775532	19775940	MajorDMR-19-347921	3
chr7	19780205	19780321	MajorDMR-19-347922	2
chr7	19783208	19783269	MajorDMR-19-347923	2
chr7	19785294	19786523	MajorDMR-19-347924	6
chr7	19789506	19789778	MajorDMR-19-347925	2
chr7	19790603	19790909	MajorDMR-19-347926	2
chr7	19792470	19792835	MajorDMR-19-347927	2
chr7	19794168	19794627	MajorDMR-19-347928	4
chr7	19798425	19799670	MajorDMR-19-347929	4
chr7	19807702	19807846	MajorDMR-19-347930	2
chr7	19813485	19813963	MajorDMR-19-347931	5
chr7	19815801	19816989	MajorDMR-19-347932	4
chr7	19820533	19820806	MajorDMR-19-347933	2
chr7	19824147	19824411	MajorDMR-19-347934	3
chr7	19828917	19829269	MajorDMR-19-347935	2
chr7	19835603	19836211	MajorDMR-19-347936	3
chr7	19837191	19838168	MajorDMR-19-347937	4
chr7	19838808	19838979	MajorDMR-19-347938	2
chr7	19842962	19843005	MajorDMR-19-347939	2
chr7	19845316	19845640	MajorDMR-19-347940	2
chr7	19848409	19848786	MajorDMR-19-347941	2
chr7	19851863	19852377	MajorDMR-19-347942	3
chr7	19852988	19853362	MajorDMR-19-347943	3
chr7	19853949	19854045	MajorDMR-19-347944	2
chr7	19855144	19855378	MajorDMR-19-347945	2
chr7	19861385	19861440	MajorDMR-19-347946	2
chr7	19862693	19863474	MajorDMR-19-347947	8
chr7	19867250	19867605	MajorDMR-19-347948	2
chr7	19870310	19870660	MajorDMR-19-347949	3
chr7	19871525	19871972	MajorDMR-19-347950	3
chr7	19872884	19873705	MajorDMR-19-347951	4
chr7	19875542	19875870	MajorDMR-19-347952	2
chr7	19883654	19883892	MajorDMR-19-347953	2
chr7	19885345	19885993	MajorDMR-19-347954	5
chr7	19892997	19893053	MajorDMR-19-347955	2
chr7	19898953	19899327	MajorDMR-19-347956	2
chr7	19904651	19904707	MajorDMR-19-347957	2
chr7	19906626	19906808	MajorDMR-19-347958	2
chr7	19914368	19914414	MajorDMR-19-347959	2
chr7	19915655	19915848	MajorDMR-19-347960	2
chr7	19925590	19926331	MajorDMR-19-347961	3
chr7	19926878	19928081	MajorDMR-19-347962	4
chr7	19939589	19939718	MajorDMR-19-347963	2
chr7	19950617	19950903	MajorDMR-19-347964	3
chr7	19960587	19961147	MajorDMR-19-347965	4
chr7	19961887	19962308	MajorDMR-19-347966	3
chr7	19967180	19967451	MajorDMR-19-347967	2
chr7	19968653	19969043	MajorDMR-19-347968	2
chr7	19970767	19971040	MajorDMR-19-347969	3
chr7	19976528	19976735	MajorDMR-19-347970	2
chr7	19980946	19981179	MajorDMR-19-347971	2
chr7	19984029	19984453	MajorDMR-19-347972	2
chr7	19993713	19994423	MajorDMR-19-347973	5
chr7	19996976	19997260	MajorDMR-19-347974	2
chr7	19999496	19999874	MajorDMR-19-347975	2
chr7	20009863	20010056	MajorDMR-19-347976	2
chr7	20022503	20022995	MajorDMR-19-347977	5
chr7	20025200	20025316	MajorDMR-19-347978	2
chr7	20029276	20030972	MajorDMR-19-347979	7
chr7	20047862	20048239	MajorDMR-19-347980	2
chr7	20050453	20051025	MajorDMR-19-347981	3
chr7	20070149	20070522	MajorDMR-19-347982	2
chr7	20075636	20075711	MajorDMR-19-347983	2
chr7	20076886	20076916	MajorDMR-19-347984	2
chr7	20081338	20081449	MajorDMR-19-347985	2
chr7	20082992	20083562	MajorDMR-19-347986	3
chr7	20086101	20086600	MajorDMR-19-347987	2
chr7	20088965	20089106	MajorDMR-19-347988	2
chr7	20090949	20091082	MajorDMR-19-347989	2
chr7	20104873	20105798	MajorDMR-19-347990	5
chr7	20114443	20114802	MajorDMR-19-347991	2
chr7	20139330	20139921	MajorDMR-19-347992	3
chr7	20145130	20145172	MajorDMR-19-347993	2
chr7	20153252	20153547	MajorDMR-19-347994	4
chr7	20154259	20154383	MajorDMR-19-347995	2
chr7	20156853	20157326	MajorDMR-19-347996	2
chr7	20160008	20160496	MajorDMR-19-347997	2
chr7	20161080	20161187	MajorDMR-19-347998	2
chr7	20161697	20161873	MajorDMR-19-347999	2
chr7	20162438	20162449	MajorDMR-19-348000	2
chr7	20165882	20166736	MajorDMR-19-348001	5
chr7	20172541	20172996	MajorDMR-19-348002	2
chr7	20186164	20186552	MajorDMR-19-348003	4
chr7	20191705	20191881	MajorDMR-19-348004	3
chr7	20194343	20194403	MajorDMR-19-348005	2
chr7	20198239	20198440	MajorDMR-19-348006	2
chr7	20204221	20204465	MajorDMR-19-348007	3
chr7	20205175	20205305	MajorDMR-19-348008	2
chr7	20227596	20227684	MajorDMR-19-348009	3
chr7	20230730	20231375	MajorDMR-19-348010	7
chr7	20233216	20233492	MajorDMR-19-348011	2
chr7	20234064	20234551	MajorDMR-19-348012	2
chr7	20239081	20239547	MajorDMR-19-348013	2
chr7	20240089	20240146	MajorDMR-19-348014	2
chr7	20241029	20241565	MajorDMR-19-348015	3
chr7	20254635	20254639	MajorDMR-19-348016	2
chr7	20256995	20257421	MajorDMR-19-348017	6
chr7	20259209	20260974	MajorDMR-19-348018	15
chr7	20269355	20270104	MajorDMR-19-348019	7
chr7	20273064	20273151	MajorDMR-19-348020	2
chr7	20278400	20278642	MajorDMR-19-348021	7
chr7	20284437	20284462	MajorDMR-19-348022	2
chr7	20305638	20305800	MajorDMR-19-348023	2
chr7	20307406	20307410	MajorDMR-19-348024	2
chr7	20325739	20325879	MajorDMR-19-348025	2
chr7	20331080	20331147	MajorDMR-19-348026	2
chr7	20341332	20341822	MajorDMR-19-348027	3
chr7	20342772	20343180	MajorDMR-19-348028	2
chr7	20350590	20350703	MajorDMR-19-348029	2
chr7	20352314	20352361	MajorDMR-19-348030	2
chr7	20366073	20366098	MajorDMR-19-348031	2
chr7	20369035	20369351	MajorDMR-19-348032	11
chr7	20371613	20371750	MajorDMR-19-348033	2
chr7	20381802	20381962	MajorDMR-19-348034	2
chr7	20394428	20394937	MajorDMR-19-348035	3
chr7	20401878	20402059	MajorDMR-19-348036	2
chr7	20435631	20436165	MajorDMR-19-348037	15
chr7	20447734	20447836	MajorDMR-19-348038	2
chr7	20451128	20451427	MajorDMR-19-348039	2
chr7	20451971	20452268	MajorDMR-19-348040	2
chr7	20456764	20457179	MajorDMR-19-348041	2
chr7	20463638	20464112	MajorDMR-19-348042	2
chr7	20465843	20465854	MajorDMR-19-348043	2
chr7	20478343	20478590	MajorDMR-19-348044	6
chr7	20481152	20481226	MajorDMR-19-348045	2
chr7	20488689	20488925	MajorDMR-19-348046	2
chr7	20490279	20490394	MajorDMR-19-348047	2
chr7	20508343	20508409	MajorDMR-19-348048	3
chr7	20512166	20512757	MajorDMR-19-348049	3
chr7	20547713	20547980	MajorDMR-19-348050	5
chr7	20570665	20570726	MajorDMR-19-348051	2
chr7	20573070	20573523	MajorDMR-19-348052	2
chr7	20575116	20575434	MajorDMR-19-348053	2
chr7	20581567	20581718	MajorDMR-19-348054	3
chr7	20584229	20584818	MajorDMR-19-348055	3
chr7	20596085	20596243	MajorDMR-19-348056	2
chr7	20596900	20597358	MajorDMR-19-348057	2
chr7	20604985	20605061	MajorDMR-19-348058	2
chr7	20617444	20617831	MajorDMR-19-348059	3
chr7	20633734	20633999	MajorDMR-19-348060	5
chr7	20637373	20637397	MajorDMR-19-348061	2
chr7	20638585	20638912	MajorDMR-19-348062	10
chr7	20639998	20640328	MajorDMR-19-348063	6
chr7	20640871	20641035	MajorDMR-19-348064	2
chr7	20641634	20642252	MajorDMR-19-348065	5
chr7	20654875	20655206	MajorDMR-19-348066	2
chr7	20664321	20664730	MajorDMR-19-348067	2
chr7	20680229	20680741	MajorDMR-19-348068	3
chr7	20681709	20682124	MajorDMR-19-348069	3
chr7	20684495	20684612	MajorDMR-19-348070	2
chr7	20686107	20686976	MajorDMR-19-348071	4
chr7	20687925	20688171	MajorDMR-19-348072	7
chr7	20688832	20689039	MajorDMR-19-348073	3
chr7	20691911	20691957	MajorDMR-19-348074	5
chr7	20694139	20694185	MajorDMR-19-348075	2
chr7	20697658	20698446	MajorDMR-19-348076	5
chr7	20703498	20703927	MajorDMR-19-348077	3
chr7	20712794	20713114	MajorDMR-19-348078	2
chr7	20721833	20722246	MajorDMR-19-348079	2
chr7	20722973	20723325	MajorDMR-19-348080	3
chr7	20724423	20724984	MajorDMR-19-348081	3
chr7	20736541	20737220	MajorDMR-19-348082	3
chr7	20739652	20740682	MajorDMR-19-348083	13
chr7	20753093	20754131	MajorDMR-19-348084	4
chr7	20764455	20764558	MajorDMR-19-348085	2
chr7	20767407	20767659	MajorDMR-19-348086	2
chr7	20773284	20773567	MajorDMR-19-348087	2
chr7	20783878	20784918	MajorDMR-19-348088	4
chr7	20786460	20787662	MajorDMR-19-348089	6
chr7	20796723	20797257	MajorDMR-19-348090	4
chr7	20798574	20798699	MajorDMR-19-348091	2
chr7	20804135	20804547	MajorDMR-19-348092	2
chr7	20807108	20807172	MajorDMR-19-348093	2
chr7	20814568	20817335	MajorDMR-19-348094	44
chr7	20818523	20818658	MajorDMR-19-348095	2
chr7	20822151	20822924	MajorDMR-19-348096	5
chr7	20828137	20828896	MajorDMR-19-348097	12
chr7	20829501	20830242	MajorDMR-19-348098	8
chr7	20831372	20831611	MajorDMR-19-348099	2
chr7	20834027	20835811	MajorDMR-19-348100	40
chr7	20836334	20836497	MajorDMR-19-348101	5
chr7	20838563	20839507	MajorDMR-19-348102	12
chr7	20847525	20847575	MajorDMR-19-348103	2
chr7	20855802	20856496	MajorDMR-19-348104	5
chr7	20861465	20861642	MajorDMR-19-348105	4
chr7	20865672	20867068	MajorDMR-19-348106	8
chr7	20873408	20873850	MajorDMR-19-348107	2
chr7	20876176	20876316	MajorDMR-19-348108	2
chr7	20877284	20877779	MajorDMR-19-348109	3
chr7	20883355	20883364	MajorDMR-19-348110	2
chr7	20888921	20888947	MajorDMR-19-348111	2
chr7	20889863	20890367	MajorDMR-19-348112	2
chr7	20891432	20891699	MajorDMR-19-348113	2
chr7	20902386	20902470	MajorDMR-19-348114	2
chr7	20905309	20905968	MajorDMR-19-348115	4
chr7	20908371	20908534	MajorDMR-19-348116	2
chr7	20913472	20914318	MajorDMR-19-348117	4
chr7	20917125	20918020	MajorDMR-19-348118	4
chr7	20933678	20934178	MajorDMR-19-348119	3
chr7	20934975	20935553	MajorDMR-19-348120	4
chr7	20937630	20938159	MajorDMR-19-348121	5
chr7	20941156	20941306	MajorDMR-19-348122	2
chr7	20944760	20945262	MajorDMR-19-348123	3
chr7	20946274	20946617	MajorDMR-19-348124	2
chr7	20950736	20952094	MajorDMR-19-348125	7
chr7	20953407	20954469	MajorDMR-19-348126	10
chr7	20955169	20955370	MajorDMR-19-348127	2
chr7	20956044	20957148	MajorDMR-19-348128	7
chr7	20961682	20961721	MajorDMR-19-348129	2
chr7	20967262	20967710	MajorDMR-19-348130	2
chr7	20969369	20969897	MajorDMR-19-348131	3
chr7	20971827	20972906	MajorDMR-19-348132	5
chr7	20994076	20994577	MajorDMR-19-348133	2
chr7	20996250	20996860	MajorDMR-19-348134	3
chr7	20997603	20997932	MajorDMR-19-348135	3
chr7	20999664	21000513	MajorDMR-19-348136	5
chr7	21001106	21001197	MajorDMR-19-348137	2
chr7	21002793	21003126	MajorDMR-19-348138	2
chr7	21004101	21004777	MajorDMR-19-348139	3
chr7	21009711	21009747	MajorDMR-19-348140	2
chr7	21012222	21012666	MajorDMR-19-348141	2
chr7	21019026	21019063	MajorDMR-19-348142	2
chr7	21019844	21022004	MajorDMR-19-348143	14
chr7	21025254	21026114	MajorDMR-19-348144	4
chr7	21036432	21036596	MajorDMR-19-348145	2
chr7	21040357	21041164	MajorDMR-19-348146	4
chr7	21052323	21052431	MajorDMR-19-348147	2
chr7	21054949	21055375	MajorDMR-19-348148	2
chr7	21056562	21056838	MajorDMR-19-348149	2
chr7	21060361	21060787	MajorDMR-19-348150	3
chr7	21061965	21062151	MajorDMR-19-348151	2
chr7	21062798	21062918	MajorDMR-19-348152	2
chr7	21063671	21064591	MajorDMR-19-348153	4
chr7	21066009	21066484	MajorDMR-19-348154	2
chr7	21067435	21068185	MajorDMR-19-348155	8
chr7	21068985	21069563	MajorDMR-19-348156	4
chr7	21070953	21070978	MajorDMR-19-348157	3
chr7	21080823	21082722	MajorDMR-19-348158	8
chr7	21084740	21084851	MajorDMR-19-348159	2
chr7	21086295	21086754	MajorDMR-19-348160	2
chr7	21087660	21087704	MajorDMR-19-348161	2
chr7	21088582	21089050	MajorDMR-19-348162	2
chr7	21089965	21090730	MajorDMR-19-348163	3
chr7	21093840	21094815	MajorDMR-19-348164	6
chr7	21099157	21099555	MajorDMR-19-348165	3
chr7	21105035	21105537	MajorDMR-19-348166	4
chr7	21106696	21107261	MajorDMR-19-348167	4
chr7	21108385	21108636	MajorDMR-19-348168	2
chr7	21111032	21111490	MajorDMR-19-348169	3
chr7	21112347	21112636	MajorDMR-19-348170	2
chr7	21113956	21114085	MajorDMR-19-348171	2
chr7	21114833	21116726	MajorDMR-19-348172	12
chr7	21117500	21117766	MajorDMR-19-348173	2
chr7	21119765	21120640	MajorDMR-19-348174	4
chr7	21124748	21124965	MajorDMR-19-348175	2
chr7	21129332	21129423	MajorDMR-19-348176	3
chr7	21130152	21130299	MajorDMR-19-348177	2
chr7	21130979	21131511	MajorDMR-19-348178	3
chr7	21136241	21136496	MajorDMR-19-348179	2
chr7	21141106	21141862	MajorDMR-19-348180	3
chr7	21143081	21143374	MajorDMR-19-348181	2
chr7	21143892	21144215	MajorDMR-19-348182	3
chr7	21146083	21146227	MajorDMR-19-348183	2
chr7	21146857	21147185	MajorDMR-19-348184	3
chr7	21150593	21150643	MajorDMR-19-348185	2
chr7	21151594	21151749	MajorDMR-19-348186	2
chr7	21154676	21155140	MajorDMR-19-348187	3
chr7	21155802	21156616	MajorDMR-19-348188	4
chr7	21159556	21159926	MajorDMR-19-348189	2
chr7	21165045	21166427	MajorDMR-19-348190	8
chr7	21166953	21167096	MajorDMR-19-348191	2
chr7	21168489	21168675	MajorDMR-19-348192	4
chr7	21169306	21170297	MajorDMR-19-348193	6
chr7	21180141	21180189	MajorDMR-19-348194	3
chr7	21180785	21181295	MajorDMR-19-348195	3
chr7	21183769	21184207	MajorDMR-19-348196	3
chr7	21186000	21187085	MajorDMR-19-348197	7
chr7	21188823	21189725	MajorDMR-19-348198	4
chr7	21191137	21191553	MajorDMR-19-348199	2
chr7	21192614	21192676	MajorDMR-19-348200	2
chr7	21194410	21194710	MajorDMR-19-348201	2
chr7	21197481	21197817	MajorDMR-19-348202	2
chr7	21200032	21200876	MajorDMR-19-348203	3
chr7	21207233	21207376	MajorDMR-19-348204	4
chr7	21208274	21210434	MajorDMR-19-348205	46
chr7	21211410	21212219	MajorDMR-19-348206	4
chr7	21215219	21215987	MajorDMR-19-348207	4
chr7	21223740	21224190	MajorDMR-19-348208	4
chr7	21224698	21225196	MajorDMR-19-348209	4
chr7	21226352	21227729	MajorDMR-19-348210	7
chr7	21228564	21228724	MajorDMR-19-348211	2
chr7	21231238	21231692	MajorDMR-19-348212	4
chr7	21235806	21235935	MajorDMR-19-348213	2
chr7	21237852	21238305	MajorDMR-19-348214	2
chr7	21244288	21244399	MajorDMR-19-348215	2
chr7	21254751	21254800	MajorDMR-19-348216	2
chr7	21257880	21258256	MajorDMR-19-348217	2
chr7	21261269	21261589	MajorDMR-19-348218	2
chr7	21266187	21266381	MajorDMR-19-348219	2
chr7	21282551	21283471	MajorDMR-19-348220	6
chr7	21290064	21290091	MajorDMR-19-348221	2
chr7	21291218	21291267	MajorDMR-19-348222	2
chr7	21294089	21295358	MajorDMR-19-348223	5
chr7	21300994	21302058	MajorDMR-19-348224	8
chr7	21315973	21316630	MajorDMR-19-348225	6
chr7	21321446	21321633	MajorDMR-19-348226	2
chr7	21376404	21376445	MajorDMR-19-348227	2
chr7	21378722	21378759	MajorDMR-19-348228	2
chr7	21384293	21385143	MajorDMR-19-348229	11
chr7	21388877	21388978	MajorDMR-19-348230	2
chr7	21392009	21393266	MajorDMR-19-348231	10
chr7	21395138	21395347	MajorDMR-19-348232	2
chr7	21398362	21398563	MajorDMR-19-348233	3
chr7	21452563	21452798	MajorDMR-19-348234	2
chr7	21501875	21501903	MajorDMR-19-348235	2
chr7	21503232	21503404	MajorDMR-19-348236	3
chr7	21567433	21567450	MajorDMR-19-348237	2
chr7	21578884	21580310	MajorDMR-19-348238	8
chr7	21582329	21582523	MajorDMR-19-348239	4
chr7	21583515	21584484	MajorDMR-19-348240	8
chr7	21587234	21587269	MajorDMR-19-348241	2
chr7	21590857	21590891	MajorDMR-19-348242	2
chr7	21593654	21593907	MajorDMR-19-348243	3
chr7	21607654	21609362	MajorDMR-19-348244	9
chr7	21611902	21612325	MajorDMR-19-348245	2
chr7	21615922	21615927	MajorDMR-19-348246	2
chr7	21619723	21620132	MajorDMR-19-348247	4
chr7	21626923	21627433	MajorDMR-19-348248	3
chr7	21630929	21631098	MajorDMR-19-348249	2
chr7	21634171	21634336	MajorDMR-19-348250	2
chr7	21635615	21635996	MajorDMR-19-348251	2
chr7	21637102	21637176	MajorDMR-19-348252	2
chr7	21653934	21654149	MajorDMR-19-348253	2
chr7	21656872	21657284	MajorDMR-19-348254	4
chr7	21676951	21677276	MajorDMR-19-348255	3
chr7	21679692	21680022	MajorDMR-19-348256	3
chr7	21682202	21682445	MajorDMR-19-348257	4
chr7	21684787	21685145	MajorDMR-19-348258	3
chr7	21691350	21692044	MajorDMR-19-348259	3
chr7	21695357	21695825	MajorDMR-19-348260	2
chr7	21711141	21711764	MajorDMR-19-348261	5
chr7	21714937	21714983	MajorDMR-19-348262	2
chr7	21723533	21723652	MajorDMR-19-348263	3
chr7	21730875	21731070	MajorDMR-19-348264	2
chr7	21737426	21737851	MajorDMR-19-348265	2
chr7	21743135	21743491	MajorDMR-19-348266	3
chr7	21744101	21744161	MajorDMR-19-348267	3
chr7	21749953	21750082	MajorDMR-19-348268	3
chr7	21752937	21753360	MajorDMR-19-348269	3
chr7	21761672	21762160	MajorDMR-19-348270	2
chr7	21771854	21772653	MajorDMR-19-348271	3
chr7	21773687	21774721	MajorDMR-19-348272	6
chr7	21777724	21778075	MajorDMR-19-348273	2
chr7	21781347	21781991	MajorDMR-19-348274	3
chr7	21783310	21783379	MajorDMR-19-348275	2
chr7	21794689	21794954	MajorDMR-19-348276	2
chr7	21797170	21797642	MajorDMR-19-348277	6
chr7	21798663	21799158	MajorDMR-19-348278	4
chr7	21805011	21805215	MajorDMR-19-348279	6
chr7	21806233	21807893	MajorDMR-19-348280	7
chr7	21811687	21811900	MajorDMR-19-348281	5
chr7	21814850	21814944	MajorDMR-19-348282	2
chr7	21815462	21815754	MajorDMR-19-348283	3
chr7	21818245	21818273	MajorDMR-19-348284	2
chr7	21818868	21819340	MajorDMR-19-348285	2
chr7	21824842	21824880	MajorDMR-19-348286	2
chr7	21840354	21841122	MajorDMR-19-348287	3
chr7	21841639	21842042	MajorDMR-19-348288	5
chr7	21846145	21846348	MajorDMR-19-348289	2
chr7	21868691	21868716	MajorDMR-19-348290	2
chr7	21891240	21891961	MajorDMR-19-348291	6
chr7	21892669	21892853	MajorDMR-19-348292	2
chr7	21895886	21896307	MajorDMR-19-348293	2
chr7	21905253	21905609	MajorDMR-19-348294	3
chr7	21907643	21908463	MajorDMR-19-348295	4
chr7	21926220	21926273	MajorDMR-19-348296	2
chr7	21937525	21938748	MajorDMR-19-348297	21
chr7	21948422	21948585	MajorDMR-19-348298	4
chr7	21952575	21953103	MajorDMR-19-348299	3
chr7	21981313	21981812	MajorDMR-19-348300	3
chr7	21985883	21986103	MajorDMR-19-348301	5
chr7	21986748	21986772	MajorDMR-19-348302	2
chr7	21988547	21989649	MajorDMR-19-348303	11
chr7	21994455	21995028	MajorDMR-19-348304	4
chr7	21997035	21997094	MajorDMR-19-348305	3
chr7	22004628	22005322	MajorDMR-19-348306	3
chr7	22006074	22006361	MajorDMR-19-348307	2
chr7	22007065	22007759	MajorDMR-19-348308	11
chr7	22012241	22012581	MajorDMR-19-348309	6
chr7	22020778	22020953	MajorDMR-19-348310	3
chr7	22024573	22024905	MajorDMR-19-348311	2
chr7	22027056	22027074	MajorDMR-19-348312	2
chr7	22030059	22030332	MajorDMR-19-348313	2
chr7	22038300	22038562	MajorDMR-19-348314	2
chr7	22045471	22045677	MajorDMR-19-348315	2
chr7	22047013	22047529	MajorDMR-19-348316	4
chr7	22056001	22056325	MajorDMR-19-348317	4
chr7	22062311	22062762	MajorDMR-19-348318	3
chr7	22066641	22066932	MajorDMR-19-348319	3
chr7	22078361	22078447	MajorDMR-19-348320	2
chr7	22084643	22084806	MajorDMR-19-348321	2
chr7	22103123	22103240	MajorDMR-19-348322	2
chr7	22104833	22105387	MajorDMR-19-348323	3
chr7	22106017	22106582	MajorDMR-19-348324	6
chr7	22114857	22115168	MajorDMR-19-348325	2
chr7	22128068	22128110	MajorDMR-19-348326	2
chr7	22128993	22129174	MajorDMR-19-348327	3
chr7	22132177	22132375	MajorDMR-19-348328	4
chr7	22135878	22136046	MajorDMR-19-348329	2
chr7	22136602	22136783	MajorDMR-19-348330	6
chr7	22138207	22138282	MajorDMR-19-348331	3
chr7	22146606	22146926	MajorDMR-19-348332	3
chr7	22162030	22162039	MajorDMR-19-348333	2
chr7	22162832	22162940	MajorDMR-19-348334	5
chr7	22164841	22165315	MajorDMR-19-348335	2
chr7	22206629	22206739	MajorDMR-19-348336	2
chr7	22213839	22213920	MajorDMR-19-348337	2
chr7	22238728	22238950	MajorDMR-19-348338	4
chr7	22244292	22244754	MajorDMR-19-348339	3
chr7	22251231	22251327	MajorDMR-19-348340	2
chr7	22253691	22253771	MajorDMR-19-348341	3
chr7	22256795	22257004	MajorDMR-19-348342	3
chr7	22258424	22258913	MajorDMR-19-348343	3
chr7	22259514	22260736	MajorDMR-19-348344	10
chr7	22263356	22263632	MajorDMR-19-348345	2
chr7	22292921	22292997	MajorDMR-19-348346	3
chr7	22308852	22309168	MajorDMR-19-348347	3
chr7	22329410	22329539	MajorDMR-19-348348	2
chr7	22335411	22335495	MajorDMR-19-348349	2
chr7	22416706	22417117	MajorDMR-19-348350	2
chr7	22425318	22425447	MajorDMR-19-348351	2
chr7	22434487	22434502	MajorDMR-19-348352	2
chr7	22442037	22442281	MajorDMR-19-348353	2
chr7	22457591	22457611	MajorDMR-19-348354	2
chr7	22466198	22466443	MajorDMR-19-348355	2
chr7	22473669	22473873	MajorDMR-19-348356	5
chr7	22474999	22475022	MajorDMR-19-348357	2
chr7	22479546	22479766	MajorDMR-19-348358	2
chr7	22483146	22483296	MajorDMR-19-348359	2
chr7	22483934	22485436	MajorDMR-19-348360	18
chr7	22499680	22499774	MajorDMR-19-348361	2
chr7	22521397	22521783	MajorDMR-19-348362	6
chr7	22528032	22528397	MajorDMR-19-348363	3
chr7	22540350	22540421	MajorDMR-19-348364	5
chr7	22544010	22544488	MajorDMR-19-348365	5
chr7	22545008	22545038	MajorDMR-19-348366	2
chr7	22547951	22548450	MajorDMR-19-348367	2
chr7	22564172	22564609	MajorDMR-19-348368	4
chr7	22581944	22582041	MajorDMR-19-348369	4
chr7	22598952	22599351	MajorDMR-19-348370	3
chr7	22601315	22606049	MajorDMR-19-348371	45
chr7	22608323	22608501	MajorDMR-19-348372	2
chr7	22609268	22610162	MajorDMR-19-348373	13
chr7	22610668	22612165	MajorDMR-19-348374	13
chr7	22614864	22614959	MajorDMR-19-348375	4
chr7	22616859	22617998	MajorDMR-19-348376	11
chr7	22619775	22619821	MajorDMR-19-348377	2
chr7	22624007	22624272	MajorDMR-19-348378	2
chr7	22626872	22628030	MajorDMR-19-348379	7
chr7	22630487	22630513	MajorDMR-19-348380	2
chr7	22638079	22638422	MajorDMR-19-348381	2
chr7	22640662	22640856	MajorDMR-19-348382	5
chr7	22651489	22651578	MajorDMR-19-348383	3
chr7	22691311	22691730	MajorDMR-19-348384	2
chr7	22702492	22703670	MajorDMR-19-348385	8
chr7	22715177	22715299	MajorDMR-19-348386	2
chr7	22717260	22717636	MajorDMR-19-348387	8
chr7	22724652	22724735	MajorDMR-19-348388	3
chr7	22734450	22734772	MajorDMR-19-348389	2
chr7	22738126	22738763	MajorDMR-19-348390	4
chr7	22739505	22739603	MajorDMR-19-348391	2
chr7	22740401	22741147	MajorDMR-19-348392	7
chr7	22742935	22743046	MajorDMR-19-348393	2
chr7	22749209	22749783	MajorDMR-19-348394	10
chr7	22757945	22758082	MajorDMR-19-348395	3
chr7	22760878	22761419	MajorDMR-19-348396	5
chr7	22762052	22762568	MajorDMR-19-348397	7
chr7	22763084	22767572	MajorDMR-19-348398	69
chr7	22770831	22771182	MajorDMR-19-348399	4
chr7	22805396	22805503	MajorDMR-19-348400	3
chr7	22822287	22822525	MajorDMR-19-348401	3
chr7	22826207	22826795	MajorDMR-19-348402	4
chr7	22847563	22847570	MajorDMR-19-348403	2
chr7	22881072	22881148	MajorDMR-19-348404	2
chr7	22881816	22881843	MajorDMR-19-348405	2
chr7	22884253	22884294	MajorDMR-19-348406	2
chr7	22890524	22890558	MajorDMR-19-348407	2
chr7	22891789	22891806	MajorDMR-19-348408	2
chr7	22893294	22893619	MajorDMR-19-348409	12
chr7	22894364	22895057	MajorDMR-19-348410	20
chr7	22908065	22908367	MajorDMR-19-348411	2
chr7	22912140	22912314	MajorDMR-19-348412	4
chr7	22919090	22919454	MajorDMR-19-348413	3
chr7	22921088	22921373	MajorDMR-19-348414	2
chr7	22924945	22925564	MajorDMR-19-348415	3
chr7	22929176	22929579	MajorDMR-19-348416	2
chr7	22934265	22934470	MajorDMR-19-348417	5
chr7	22973965	22974717	MajorDMR-19-348418	4
chr7	22983825	22983850	MajorDMR-19-348419	2
chr7	22985121	22985730	MajorDMR-19-348420	11
chr7	23036199	23036623	MajorDMR-19-348421	2
chr7	23038256	23038295	MajorDMR-19-348422	2
chr7	23051887	23052031	MajorDMR-19-348423	3
chr7	23054293	23054419	MajorDMR-19-348424	2
chr7	23056878	23057313	MajorDMR-19-348425	4
chr7	23058362	23058469	MajorDMR-19-348426	4
chr7	23064223	23065009	MajorDMR-19-348427	5
chr7	23079437	23079469	MajorDMR-19-348428	2
chr7	23100182	23100220	MajorDMR-19-348429	3
chr7	23112286	23112615	MajorDMR-19-348430	3
chr7	23115332	23115494	MajorDMR-19-348431	2
chr7	23116613	23117186	MajorDMR-19-348432	6
chr7	23167842	23167899	MajorDMR-19-348433	3
chr7	23230879	23230947	MajorDMR-19-348434	2
chr7	23245294	23247235	MajorDMR-19-348435	63
chr7	23247960	23248242	MajorDMR-19-348436	2
chr7	23250320	23250937	MajorDMR-19-348437	5
chr7	23252638	23252709	MajorDMR-19-348438	3
chr7	23255602	23255866	MajorDMR-19-348439	3
chr7	23264167	23264314	MajorDMR-19-348440	3
chr7	23267123	23267197	MajorDMR-19-348441	3
chr7	23270305	23270527	MajorDMR-19-348442	5
chr7	23274099	23274912	MajorDMR-19-348443	10
chr7	23286318	23288291	MajorDMR-19-348444	42
chr7	23301162	23301931	MajorDMR-19-348445	3
chr7	23312546	23313184	MajorDMR-19-348446	12
chr7	23325772	23326076	MajorDMR-19-348447	3
chr7	23396517	23397534	MajorDMR-19-348448	5
chr7	23401202	23401235	MajorDMR-19-348449	2
chr7	23413018	23413369	MajorDMR-19-348450	4
chr7	23470152	23470459	MajorDMR-19-348451	2
chr7	23489929	23490153	MajorDMR-19-348452	2
chr7	23497977	23498106	MajorDMR-19-348453	2
chr7	23502743	23504107	MajorDMR-19-348454	8
chr7	23511723	23512120	MajorDMR-19-348455	8
chr7	23579185	23579565	MajorDMR-19-348456	3
chr7	23584895	23585175	MajorDMR-19-348457	2
chr7	23602359	23602373	MajorDMR-19-348458	2
chr7	23605395	23605742	MajorDMR-19-348459	2
chr7	23610210	23610702	MajorDMR-19-348460	2
chr7	23616964	23617039	MajorDMR-19-348461	2
chr7	23701374	23702794	MajorDMR-19-348462	6
chr7	23714860	23715110	MajorDMR-19-348463	2
chr7	23736622	23736875	MajorDMR-19-348464	3
chr7	23763437	23763578	MajorDMR-19-348465	3
chr7	23797031	23797632	MajorDMR-19-348466	9
chr7	23818347	23818649	MajorDMR-19-348467	2
chr7	23821545	23821867	MajorDMR-19-348468	2
chr7	23841682	23842258	MajorDMR-19-348469	14
chr7	23843209	23843380	MajorDMR-19-348470	3
chr7	23843961	23844309	MajorDMR-19-348471	2
chr7	23855683	23856147	MajorDMR-19-348472	2
chr7	23886428	23886440	MajorDMR-19-348473	2
chr7	23911132	23911314	MajorDMR-19-348474	3
chr7	23921789	23922667	MajorDMR-19-348475	3
chr7	23927524	23927558	MajorDMR-19-348476	2
chr7	23932592	23935040	MajorDMR-19-348477	21
chr7	23943120	23943476	MajorDMR-19-348478	3
chr7	23943992	23944131	MajorDMR-19-348479	2
chr7	23946005	23946011	MajorDMR-19-348480	2
chr7	23946748	23946769	MajorDMR-19-348481	2
chr7	23952403	23952876	MajorDMR-19-348482	2
chr7	23953948	23954018	MajorDMR-19-348483	2
chr7	23957465	23957636	MajorDMR-19-348484	2
chr7	23958940	23959419	MajorDMR-19-348485	3
chr7	23963585	23963634	MajorDMR-19-348486	2
chr7	23964468	23964657	MajorDMR-19-348487	3
chr7	23968050	23968362	MajorDMR-19-348488	3
chr7	23969185	23969795	MajorDMR-19-348489	3
chr7	23978561	23978795	MajorDMR-19-348490	3
chr7	23983089	23983273	MajorDMR-19-348491	2
chr7	23996244	23997160	MajorDMR-19-348492	10
chr7	23997779	23997862	MajorDMR-19-348493	2
chr7	23998621	24000309	MajorDMR-19-348494	7
chr7	24001027	24001538	MajorDMR-19-348495	3
chr7	24003273	24004763	MajorDMR-19-348496	6
chr7	24006156	24006506	MajorDMR-19-348497	2
chr7	24007007	24007140	MajorDMR-19-348498	2
chr7	24009385	24010178	MajorDMR-19-348499	4
chr7	24010793	24010966	MajorDMR-19-348500	2
chr7	24016971	24017430	MajorDMR-19-348501	2
chr7	24021552	24021735	MajorDMR-19-348502	2
chr7	24031361	24031754	MajorDMR-19-348503	2
chr7	24035098	24035574	MajorDMR-19-348504	2
chr7	24036146	24036193	MajorDMR-19-348505	2
chr7	24057617	24058082	MajorDMR-19-348506	2
chr7	24070651	24070767	MajorDMR-19-348507	2
chr7	24077495	24078047	MajorDMR-19-348508	3
chr7	24079503	24079856	MajorDMR-19-348509	4
chr7	24082145	24082863	MajorDMR-19-348510	3
chr7	24083598	24083640	MajorDMR-19-348511	2
chr7	24085360	24085698	MajorDMR-19-348512	2
chr7	24087006	24087450	MajorDMR-19-348513	2
chr7	24092652	24092660	MajorDMR-19-348514	2
chr7	24093785	24094043	MajorDMR-19-348515	2
chr7	24094658	24095244	MajorDMR-19-348516	3
chr7	24099635	24099705	MajorDMR-19-348517	2
chr7	24109618	24109682	MajorDMR-19-348518	2
chr7	24112948	24113984	MajorDMR-19-348519	5
chr7	24118590	24119334	MajorDMR-19-348520	3
chr7	24121733	24122463	MajorDMR-19-348521	3
chr7	24124289	24124444	MajorDMR-19-348522	2
chr7	24128974	24129487	MajorDMR-19-348523	3
chr7	24144692	24144967	MajorDMR-19-348524	3
chr7	24145709	24146332	MajorDMR-19-348525	3
chr7	24146890	24147240	MajorDMR-19-348526	2
chr7	24148923	24149539	MajorDMR-19-348527	3
chr7	24155627	24156264	MajorDMR-19-348528	3
chr7	24167348	24167822	MajorDMR-19-348529	3
chr7	24169295	24169639	MajorDMR-19-348530	2
chr7	24173471	24174240	MajorDMR-19-348531	7
chr7	24174965	24175892	MajorDMR-19-348532	6
chr7	24176993	24177297	MajorDMR-19-348533	2
chr7	24179347	24180564	MajorDMR-19-348534	6
chr7	24183268	24183542	MajorDMR-19-348535	3
chr7	24184943	24185587	MajorDMR-19-348536	4
chr7	24190335	24190373	MajorDMR-19-348537	2
chr7	24193039	24193734	MajorDMR-19-348538	4
chr7	24194769	24195753	MajorDMR-19-348539	6
chr7	24201031	24201535	MajorDMR-19-348540	3
chr7	24203839	24204259	MajorDMR-19-348541	2
chr7	24204978	24205167	MajorDMR-19-348542	2
chr7	24206621	24206740	MajorDMR-19-348543	2
chr7	24208957	24208986	MajorDMR-19-348544	2
chr7	24212627	24213315	MajorDMR-19-348545	6
chr7	24233645	24233784	MajorDMR-19-348546	2
chr7	24240889	24241397	MajorDMR-19-348547	3
chr7	24245207	24246022	MajorDMR-19-348548	3
chr7	24252481	24252697	MajorDMR-19-348549	2
chr7	24253421	24253459	MajorDMR-19-348550	3
chr7	24254402	24254549	MajorDMR-19-348551	2
chr7	24256796	24257091	MajorDMR-19-348552	3
chr7	24266336	24268097	MajorDMR-19-348553	13
chr7	24269190	24269583	MajorDMR-19-348554	4
chr7	24273202	24273698	MajorDMR-19-348555	3
chr7	24275889	24276585	MajorDMR-19-348556	5
chr7	24279860	24280074	MajorDMR-19-348557	2
chr7	24294812	24295106	MajorDMR-19-348558	6
chr7	24301746	24302298	MajorDMR-19-348559	3
chr7	24302806	24303100	MajorDMR-19-348560	2
chr7	24304918	24305350	MajorDMR-19-348561	3
chr7	24311455	24311793	MajorDMR-19-348562	5
chr7	24313122	24313723	MajorDMR-19-348563	3
chr7	24319754	24319924	MajorDMR-19-348564	3
chr7	24322805	24323085	MajorDMR-19-348565	4
chr7	24325010	24325761	MajorDMR-19-348566	14
chr7	24328208	24328594	MajorDMR-19-348567	4
chr7	24330146	24331370	MajorDMR-19-348568	8
chr7	24338972	24339084	MajorDMR-19-348569	4
chr7	24343649	24344592	MajorDMR-19-348570	5
chr7	24345966	24346687	MajorDMR-19-348571	3
chr7	24347198	24347277	MajorDMR-19-348572	3
chr7	24353484	24353976	MajorDMR-19-348573	3
chr7	24355439	24355462	MajorDMR-19-348574	2
chr7	24356187	24356787	MajorDMR-19-348575	4
chr7	24357790	24358249	MajorDMR-19-348576	5
chr7	24361388	24361647	MajorDMR-19-348577	2
chr7	24363951	24364216	MajorDMR-19-348578	2
chr7	24365575	24365845	MajorDMR-19-348579	2
chr7	24367771	24367827	MajorDMR-19-348580	2
chr7	24368959	24369111	MajorDMR-19-348581	2
chr7	24372819	24374244	MajorDMR-19-348582	6
chr7	24378862	24378956	MajorDMR-19-348583	2
chr7	24380658	24380951	MajorDMR-19-348584	2
chr7	24385848	24386163	MajorDMR-19-348585	5
chr7	24390062	24390161	MajorDMR-19-348586	3
chr7	24398580	24398720	MajorDMR-19-348587	2
chr7	24410359	24410730	MajorDMR-19-348588	3
chr7	24412515	24414108	MajorDMR-19-348589	11
chr7	24414831	24414945	MajorDMR-19-348590	2
chr7	24420261	24420310	MajorDMR-19-348591	2
chr7	24420818	24422040	MajorDMR-19-348592	5
chr7	24422941	24423229	MajorDMR-19-348593	2
chr7	24430074	24430137	MajorDMR-19-348594	2
chr7	24432250	24432533	MajorDMR-19-348595	2
chr7	24433735	24434165	MajorDMR-19-348596	2
chr7	24435669	24437670	MajorDMR-19-348597	38
chr7	24440530	24440832	MajorDMR-19-348598	5
chr7	24444030	24444155	MajorDMR-19-348599	2
chr7	24446069	24446558	MajorDMR-19-348600	3
chr7	24448123	24448420	MajorDMR-19-348601	3
chr7	24449177	24449464	MajorDMR-19-348602	2
chr7	24455512	24455951	MajorDMR-19-348603	3
chr7	24466667	24467245	MajorDMR-19-348604	3
chr7	24468109	24468588	MajorDMR-19-348605	5
chr7	24474191	24474882	MajorDMR-19-348606	6
chr7	24478896	24479089	MajorDMR-19-348607	2
chr7	24480446	24480605	MajorDMR-19-348608	2
chr7	24483380	24483393	MajorDMR-19-348609	2
chr7	24486616	24486984	MajorDMR-19-348610	2
chr7	24487553	24487804	MajorDMR-19-348611	2
chr7	24489004	24489394	MajorDMR-19-348612	2
chr7	24493894	24493916	MajorDMR-19-348613	2
chr7	24499668	24499836	MajorDMR-19-348614	2
chr7	24500710	24501323	MajorDMR-19-348615	7
chr7	24501867	24501938	MajorDMR-19-348616	2
chr7	24504639	24504938	MajorDMR-19-348617	5
chr7	24508470	24508654	MajorDMR-19-348618	2
chr7	24516209	24516585	MajorDMR-19-348619	2
chr7	24517224	24517981	MajorDMR-19-348620	6
chr7	24519840	24520959	MajorDMR-19-348621	5
chr7	24524870	24525556	MajorDMR-19-348622	3
chr7	24536539	24537076	MajorDMR-19-348623	4
chr7	24538275	24538369	MajorDMR-19-348624	2
chr7	24541741	24542602	MajorDMR-19-348625	5
chr7	24547935	24548492	MajorDMR-19-348626	4
chr7	24550271	24550593	MajorDMR-19-348627	2
chr7	24559040	24559707	MajorDMR-19-348628	3
chr7	24560281	24560689	MajorDMR-19-348629	2
chr7	24562003	24562146	MajorDMR-19-348630	2
chr7	24575659	24575711	MajorDMR-19-348631	2
chr7	24576518	24576878	MajorDMR-19-348632	2
chr7	24589758	24589956	MajorDMR-19-348633	2
chr7	24600382	24601481	MajorDMR-19-348634	5
chr7	24606852	24606993	MajorDMR-19-348635	2
chr7	24607806	24609427	MajorDMR-19-348636	7
chr7	24699085	24699327	MajorDMR-19-348637	3
chr7	24718094	24718197	MajorDMR-19-348638	2
chr7	24725979	24726064	MajorDMR-19-348639	3
chr7	24744870	24745195	MajorDMR-19-348640	4
chr7	24757402	24757778	MajorDMR-19-348641	5
chr7	24758749	24758774	MajorDMR-19-348642	2
chr7	24760960	24761131	MajorDMR-19-348643	3
chr7	24795015	24796010	MajorDMR-19-348644	14
chr7	24803103	24803439	MajorDMR-19-348645	4
chr7	24804574	24805183	MajorDMR-19-348646	3
chr7	24809243	24809390	MajorDMR-19-348647	3
chr7	24815881	24815891	MajorDMR-19-348648	2
chr7	24818323	24819302	MajorDMR-19-348649	9
chr7	24820589	24821031	MajorDMR-19-348650	7
chr7	24826744	24826849	MajorDMR-19-348651	4
chr7	24833544	24834133	MajorDMR-19-348652	8
chr7	24851849	24852392	MajorDMR-19-348653	3
chr7	24853895	24853905	MajorDMR-19-348654	2
chr7	24861195	24861268	MajorDMR-19-348655	3
chr7	24870778	24871227	MajorDMR-19-348656	3
chr7	24871757	24873346	MajorDMR-19-348657	9
chr7	24873889	24874556	MajorDMR-19-348658	24
chr7	24875404	24875861	MajorDMR-19-348659	5
chr7	24881899	24882180	MajorDMR-19-348660	2
chr7	24935779	24936138	MajorDMR-19-348661	5
chr7	24980406	24980508	MajorDMR-19-348662	7
chr7	24990780	24991351	MajorDMR-19-348663	3
chr7	25002185	25003166	MajorDMR-19-348664	7
chr7	25005460	25006114	MajorDMR-19-348665	8
chr7	25010554	25010593	MajorDMR-19-348666	2
chr7	25029437	25029820	MajorDMR-19-348667	2
chr7	25031380	25031581	MajorDMR-19-348668	3
chr7	25065911	25066030	MajorDMR-19-348669	2
chr7	25067147	25067347	MajorDMR-19-348670	3
chr7	25098753	25098890	MajorDMR-19-348671	2
chr7	25114743	25115302	MajorDMR-19-348672	3
chr7	25117959	25117999	MajorDMR-19-348673	2
chr7	25137523	25137910	MajorDMR-19-348674	4
chr7	25143169	25143656	MajorDMR-19-348675	5
chr7	25152926	25153048	MajorDMR-19-348676	2
chr7	25157227	25157608	MajorDMR-19-348677	6
chr7	25178602	25178726	MajorDMR-19-348678	2
chr7	25200061	25200075	MajorDMR-19-348679	2
chr7	25219037	25219340	MajorDMR-19-348680	8
chr7	25220346	25220413	MajorDMR-19-348681	3
chr7	25221295	25221337	MajorDMR-19-348682	2
chr7	25227795	25227808	MajorDMR-19-348683	3
chr7	25236206	25236529	MajorDMR-19-348684	3
chr7	25238434	25238817	MajorDMR-19-348685	2
chr7	25245918	25246559	MajorDMR-19-348686	3
chr7	25259306	25259361	MajorDMR-19-348687	3
chr7	25279266	25279315	MajorDMR-19-348688	2
chr7	25280179	25280476	MajorDMR-19-348689	7
chr7	25283952	25283973	MajorDMR-19-348690	2
chr7	25287613	25288115	MajorDMR-19-348691	2
chr7	25297975	25298037	MajorDMR-19-348692	2
chr7	25298756	25299279	MajorDMR-19-348693	3
chr7	25300718	25301169	MajorDMR-19-348694	7
chr7	25305272	25306209	MajorDMR-19-348695	4
chr7	25314501	25314953	MajorDMR-19-348696	2
chr7	25316873	25317097	MajorDMR-19-348697	2
chr7	25319545	25319927	MajorDMR-19-348698	2
chr7	25322620	25322663	MajorDMR-19-348699	2
chr7	25328383	25328458	MajorDMR-19-348700	2
chr7	25342849	25343662	MajorDMR-19-348701	4
chr7	25352758	25353184	MajorDMR-19-348702	2
chr7	25361540	25361819	MajorDMR-19-348703	2
chr7	25368900	25368917	MajorDMR-19-348704	2
chr7	25378138	25378501	MajorDMR-19-348705	2
chr7	25386846	25387542	MajorDMR-19-348706	4
chr7	25393856	25394036	MajorDMR-19-348707	2
chr7	25406315	25406748	MajorDMR-19-348708	2
chr7	25415260	25415614	MajorDMR-19-348709	2
chr7	25420022	25420500	MajorDMR-19-348710	3
chr7	25422832	25423561	MajorDMR-19-348711	4
chr7	25424349	25425631	MajorDMR-19-348712	7
chr7	25431613	25432315	MajorDMR-19-348713	4
chr7	25433558	25433733	MajorDMR-19-348714	3
chr7	25435823	25436155	MajorDMR-19-348715	3
chr7	25437072	25437128	MajorDMR-19-348716	2
chr7	25445373	25445789	MajorDMR-19-348717	5
chr7	25447772	25448222	MajorDMR-19-348718	3
chr7	25452010	25452604	MajorDMR-19-348719	3
chr7	25453121	25453600	MajorDMR-19-348720	2
chr7	25459019	25459338	MajorDMR-19-348721	2
chr7	25463927	25464550	MajorDMR-19-348722	3
chr7	25476682	25476770	MajorDMR-19-348723	2
chr7	25493919	25494867	MajorDMR-19-348724	14
chr7	25495502	25495512	MajorDMR-19-348725	2
chr7	25496092	25496835	MajorDMR-19-348726	9
chr7	25500080	25500311	MajorDMR-19-348727	5
chr7	25516236	25516361	MajorDMR-19-348728	2
chr7	25536031	25536623	MajorDMR-19-348729	9
chr7	25559537	25559991	MajorDMR-19-348730	4
chr7	25566160	25566315	MajorDMR-19-348731	3
chr7	25568508	25568624	MajorDMR-19-348732	3
chr7	25577200	25577486	MajorDMR-19-348733	2
chr7	25578472	25579208	MajorDMR-19-348734	8
chr7	25582732	25583062	MajorDMR-19-348735	2
chr7	25584988	25585339	MajorDMR-19-348736	2
chr7	25588875	25589596	MajorDMR-19-348737	8
chr7	25590860	25591491	MajorDMR-19-348738	4
chr7	25592855	25593503	MajorDMR-19-348739	5
chr7	25596232	25596302	MajorDMR-19-348740	2
chr7	25597295	25597741	MajorDMR-19-348741	5
chr7	25599358	25599553	MajorDMR-19-348742	3
chr7	25603768	25603866	MajorDMR-19-348743	2
chr7	25608633	25608811	MajorDMR-19-348744	10
chr7	25609467	25609531	MajorDMR-19-348745	2
chr7	25617934	25618032	MajorDMR-19-348746	2
chr7	25619158	25619387	MajorDMR-19-348747	3
chr7	25622948	25623868	MajorDMR-19-348748	8
chr7	25626154	25626439	MajorDMR-19-348749	5
chr7	25637717	25637728	MajorDMR-19-348750	2
chr7	25643354	25644173	MajorDMR-19-348751	11
chr7	25653769	25655617	MajorDMR-19-348752	16
chr7	25656133	25656321	MajorDMR-19-348753	3
chr7	25656906	25657189	MajorDMR-19-348754	4
chr7	25659916	25660662	MajorDMR-19-348755	7
chr7	25664671	25665286	MajorDMR-19-348756	10
chr7	25678108	25678650	MajorDMR-19-348757	3
chr7	25683572	25684103	MajorDMR-19-348758	8
chr7	25687445	25687576	MajorDMR-19-348759	2
chr7	25696165	25696400	MajorDMR-19-348760	4
chr7	25697321	25697379	MajorDMR-19-348761	2
chr7	25699626	25699783	MajorDMR-19-348762	2
chr7	25703677	25703759	MajorDMR-19-348763	2
chr7	25714157	25714191	MajorDMR-19-348764	2
chr7	25725504	25725537	MajorDMR-19-348765	2
chr7	25730651	25730661	MajorDMR-19-348766	2
chr7	25734090	25734586	MajorDMR-19-348767	4
chr7	25750186	25750439	MajorDMR-19-348768	3
chr7	25759993	25760157	MajorDMR-19-348769	4
chr7	25762407	25763421	MajorDMR-19-348770	4
chr7	25765893	25766145	MajorDMR-19-348771	4
chr7	25770463	25770821	MajorDMR-19-348772	4
chr7	25775149	25775741	MajorDMR-19-348773	6
chr7	25792113	25792134	MajorDMR-19-348774	2
chr7	25803203	25803325	MajorDMR-19-348775	2
chr7	25806308	25806320	MajorDMR-19-348776	2
chr7	25832407	25832561	MajorDMR-19-348777	7
chr7	25841648	25842075	MajorDMR-19-348778	2
chr7	25858641	25859431	MajorDMR-19-348779	4
chr7	25860211	25860278	MajorDMR-19-348780	3
chr7	25871069	25872310	MajorDMR-19-348781	9
chr7	25873918	25873934	MajorDMR-19-348782	2
chr7	25880026	25880318	MajorDMR-19-348783	2
chr7	25881897	25882175	MajorDMR-19-348784	2
chr7	25883275	25884194	MajorDMR-19-348785	7
chr7	25890745	25890809	MajorDMR-19-348786	2
chr7	25891653	25894449	MajorDMR-19-348787	59
chr7	25908640	25908845	MajorDMR-19-348788	2
chr7	25917472	25918158	MajorDMR-19-348789	4
chr7	25921438	25922028	MajorDMR-19-348790	4
chr7	25925120	25925227	MajorDMR-19-348791	2
chr7	25929464	25929949	MajorDMR-19-348792	9
chr7	25931316	25931441	MajorDMR-19-348793	2
chr7	25934430	25934683	MajorDMR-19-348794	6
chr7	25935438	25935654	MajorDMR-19-348795	3
chr7	25936991	25937300	MajorDMR-19-348796	5
chr7	25953325	25953790	MajorDMR-19-348797	4
chr7	25957222	25957552	MajorDMR-19-348798	2
chr7	25965324	25965909	MajorDMR-19-348799	5
chr7	25966456	25967152	MajorDMR-19-348800	5
chr7	25984617	25985060	MajorDMR-19-348801	3
chr7	25987120	25987882	MajorDMR-19-348802	5
chr7	25989089	25989831	MajorDMR-19-348803	12
chr7	25991341	25992600	MajorDMR-19-348804	28
chr7	25998540	25999259	MajorDMR-19-348805	6
chr7	25999970	26000225	MajorDMR-19-348806	2
chr7	26004309	26004446	MajorDMR-19-348807	2
chr7	26007915	26008408	MajorDMR-19-348808	5
chr7	26019473	26019708	MajorDMR-19-348809	3
chr7	26025021	26025041	MajorDMR-19-348810	3
chr7	26028722	26029727	MajorDMR-19-348811	7
chr7	26034818	26035056	MajorDMR-19-348812	2
chr7	26035916	26036000	MajorDMR-19-348813	2
chr7	26037246	26037461	MajorDMR-19-348814	4
chr7	26040007	26040233	MajorDMR-19-348815	2
chr7	26044841	26045031	MajorDMR-19-348816	2
chr7	26046399	26046491	MajorDMR-19-348817	2
chr7	26047016	26047387	MajorDMR-19-348818	2
chr7	26048042	26049107	MajorDMR-19-348819	4
chr7	26050822	26051122	MajorDMR-19-348820	4
chr7	26059651	26059779	MajorDMR-19-348821	2
chr7	26061943	26062896	MajorDMR-19-348822	6
chr7	26065314	26065465	MajorDMR-19-348823	2
chr7	26066091	26066117	MajorDMR-19-348824	2
chr7	26067421	26067765	MajorDMR-19-348825	2
chr7	26072404	26072654	MajorDMR-19-348826	2
chr7	26074197	26074729	MajorDMR-19-348827	3
chr7	26082943	26084112	MajorDMR-19-348828	7
chr7	26094063	26094257	MajorDMR-19-348829	2
chr7	26095046	26095083	MajorDMR-19-348830	2
chr7	26101397	26101941	MajorDMR-19-348831	3
chr7	26129194	26129378	MajorDMR-19-348832	4
chr7	26130233	26130395	MajorDMR-19-348833	5
chr7	26140356	26142278	MajorDMR-19-348834	31
chr7	26143472	26143522	MajorDMR-19-348835	2
chr7	26150701	26151190	MajorDMR-19-348836	2
chr7	26156107	26157290	MajorDMR-19-348837	8
chr7	26170390	26170805	MajorDMR-19-348838	2
chr7	26191488	26191533	MajorDMR-19-348839	3
chr7	26192965	26193806	MajorDMR-19-348840	9
chr7	26195231	26196603	MajorDMR-19-348841	9
chr7	26206578	26206795	MajorDMR-19-348842	2
chr7	26220606	26220611	MajorDMR-19-348843	2
chr7	26253986	26254103	MajorDMR-19-348844	3
chr7	26273901	26274090	MajorDMR-19-348845	4
chr7	26289985	26290038	MajorDMR-19-348846	3
chr7	26318139	26318250	MajorDMR-19-348847	2
chr7	26332966	26333985	MajorDMR-19-348848	6
chr7	26338069	26338502	MajorDMR-19-348849	6
chr7	26344843	26345713	MajorDMR-19-348850	14
chr7	26353976	26354543	MajorDMR-19-348851	9
chr7	26359669	26359793	MajorDMR-19-348852	5
chr7	26369496	26369868	MajorDMR-19-348853	6
chr7	26372403	26372472	MajorDMR-19-348854	2
chr7	26375552	26376062	MajorDMR-19-348855	14
chr7	26400427	26400524	MajorDMR-19-348856	2
chr7	26409720	26409831	MajorDMR-19-348857	4
chr7	26427908	26428127	MajorDMR-19-348858	4
chr7	26452360	26453718	MajorDMR-19-348859	6
chr7	26459906	26460517	MajorDMR-19-348860	5
chr7	26465713	26465992	MajorDMR-19-348861	4
chr7	26468448	26468491	MajorDMR-19-348862	2
chr7	26481016	26481098	MajorDMR-19-348863	3
chr7	26488473	26488552	MajorDMR-19-348864	2
chr7	26489091	26489492	MajorDMR-19-348865	2
chr7	26497477	26497682	MajorDMR-19-348866	4
chr7	26501291	26501514	MajorDMR-19-348867	4
chr7	26516346	26516706	MajorDMR-19-348868	2
chr7	26519415	26520107	MajorDMR-19-348869	7
chr7	26540459	26541038	MajorDMR-19-348870	4
chr7	26543438	26543915	MajorDMR-19-348871	4
chr7	26546159	26546198	MajorDMR-19-348872	2
chr7	26549985	26550082	MajorDMR-19-348873	2
chr7	26551735	26551776	MajorDMR-19-348874	2
chr7	26555381	26556197	MajorDMR-19-348875	6
chr7	26558561	26559315	MajorDMR-19-348876	4
chr7	26565076	26566266	MajorDMR-19-348877	11
chr7	26571153	26571290	MajorDMR-19-348878	3
chr7	26572747	26573870	MajorDMR-19-348879	5
chr7	26574578	26575398	MajorDMR-19-348880	11
chr7	26576651	26576764	MajorDMR-19-348881	2
chr7	26577861	26579010	MajorDMR-19-348882	7
chr7	26582434	26582506	MajorDMR-19-348883	3
chr7	26584140	26584189	MajorDMR-19-348884	2
chr7	26589025	26589626	MajorDMR-19-348885	9
chr7	26590488	26590755	MajorDMR-19-348886	4
chr7	26594780	26596031	MajorDMR-19-348887	7
chr7	26600612	26601107	MajorDMR-19-348888	2
chr7	26605237	26605283	MajorDMR-19-348889	2
chr7	26610593	26610925	MajorDMR-19-348890	2
chr7	26619189	26619327	MajorDMR-19-348891	2
chr7	26627099	26627479	MajorDMR-19-348892	11
chr7	26629580	26629589	MajorDMR-19-348893	2
chr7	26639753	26639947	MajorDMR-19-348894	6
chr7	26658278	26658300	MajorDMR-19-348895	2
chr7	26677422	26677995	MajorDMR-19-348896	5
chr7	26684766	26685263	MajorDMR-19-348897	10
chr7	26686145	26686186	MajorDMR-19-348898	2
chr7	26704734	26704867	MajorDMR-19-348899	3
chr7	26726510	26726619	MajorDMR-19-348900	2
chr7	26728529	26729389	MajorDMR-19-348901	5
chr7	26731343	26731681	MajorDMR-19-348902	3
chr7	26762882	26763028	MajorDMR-19-348903	5
chr7	26775533	26776256	MajorDMR-19-348904	4
chr7	26902684	26903178	MajorDMR-19-348905	3
chr7	26937074	26937289	MajorDMR-19-348906	2
chr7	26951313	26951366	MajorDMR-19-348907	2
chr7	26988197	26988251	MajorDMR-19-348908	2
chr7	27004154	27004326	MajorDMR-19-348909	2
chr7	27015343	27016274	MajorDMR-19-348910	8
chr7	27017159	27018030	MajorDMR-19-348911	12
chr7	27033945	27033998	MajorDMR-19-348912	2
chr7	27063349	27063369	MajorDMR-19-348913	2
chr7	27070033	27070365	MajorDMR-19-348914	2
chr7	27071293	27071572	MajorDMR-19-348915	2
chr7	27077829	27078112	MajorDMR-19-348916	2
chr7	27086741	27086987	MajorDMR-19-348917	3
chr7	27092994	27093053	MajorDMR-19-348918	2
chr7	27111321	27111446	MajorDMR-19-348919	2
chr7	27131173	27133335	MajorDMR-19-348920	19
chr7	27148321	27148681	MajorDMR-19-348921	10
chr7	27159847	27160675	MajorDMR-19-348922	5
chr7	27201299	27201847	MajorDMR-19-348923	10
chr7	27203237	27204173	MajorDMR-19-348924	16
chr7	27215431	27216029	MajorDMR-19-348925	6
chr7	27220838	27221305	MajorDMR-19-348926	2
chr7	27246767	27248907	MajorDMR-19-348927	20
chr7	27249623	27250098	MajorDMR-19-348928	12
chr7	27253622	27254414	MajorDMR-19-348929	8
chr7	27258801	27259283	MajorDMR-19-348930	4
chr7	27259800	27260467	MajorDMR-19-348931	9
chr7	27266197	27266229	MajorDMR-19-348932	2
chr7	27270175	27270189	MajorDMR-19-348933	2
chr7	27274804	27275006	MajorDMR-19-348934	12
chr7	27278539	27279154	MajorDMR-19-348935	12
chr7	27292771	27292786	MajorDMR-19-348936	2
chr7	27296269	27296667	MajorDMR-19-348937	3
chr7	27299872	27300098	MajorDMR-19-348938	3
chr7	27303667	27304152	MajorDMR-19-348939	6
chr7	27309163	27309301	MajorDMR-19-348940	2
chr7	27318967	27319062	MajorDMR-19-348941	2
chr7	27336694	27337179	MajorDMR-19-348942	9
chr7	27340222	27340317	MajorDMR-19-348943	2
chr7	27342904	27343222	MajorDMR-19-348944	3
chr7	27346869	27347153	MajorDMR-19-348945	3
chr7	27353777	27353924	MajorDMR-19-348946	3
chr7	27356228	27356486	MajorDMR-19-348947	2
chr7	27379208	27379998	MajorDMR-19-348948	7
chr7	27381537	27381842	MajorDMR-19-348949	3
chr7	27383228	27383287	MajorDMR-19-348950	2
chr7	27386814	27386869	MajorDMR-19-348951	3
chr7	27388802	27388898	MajorDMR-19-348952	2
chr7	27391561	27391604	MajorDMR-19-348953	2
chr7	27394628	27395099	MajorDMR-19-348954	2
chr7	27399407	27399733	MajorDMR-19-348955	5
chr7	27411994	27412444	MajorDMR-19-348956	4
chr7	27413371	27413553	MajorDMR-19-348957	2
chr7	27414630	27414724	MajorDMR-19-348958	3
chr7	27415656	27416169	MajorDMR-19-348959	4
chr7	27425952	27426896	MajorDMR-19-348960	4
chr7	27428595	27428995	MajorDMR-19-348961	2
chr7	27439589	27440026	MajorDMR-19-348962	9
chr7	27443396	27443415	MajorDMR-19-348963	2
chr7	27445719	27446181	MajorDMR-19-348964	5
chr7	27449684	27449831	MajorDMR-19-348965	5
chr7	27450963	27451063	MajorDMR-19-348966	3
chr7	27453077	27453215	MajorDMR-19-348967	3
chr7	27454280	27454501	MajorDMR-19-348968	2
chr7	27458296	27458410	MajorDMR-19-348969	3
chr7	27460438	27460669	MajorDMR-19-348970	2
chr7	27463648	27464742	MajorDMR-19-348971	8
chr7	27468558	27468573	MajorDMR-19-348972	2
chr7	27469243	27469819	MajorDMR-19-348973	3
chr7	27491753	27491816	MajorDMR-19-348974	2
chr7	27493610	27493948	MajorDMR-19-348975	5
chr7	27497570	27497901	MajorDMR-19-348976	7
chr7	27502431	27502834	MajorDMR-19-348977	4
chr7	27503380	27503715	MajorDMR-19-348978	3
chr7	27505941	27506483	MajorDMR-19-348979	3
chr7	27510641	27512157	MajorDMR-19-348980	7
chr7	27512866	27513247	MajorDMR-19-348981	2
chr7	27514883	27515249	MajorDMR-19-348982	2
chr7	27527919	27528310	MajorDMR-19-348983	3
chr7	27538546	27538719	MajorDMR-19-348984	2
chr7	27554841	27554874	MajorDMR-19-348985	2
chr7	27620933	27620964	MajorDMR-19-348986	2
chr7	27655724	27655752	MajorDMR-19-348987	2
chr7	27681031	27681377	MajorDMR-19-348988	5
chr7	27684457	27684564	MajorDMR-19-348989	2
chr7	27703801	27703940	MajorDMR-19-348990	2
chr7	27733060	27733544	MajorDMR-19-348991	5
chr7	27737820	27738118	MajorDMR-19-348992	5
chr7	27753093	27753128	MajorDMR-19-348993	3
chr7	27766128	27766538	MajorDMR-19-348994	2
chr7	27781733	27782066	MajorDMR-19-348995	3
chr7	27900634	27900733	MajorDMR-19-348996	3
chr7	27913905	27914335	MajorDMR-19-348997	4
chr7	27935011	27935121	MajorDMR-19-348998	2
chr7	27936826	27936885	MajorDMR-19-348999	2
chr7	27938434	27938941	MajorDMR-19-349000	5
chr7	27940300	27941558	MajorDMR-19-349001	9
chr7	27957584	27957619	MajorDMR-19-349002	2
chr7	28010824	28011318	MajorDMR-19-349003	9
chr7	28094294	28094540	MajorDMR-19-349004	8
chr7	28117459	28117508	MajorDMR-19-349005	2
chr7	28120693	28120975	MajorDMR-19-349006	4
chr7	28127747	28127916	MajorDMR-19-349007	4
chr7	28134944	28134977	MajorDMR-19-349008	3
chr7	28152403	28152836	MajorDMR-19-349009	10
chr7	28159127	28159239	MajorDMR-19-349010	2
chr7	28159899	28160252	MajorDMR-19-349011	7
chr7	28160766	28161290	MajorDMR-19-349012	7
chr7	28163605	28164120	MajorDMR-19-349013	9
chr7	28166148	28166467	MajorDMR-19-349014	3
chr7	28184105	28184176	MajorDMR-19-349015	2
chr7	28189453	28189577	MajorDMR-19-349016	3
chr7	28191662	28191884	MajorDMR-19-349017	4
chr7	28194656	28195973	MajorDMR-19-349018	7
chr7	28197519	28198044	MajorDMR-19-349019	8
chr7	28205085	28205140	MajorDMR-19-349020	2
chr7	28240103	28240277	MajorDMR-19-349021	2
chr7	28262363	28262458	MajorDMR-19-349022	2
chr7	28276762	28277108	MajorDMR-19-349023	6
chr7	28279277	28280304	MajorDMR-19-349024	12
chr7	28298599	28299402	MajorDMR-19-349025	4
chr7	28316029	28316081	MajorDMR-19-349026	2
chr7	28319562	28320170	MajorDMR-19-349027	5
chr7	28331310	28331381	MajorDMR-19-349028	2
chr7	28337609	28337694	MajorDMR-19-349029	2
chr7	28340245	28340329	MajorDMR-19-349030	2
chr7	28350853	28352160	MajorDMR-19-349031	12
chr7	28354374	28355722	MajorDMR-19-349032	14
chr7	28364216	28364390	MajorDMR-19-349033	2
chr7	28368857	28368898	MajorDMR-19-349034	2
chr7	28369688	28370345	MajorDMR-19-349035	8
chr7	28390221	28390447	MajorDMR-19-349036	2
chr7	28411605	28411977	MajorDMR-19-349037	3
chr7	28418480	28418538	MajorDMR-19-349038	2
chr7	28419795	28420945	MajorDMR-19-349039	4
chr7	28423480	28423702	MajorDMR-19-349040	2
chr7	28430076	28430222	MajorDMR-19-349041	3
chr7	28445401	28445577	MajorDMR-19-349042	3
chr7	28447866	28448314	MajorDMR-19-349043	10
chr7	28473423	28474390	MajorDMR-19-349044	6
chr7	28475083	28475562	MajorDMR-19-349045	3
chr7	28488517	28488535	MajorDMR-19-349046	2
chr7	28493760	28494445	MajorDMR-19-349047	3
chr7	28500381	28500419	MajorDMR-19-349048	2
chr7	28506199	28506294	MajorDMR-19-349049	2
chr7	28512120	28512342	MajorDMR-19-349050	3
chr7	28514540	28514853	MajorDMR-19-349051	2
chr7	28516942	28517212	MajorDMR-19-349052	4
chr7	28519336	28519455	MajorDMR-19-349053	2
chr7	28520668	28521341	MajorDMR-19-349054	8
chr7	28522982	28523185	MajorDMR-19-349055	2
chr7	28527932	28528354	MajorDMR-19-349056	5
chr7	28539942	28539988	MajorDMR-19-349057	2
chr7	28544114	28544485	MajorDMR-19-349058	2
chr7	28548889	28549671	MajorDMR-19-349059	13
chr7	28556083	28556466	MajorDMR-19-349060	3
chr7	28557948	28558333	MajorDMR-19-349061	3
chr7	28559725	28560786	MajorDMR-19-349062	9
chr7	28562741	28563620	MajorDMR-19-349063	4
chr7	28566029	28566152	MajorDMR-19-349064	2
chr7	28569783	28570552	MajorDMR-19-349065	6
chr7	28574796	28575111	MajorDMR-19-349066	2
chr7	28575805	28576152	MajorDMR-19-349067	7
chr7	28581896	28582192	MajorDMR-19-349068	5
chr7	28584440	28584861	MajorDMR-19-349069	2
chr7	28590955	28591313	MajorDMR-19-349070	5
chr7	28592014	28592027	MajorDMR-19-349071	2
chr7	28593249	28593404	MajorDMR-19-349072	5
chr7	28605793	28606296	MajorDMR-19-349073	2
chr7	28612572	28613506	MajorDMR-19-349074	9
chr7	28623709	28623844	MajorDMR-19-349075	5
chr7	28624590	28625227	MajorDMR-19-349076	3
chr7	28630898	28631119	MajorDMR-19-349077	5
chr7	28637795	28637818	MajorDMR-19-349078	2
chr7	28644764	28645407	MajorDMR-19-349079	6
chr7	28647557	28647634	MajorDMR-19-349080	4
chr7	28663310	28663723	MajorDMR-19-349081	2
chr7	28666118	28666896	MajorDMR-19-349082	6
chr7	28667629	28667824	MajorDMR-19-349083	4
chr7	28668982	28669200	MajorDMR-19-349084	2
chr7	28671557	28672582	MajorDMR-19-349085	9
chr7	28695705	28696146	MajorDMR-19-349086	2
chr7	28701711	28702222	MajorDMR-19-349087	12
chr7	28709088	28709449	MajorDMR-19-349088	7
chr7	28714057	28714271	MajorDMR-19-349089	2
chr7	28717957	28718454	MajorDMR-19-349090	4
chr7	28723911	28725055	MajorDMR-19-349091	13
chr7	28727038	28727605	MajorDMR-19-349092	5
chr7	28734079	28734101	MajorDMR-19-349093	2
chr7	28737902	28738847	MajorDMR-19-349094	6
chr7	28747146	28747219	MajorDMR-19-349095	2
chr7	28764974	28765002	MajorDMR-19-349096	2
chr7	28768681	28769510	MajorDMR-19-349097	4
chr7	28778128	28778194	MajorDMR-19-349098	2
chr7	28787188	28787395	MajorDMR-19-349099	2
chr7	28789069	28789080	MajorDMR-19-349100	2
chr7	28799357	28799389	MajorDMR-19-349101	2
chr7	28811403	28811891	MajorDMR-19-349102	6
chr7	28818499	28818659	MajorDMR-19-349103	3
chr7	28819705	28820022	MajorDMR-19-349104	5
chr7	28821617	28821668	MajorDMR-19-349105	2
chr7	28822287	28822618	MajorDMR-19-349106	6
chr7	28823767	28824299	MajorDMR-19-349107	6
chr7	28832620	28833116	MajorDMR-19-349108	3
chr7	28839907	28840040	MajorDMR-19-349109	7
chr7	28848869	28849301	MajorDMR-19-349110	16
chr7	28855597	28855672	MajorDMR-19-349111	2
chr7	28858819	28858887	MajorDMR-19-349112	3
chr7	28883678	28884133	MajorDMR-19-349113	3
chr7	28887432	28887722	MajorDMR-19-349114	4
chr7	28891163	28891215	MajorDMR-19-349115	2
chr7	28892934	28892988	MajorDMR-19-349116	3
chr7	28903487	28903626	MajorDMR-19-349117	3
chr7	28911994	28912136	MajorDMR-19-349118	3
chr7	28918897	28919080	MajorDMR-19-349119	2
chr7	28930805	28930937	MajorDMR-19-349120	4
chr7	28943936	28944499	MajorDMR-19-349121	4
chr7	28959186	28959431	MajorDMR-19-349122	6
chr7	28966044	28966255	MajorDMR-19-349123	3
chr7	28980512	28980820	MajorDMR-19-349124	2
chr7	28993390	28993571	MajorDMR-19-349125	4
chr7	28998431	28998603	MajorDMR-19-349126	8
chr7	29026112	29026783	MajorDMR-19-349127	8
chr7	29073350	29073355	MajorDMR-19-349128	2
chr7	29078152	29078572	MajorDMR-19-349129	2
chr7	29084999	29085147	MajorDMR-19-349130	2
chr7	29120539	29120629	MajorDMR-19-349131	2
chr7	29127982	29128034	MajorDMR-19-349132	2
chr7	29130895	29131435	MajorDMR-19-349133	6
chr7	29134439	29134521	MajorDMR-19-349134	3
chr7	29142180	29142420	MajorDMR-19-349135	7
chr7	29149275	29150230	MajorDMR-19-349136	6
chr7	29153470	29154139	MajorDMR-19-349137	5
chr7	29161762	29162111	MajorDMR-19-349138	4
chr7	29169860	29170129	MajorDMR-19-349139	2
chr7	29171169	29171271	MajorDMR-19-349140	2
chr7	29179600	29179642	MajorDMR-19-349141	2
chr7	29180344	29181347	MajorDMR-19-349142	7
chr7	29182210	29182627	MajorDMR-19-349143	9
chr7	29184700	29185130	MajorDMR-19-349144	7
chr7	29186785	29188958	MajorDMR-19-349145	27
chr7	29200905	29201083	MajorDMR-19-349146	2
chr7	29216335	29216513	MajorDMR-19-349147	3
chr7	29217801	29218159	MajorDMR-19-349148	9
chr7	29232609	29232650	MajorDMR-19-349149	2
chr7	29242295	29242647	MajorDMR-19-349150	5
chr7	29247967	29248059	MajorDMR-19-349151	2
chr7	29257388	29257479	MajorDMR-19-349152	2
chr7	29280433	29280456	MajorDMR-19-349153	6
chr7	29283385	29284239	MajorDMR-19-349154	8
chr7	29287877	29288749	MajorDMR-19-349155	8
chr7	29304784	29305231	MajorDMR-19-349156	5
chr7	29310791	29311074	MajorDMR-19-349157	6
chr7	29322408	29322910	MajorDMR-19-349158	10
chr7	29328531	29329783	MajorDMR-19-349159	17
chr7	29338676	29338685	MajorDMR-19-349160	2
chr7	29341722	29341947	MajorDMR-19-349161	6
chr7	29359400	29360142	MajorDMR-19-349162	11
chr7	29367627	29368451	MajorDMR-19-349163	10
chr7	29369207	29369379	MajorDMR-19-349164	5
chr7	29370885	29371287	MajorDMR-19-349165	7
chr7	29376846	29377483	MajorDMR-19-349166	9
chr7	29382963	29383294	MajorDMR-19-349167	3
chr7	29385314	29385413	MajorDMR-19-349168	2
chr7	29391805	29391967	MajorDMR-19-349169	4
chr7	29402154	29402212	MajorDMR-19-349170	2
chr7	29444837	29445369	MajorDMR-19-349171	4
chr7	29446506	29446524	MajorDMR-19-349172	2
chr7	29461002	29461086	MajorDMR-19-349173	2
chr7	29464066	29464092	MajorDMR-19-349174	2
chr7	29498706	29498815	MajorDMR-19-349175	2
chr7	29528835	29529065	MajorDMR-19-349176	4
chr7	29541886	29541946	MajorDMR-19-349177	2
chr7	29551179	29551720	MajorDMR-19-349178	5
chr7	29578151	29578406	MajorDMR-19-349179	5
chr7	29597278	29597893	MajorDMR-19-349180	5
chr7	29600980	29601143	MajorDMR-19-349181	3
chr7	29602270	29602719	MajorDMR-19-349182	18
chr7	29609309	29609533	MajorDMR-19-349183	4
chr7	29614406	29614551	MajorDMR-19-349184	3
chr7	29615853	29615919	MajorDMR-19-349185	2
chr7	29628258	29629012	MajorDMR-19-349186	11
chr7	29648572	29648711	MajorDMR-19-349187	3
chr7	29649257	29649824	MajorDMR-19-349188	5
chr7	29665469	29665510	MajorDMR-19-349189	2
chr7	29678182	29678226	MajorDMR-19-349190	2
chr7	29679113	29679571	MajorDMR-19-349191	2
chr7	29687024	29687032	MajorDMR-19-349192	2
chr7	29721183	29721549	MajorDMR-19-349193	5
chr7	29722143	29722477	MajorDMR-19-349194	4
chr7	29757243	29757296	MajorDMR-19-349195	2
chr7	29762910	29762957	MajorDMR-19-349196	3
chr7	29787381	29787630	MajorDMR-19-349197	3
chr7	29803926	29804027	MajorDMR-19-349198	2
chr7	29804682	29805152	MajorDMR-19-349199	5
chr7	29833452	29833651	MajorDMR-19-349200	2
chr7	29838128	29838689	MajorDMR-19-349201	3
chr7	29854940	29855230	MajorDMR-19-349202	2
chr7	29875728	29875923	MajorDMR-19-349203	2
chr7	29892753	29892817	MajorDMR-19-349204	2
chr7	29899295	29900151	MajorDMR-19-349205	6
chr7	29905030	29905754	MajorDMR-19-349206	13
chr7	29906314	29906992	MajorDMR-19-349207	8
chr7	29911776	29911811	MajorDMR-19-349208	2
chr7	29912359	29912567	MajorDMR-19-349209	8
chr7	29919380	29919589	MajorDMR-19-349210	2
chr7	29923338	29924261	MajorDMR-19-349211	24
chr7	29940059	29940518	MajorDMR-19-349212	3
chr7	29973374	29973465	MajorDMR-19-349213	3
chr7	29988822	29989026	MajorDMR-19-349214	6
chr7	29995767	29996235	MajorDMR-19-349215	9
chr7	30016503	30016820	MajorDMR-19-349216	6
chr7	30024408	30025852	MajorDMR-19-349217	20
chr7	30040311	30040687	MajorDMR-19-349218	4
chr7	30046335	30046441	MajorDMR-19-349219	2
chr7	30060065	30060342	MajorDMR-19-349220	2
chr7	30065276	30065760	MajorDMR-19-349221	3
chr7	30074348	30074360	MajorDMR-19-349222	2
chr7	30099600	30099614	MajorDMR-19-349223	2
chr7	30108766	30109010	MajorDMR-19-349224	4
chr7	30119915	30119928	MajorDMR-19-349225	2
chr7	30159957	30160013	MajorDMR-19-349226	3
chr7	30183165	30183306	MajorDMR-19-349227	2
chr7	30188602	30189031	MajorDMR-19-349228	4
chr7	30198957	30199914	MajorDMR-19-349229	8
chr7	30201942	30203830	MajorDMR-19-349230	25
chr7	30204412	30205333	MajorDMR-19-349231	6
chr7	30207527	30207598	MajorDMR-19-349232	5
chr7	30214994	30215285	MajorDMR-19-349233	5
chr7	30216148	30216733	MajorDMR-19-349234	7
chr7	30224772	30225098	MajorDMR-19-349235	3
chr7	30233218	30233357	MajorDMR-19-349236	3
chr7	30241077	30241230	MajorDMR-19-349237	5
chr7	30246599	30246686	MajorDMR-19-349238	4
chr7	30249728	30250011	MajorDMR-19-349239	5
chr7	30250869	30252039	MajorDMR-19-349240	7
chr7	30262219	30263408	MajorDMR-19-349241	9
chr7	30264278	30264396	MajorDMR-19-349242	2
chr7	30266228	30266882	MajorDMR-19-349243	6
chr7	30273112	30273546	MajorDMR-19-349244	2
chr7	30280151	30280190	MajorDMR-19-349245	2
chr7	30286395	30286400	MajorDMR-19-349246	2
chr7	30289137	30289422	MajorDMR-19-349247	2
chr7	30292586	30293198	MajorDMR-19-349248	5
chr7	30301606	30301698	MajorDMR-19-349249	3
chr7	30302860	30303073	MajorDMR-19-349250	2
chr7	30309022	30309337	MajorDMR-19-349251	3
chr7	30310685	30310875	MajorDMR-19-349252	4
chr7	30314144	30314765	MajorDMR-19-349253	6
chr7	30317860	30318162	MajorDMR-19-349254	5
chr7	30318800	30319569	MajorDMR-19-349255	6
chr7	30326489	30331449	MajorDMR-19-349256	28
chr7	30335021	30335394	MajorDMR-19-349257	2
chr7	30336322	30337018	MajorDMR-19-349258	4
chr7	30337538	30338414	MajorDMR-19-349259	5
chr7	30341503	30341658	MajorDMR-19-349260	3
chr7	30344526	30344857	MajorDMR-19-349261	2
chr7	30349185	30349930	MajorDMR-19-349262	4
chr7	30351875	30351879	MajorDMR-19-349263	2
chr7	30355890	30356369	MajorDMR-19-349264	3
chr7	30357744	30357782	MajorDMR-19-349265	2
chr7	30358619	30358799	MajorDMR-19-349266	6
chr7	30360239	30363175	MajorDMR-19-349267	22
chr7	30369298	30369403	MajorDMR-19-349268	2
chr7	30373519	30374002	MajorDMR-19-349269	3
chr7	30374742	30376338	MajorDMR-19-349270	7
chr7	30383558	30384806	MajorDMR-19-349271	16
chr7	30387749	30388307	MajorDMR-19-349272	4
chr7	30390671	30392019	MajorDMR-19-349273	7
chr7	30393318	30393934	MajorDMR-19-349274	4
chr7	30403602	30404581	MajorDMR-19-349275	5
chr7	30405720	30405784	MajorDMR-19-349276	2
chr7	30429431	30429667	MajorDMR-19-349277	3
chr7	30430170	30430633	MajorDMR-19-349278	3
chr7	30448218	30448312	MajorDMR-19-349279	2
chr7	30449900	30451921	MajorDMR-19-349280	13
chr7	30463350	30463713	MajorDMR-19-349281	9
chr7	30464306	30464365	MajorDMR-19-349282	3
chr7	30466450	30469133	MajorDMR-19-349283	22
chr7	30469712	30471305	MajorDMR-19-349284	13
chr7	30472725	30474040	MajorDMR-19-349285	12
chr7	30474582	30476172	MajorDMR-19-349286	17
chr7	30477109	30477798	MajorDMR-19-349287	5
chr7	30485266	30486134	MajorDMR-19-349288	14
chr7	30490145	30490223	MajorDMR-19-349289	3
chr7	30501690	30502011	MajorDMR-19-349290	3
chr7	30503075	30504059	MajorDMR-19-349291	10
chr7	30504730	30504942	MajorDMR-19-349292	3
chr7	30507071	30507934	MajorDMR-19-349293	5
chr7	30510289	30511384	MajorDMR-19-349294	4
chr7	30513240	30513550	MajorDMR-19-349295	2
chr7	30516180	30516186	MajorDMR-19-349296	2
chr7	30517530	30517768	MajorDMR-19-349297	4
chr7	30605598	30605680	MajorDMR-19-349298	4
chr7	30692367	30692409	MajorDMR-19-349299	2
chr7	30698274	30698834	MajorDMR-19-349300	5
chr7	30702679	30703177	MajorDMR-19-349301	2
chr7	30703707	30703736	MajorDMR-19-349302	2
chr7	30705032	30705401	MajorDMR-19-349303	5
chr7	30711628	30711739	MajorDMR-19-349304	6
chr7	30714171	30714579	MajorDMR-19-349305	2
chr7	30715146	30716233	MajorDMR-19-349306	7
chr7	30716972	30717316	MajorDMR-19-349307	2
chr7	30718055	30718239	MajorDMR-19-349308	2
chr7	30718839	30719341	MajorDMR-19-349309	6
chr7	30720741	30721138	MajorDMR-19-349310	8
chr7	30722418	30722468	MajorDMR-19-349311	4
chr7	30726468	30726860	MajorDMR-19-349312	2
chr7	30727427	30727523	MajorDMR-19-349313	2
chr7	30728403	30728560	MajorDMR-19-349314	2
chr7	30730251	30730683	MajorDMR-19-349315	6
chr7	30731857	30732841	MajorDMR-19-349316	6
chr7	30734663	30735528	MajorDMR-19-349317	7
chr7	30737060	30737923	MajorDMR-19-349318	12
chr7	30739533	30741062	MajorDMR-19-349319	10
chr7	30742773	30742806	MajorDMR-19-349320	2
chr7	30748773	30748855	MajorDMR-19-349321	2
chr7	30749388	30749461	MajorDMR-19-349322	2
chr7	30752987	30753171	MajorDMR-19-349323	2
chr7	30755012	30755661	MajorDMR-19-349324	4
chr7	30763625	30764100	MajorDMR-19-349325	4
chr7	30765425	30765491	MajorDMR-19-349326	2
chr7	30768345	30768513	MajorDMR-19-349327	4
chr7	30771051	30771644	MajorDMR-19-349328	12
chr7	30774287	30774408	MajorDMR-19-349329	2
chr7	30777181	30777578	MajorDMR-19-349330	2
chr7	30778420	30778815	MajorDMR-19-349331	2
chr7	30782952	30783720	MajorDMR-19-349332	4
chr7	30785154	30785274	MajorDMR-19-349333	2
chr7	30788494	30788627	MajorDMR-19-349334	2
chr7	30790633	30791031	MajorDMR-19-349335	3
chr7	30792646	30793306	MajorDMR-19-349336	5
chr7	30796996	30797125	MajorDMR-19-349337	2
chr7	30797691	30797834	MajorDMR-19-349338	5
chr7	30800833	30801305	MajorDMR-19-349339	4
chr7	30807597	30807895	MajorDMR-19-349340	3
chr7	30809262	30809319	MajorDMR-19-349341	2
chr7	30823788	30823913	MajorDMR-19-349342	2
chr7	30839348	30839402	MajorDMR-19-349343	2
chr7	30861633	30861651	MajorDMR-19-349344	2
chr7	30863772	30864251	MajorDMR-19-349345	2
chr7	30865133	30865383	MajorDMR-19-349346	2
chr7	30871596	30871830	MajorDMR-19-349347	2
chr7	30876938	30877127	MajorDMR-19-349348	2
chr7	30878427	30878457	MajorDMR-19-349349	2
chr7	30880452	30880903	MajorDMR-19-349350	6
chr7	30885631	30885722	MajorDMR-19-349351	5
chr7	30887815	30889297	MajorDMR-19-349352	8
chr7	30891364	30893762	MajorDMR-19-349353	17
chr7	30903125	30903345	MajorDMR-19-349354	2
chr7	30904600	30904939	MajorDMR-19-349355	3
chr7	30915382	30915611	MajorDMR-19-349356	2
chr7	30917115	30917206	MajorDMR-19-349357	2
chr7	30918961	30920910	MajorDMR-19-349358	13
chr7	30926164	30927735	MajorDMR-19-349359	15
chr7	30933101	30933257	MajorDMR-19-349360	4
chr7	30933941	30935515	MajorDMR-19-349361	8
chr7	30936701	30937346	MajorDMR-19-349362	12
chr7	30938193	30938301	MajorDMR-19-349363	4
chr7	30939404	30941639	MajorDMR-19-349364	19
chr7	30945268	30945761	MajorDMR-19-349365	4
chr7	30948360	30948482	MajorDMR-19-349366	2
chr7	30950300	30951638	MajorDMR-19-349367	20
chr7	30953947	30956419	MajorDMR-19-349368	16
chr7	30960785	30961087	MajorDMR-19-349369	3
chr7	30969183	30969674	MajorDMR-19-349370	2
chr7	30970289	30970682	MajorDMR-19-349371	6
chr7	30972374	30973576	MajorDMR-19-349372	11
chr7	30977198	30978705	MajorDMR-19-349373	14
chr7	30981332	30981819	MajorDMR-19-349374	3
chr7	30991377	30991480	MajorDMR-19-349375	2
chr7	31002598	31002625	MajorDMR-19-349376	2
chr7	31003592	31003863	MajorDMR-19-349377	3
chr7	31004786	31004994	MajorDMR-19-349378	2
chr7	31008105	31008915	MajorDMR-19-349379	4
chr7	31010295	31012154	MajorDMR-19-349380	19
chr7	31012827	31013165	MajorDMR-19-349381	2
chr7	31013767	31015214	MajorDMR-19-349382	11
chr7	31015992	31016059	MajorDMR-19-349383	3
chr7	31017101	31019904	MajorDMR-19-349384	15
chr7	31023767	31024243	MajorDMR-19-349385	12
chr7	31025494	31027300	MajorDMR-19-349386	33
chr7	31028794	31030315	MajorDMR-19-349387	5
chr7	31035947	31036660	MajorDMR-19-349388	6
chr7	31037685	31038037	MajorDMR-19-349389	3
chr7	31039753	31040542	MajorDMR-19-349390	12
chr7	31043922	31045460	MajorDMR-19-349391	8
chr7	31045980	31046693	MajorDMR-19-349392	5
chr7	31047312	31047532	MajorDMR-19-349393	4
chr7	31053504	31053756	MajorDMR-19-349394	2
chr7	31059095	31059411	MajorDMR-19-349395	2
chr7	31064000	31064105	MajorDMR-19-349396	2
chr7	31074438	31074721	MajorDMR-19-349397	4
chr7	31075735	31077090	MajorDMR-19-349398	4
chr7	31082747	31083284	MajorDMR-19-349399	5
chr7	31083894	31084400	MajorDMR-19-349400	6
chr7	31089367	31089584	MajorDMR-19-349401	2
chr7	31090738	31090932	MajorDMR-19-349402	2
chr7	31097410	31098031	MajorDMR-19-349403	8
chr7	31099350	31099470	MajorDMR-19-349404	5
chr7	31100730	31101390	MajorDMR-19-349405	3
chr7	31103952	31103984	MajorDMR-19-349406	2
chr7	31104624	31105037	MajorDMR-19-349407	4
chr7	31116229	31116671	MajorDMR-19-349408	2
chr7	31120275	31121115	MajorDMR-19-349409	7
chr7	31121821	31122458	MajorDMR-19-349410	13
chr7	31127208	31127371	MajorDMR-19-349411	3
chr7	31134035	31134111	MajorDMR-19-349412	2
chr7	31135418	31135599	MajorDMR-19-349413	2
chr7	31136244	31136271	MajorDMR-19-349414	2
chr7	31138022	31138096	MajorDMR-19-349415	2
chr7	31139995	31140603	MajorDMR-19-349416	4
chr7	31141193	31142805	MajorDMR-19-349417	14
chr7	31145973	31146833	MajorDMR-19-349418	4
chr7	31149256	31149419	MajorDMR-19-349419	2
chr7	31151265	31151523	MajorDMR-19-349420	2
chr7	31152262	31152523	MajorDMR-19-349421	2
chr7	31153145	31153417	MajorDMR-19-349422	2
chr7	31156411	31156890	MajorDMR-19-349423	3
chr7	31158211	31158290	MajorDMR-19-349424	2
chr7	31161749	31162232	MajorDMR-19-349425	2
chr7	31168472	31168662	MajorDMR-19-349426	2
chr7	31171712	31171909	MajorDMR-19-349427	2
chr7	31172883	31173120	MajorDMR-19-349428	3
chr7	31177676	31177812	MajorDMR-19-349429	2
chr7	31200593	31200749	MajorDMR-19-349430	3
chr7	31206407	31206669	MajorDMR-19-349431	2
chr7	31208046	31208327	MajorDMR-19-349432	2
chr7	31213306	31213540	MajorDMR-19-349433	2
chr7	31215528	31216196	MajorDMR-19-349434	3
chr7	31226966	31227472	MajorDMR-19-349435	3
chr7	31229462	31229845	MajorDMR-19-349436	2
chr7	31233887	31234281	MajorDMR-19-349437	2
chr7	31240526	31241191	MajorDMR-19-349438	3
chr7	31242128	31242385	MajorDMR-19-349439	4
chr7	31248462	31248543	MajorDMR-19-349440	2
chr7	31249177	31249464	MajorDMR-19-349441	2
chr7	31251748	31252153	MajorDMR-19-349442	2
chr7	31252807	31252939	MajorDMR-19-349443	2
chr7	31253815	31253840	MajorDMR-19-349444	2
chr7	31258461	31259582	MajorDMR-19-349445	4
chr7	31269561	31270031	MajorDMR-19-349446	2
chr7	31271314	31271515	MajorDMR-19-349447	3
chr7	31273834	31274207	MajorDMR-19-349448	3
chr7	31276130	31276818	MajorDMR-19-349449	4
chr7	31289384	31289550	MajorDMR-19-349450	11
chr7	31290754	31291252	MajorDMR-19-349451	3
chr7	31294063	31294133	MajorDMR-19-349452	2
chr7	31300011	31300079	MajorDMR-19-349453	2
chr7	31301109	31301666	MajorDMR-19-349454	4
chr7	31302996	31303383	MajorDMR-19-349455	2
chr7	31311000	31311856	MajorDMR-19-349456	3
chr7	31312432	31312743	MajorDMR-19-349457	2
chr7	31315293	31315435	MajorDMR-19-349458	2
chr7	31317092	31317451	MajorDMR-19-349459	3
chr7	31322511	31322717	MajorDMR-19-349460	2
chr7	31326488	31326530	MajorDMR-19-349461	2
chr7	31329013	31329331	MajorDMR-19-349462	2
chr7	31330760	31331258	MajorDMR-19-349463	3
chr7	31331948	31332004	MajorDMR-19-349464	3
chr7	31332550	31332558	MajorDMR-19-349465	2
chr7	31335170	31335203	MajorDMR-19-349466	2
chr7	31336720	31336872	MajorDMR-19-349467	2
chr7	31342083	31342156	MajorDMR-19-349468	2
chr7	31345004	31346343	MajorDMR-19-349469	5
chr7	31351134	31351550	MajorDMR-19-349470	6
chr7	31354056	31354518	MajorDMR-19-349471	2
chr7	31357449	31358453	MajorDMR-19-349472	4
chr7	31360970	31362329	MajorDMR-19-349473	5
chr7	31365898	31366162	MajorDMR-19-349474	2
chr7	31370592	31370890	MajorDMR-19-349475	3
chr7	31374861	31375928	MajorDMR-19-349476	24
chr7	31376528	31376656	MajorDMR-19-349477	4
chr7	31378472	31378715	MajorDMR-19-349478	10
chr7	31380776	31381066	MajorDMR-19-349479	2
chr7	31383127	31383275	MajorDMR-19-349480	2
chr7	31384647	31384853	MajorDMR-19-349481	2
chr7	31385850	31385899	MajorDMR-19-349482	2
chr7	31391047	31391479	MajorDMR-19-349483	3
chr7	31392159	31392248	MajorDMR-19-349484	2
chr7	31393508	31393798	MajorDMR-19-349485	2
chr7	31395852	31395958	MajorDMR-19-349486	2
chr7	31397159	31397456	MajorDMR-19-349487	2
chr7	31398131	31398296	MajorDMR-19-349488	3
chr7	31403976	31404085	MajorDMR-19-349489	3
chr7	31406289	31407231	MajorDMR-19-349490	5
chr7	31408625	31409377	MajorDMR-19-349491	3
chr7	31411199	31411328	MajorDMR-19-349492	2
chr7	31411940	31412100	MajorDMR-19-349493	2
chr7	31413024	31413086	MajorDMR-19-349494	2
chr7	31414007	31414515	MajorDMR-19-349495	3
chr7	31422405	31422472	MajorDMR-19-349496	2
chr7	31427915	31427999	MajorDMR-19-349497	2
chr7	31433798	31434013	MajorDMR-19-349498	2
chr7	31452563	31452792	MajorDMR-19-349499	2
chr7	31455252	31455415	MajorDMR-19-349500	2
chr7	31456017	31456855	MajorDMR-19-349501	8
chr7	31458332	31458466	MajorDMR-19-349502	2
chr7	31460455	31460477	MajorDMR-19-349503	2
chr7	31462569	31463536	MajorDMR-19-349504	6
chr7	31464394	31465166	MajorDMR-19-349505	3
chr7	31465889	31466175	MajorDMR-19-349506	2
chr7	31466798	31467257	MajorDMR-19-349507	2
chr7	31467789	31468158	MajorDMR-19-349508	6
chr7	31468984	31471107	MajorDMR-19-349509	8
chr7	31472630	31472770	MajorDMR-19-349510	2
chr7	31474168	31474610	MajorDMR-19-349511	2
chr7	31478962	31479099	MajorDMR-19-349512	2
chr7	31479688	31479945	MajorDMR-19-349513	2
chr7	31481322	31483038	MajorDMR-19-349514	12
chr7	31485130	31485362	MajorDMR-19-349515	2
chr7	31487450	31487914	MajorDMR-19-349516	2
chr7	31489602	31489752	MajorDMR-19-349517	2
chr7	31491860	31492407	MajorDMR-19-349518	3
chr7	31492954	31493119	MajorDMR-19-349519	2
chr7	31493850	31494243	MajorDMR-19-349520	2
chr7	31499674	31499861	MajorDMR-19-349521	2
chr7	31504413	31505909	MajorDMR-19-349522	6
chr7	31506478	31506482	MajorDMR-19-349523	2
chr7	31510157	31511173	MajorDMR-19-349524	9
chr7	31513322	31513380	MajorDMR-19-349525	2
chr7	31514507	31514650	MajorDMR-19-349526	2
chr7	31518656	31518967	MajorDMR-19-349527	3
chr7	31522240	31522425	MajorDMR-19-349528	2
chr7	31529285	31530431	MajorDMR-19-349529	8
chr7	31533332	31533910	MajorDMR-19-349530	3
chr7	31536911	31537574	MajorDMR-19-349531	3
chr7	31538214	31538351	MajorDMR-19-349532	2
chr7	31539233	31539515	MajorDMR-19-349533	2
chr7	31540044	31540182	MajorDMR-19-349534	2
chr7	31542750	31542800	MajorDMR-19-349535	2
chr7	31544880	31545222	MajorDMR-19-349536	2
chr7	31552127	31552160	MajorDMR-19-349537	2
chr7	31552948	31553908	MajorDMR-19-349538	5
chr7	31556162	31556632	MajorDMR-19-349539	3
chr7	31568215	31568666	MajorDMR-19-349540	3
chr7	31579497	31579866	MajorDMR-19-349541	6
chr7	31582006	31582281	MajorDMR-19-349542	2
chr7	31585361	31585651	MajorDMR-19-349543	2
chr7	31586919	31587027	MajorDMR-19-349544	2
chr7	31589836	31590150	MajorDMR-19-349545	3
chr7	31599154	31599500	MajorDMR-19-349546	2
chr7	31603316	31603377	MajorDMR-19-349547	3
chr7	31604305	31604828	MajorDMR-19-349548	3
chr7	31605441	31605953	MajorDMR-19-349549	4
chr7	31607464	31608215	MajorDMR-19-349550	5
chr7	31615891	31616347	MajorDMR-19-349551	3
chr7	31618064	31619220	MajorDMR-19-349552	5
chr7	31623974	31624202	MajorDMR-19-349553	3
chr7	31624712	31624782	MajorDMR-19-349554	2
chr7	31642150	31642215	MajorDMR-19-349555	2
chr7	31642908	31644609	MajorDMR-19-349556	5
chr7	31646071	31646342	MajorDMR-19-349557	3
chr7	31652371	31652473	MajorDMR-19-349558	2
chr7	31654215	31654272	MajorDMR-19-349559	2
chr7	31657280	31657500	MajorDMR-19-349560	3
chr7	31660844	31661317	MajorDMR-19-349561	2
chr7	31662986	31663351	MajorDMR-19-349562	2
chr7	31669368	31669486	MajorDMR-19-349563	2
chr7	31671278	31671789	MajorDMR-19-349564	3
chr7	31672315	31672735	MajorDMR-19-349565	3
chr7	31674534	31675632	MajorDMR-19-349566	6
chr7	31680162	31680303	MajorDMR-19-349567	3
chr7	31681244	31681747	MajorDMR-19-349568	3
chr7	31682569	31682701	MajorDMR-19-349569	2
chr7	31683431	31684488	MajorDMR-19-349570	4
chr7	31686186	31686374	MajorDMR-19-349571	2
chr7	31691575	31692037	MajorDMR-19-349572	3
chr7	31694132	31694213	MajorDMR-19-349573	2
chr7	31697538	31698207	MajorDMR-19-349574	4
chr7	31702940	31702944	MajorDMR-19-349575	2
chr7	31704905	31705339	MajorDMR-19-349576	2
chr7	31708176	31708731	MajorDMR-19-349577	3
chr7	31718476	31718734	MajorDMR-19-349578	2
chr7	31720351	31720638	MajorDMR-19-349579	2
chr7	31721215	31721318	MajorDMR-19-349580	2
chr7	31727425	31729191	MajorDMR-19-349581	11
chr7	31730678	31731475	MajorDMR-19-349582	3
chr7	31732121	31732189	MajorDMR-19-349583	2
chr7	31736990	31737859	MajorDMR-19-349584	3
chr7	31738976	31738986	MajorDMR-19-349585	2
chr7	31739494	31739785	MajorDMR-19-349586	3
chr7	31742126	31742479	MajorDMR-19-349587	2
chr7	31746308	31747225	MajorDMR-19-349588	7
chr7	31749951	31751645	MajorDMR-19-349589	8
chr7	31756281	31756496	MajorDMR-19-349590	2
chr7	31760063	31760847	MajorDMR-19-349591	4
chr7	31762257	31762936	MajorDMR-19-349592	3
chr7	31764087	31764495	MajorDMR-19-349593	2
chr7	31768854	31769059	MajorDMR-19-349594	2
chr7	31770017	31771152	MajorDMR-19-349595	6
chr7	31772143	31772494	MajorDMR-19-349596	2
chr7	31773329	31773654	MajorDMR-19-349597	2
chr7	31775078	31775333	MajorDMR-19-349598	2
chr7	31778412	31778797	MajorDMR-19-349599	4
chr7	31780409	31780499	MajorDMR-19-349600	2
chr7	31782540	31783645	MajorDMR-19-349601	5
chr7	31793196	31793214	MajorDMR-19-349602	2
chr7	31807487	31808040	MajorDMR-19-349603	4
chr7	31808555	31808612	MajorDMR-19-349604	2
chr7	31815584	31815790	MajorDMR-19-349605	3
chr7	31821721	31822398	MajorDMR-19-349606	5
chr7	31829606	31829924	MajorDMR-19-349607	2
chr7	31845410	31845476	MajorDMR-19-349608	2
chr7	31851333	31851739	MajorDMR-19-349609	3
chr7	31860226	31860706	MajorDMR-19-349610	2
chr7	31863682	31863980	MajorDMR-19-349611	4
chr7	31871132	31871147	MajorDMR-19-349612	2
chr7	31873311	31873391	MajorDMR-19-349613	3
chr7	31891131	31891191	MajorDMR-19-349614	3
chr7	31894666	31894711	MajorDMR-19-349615	2
chr7	31896475	31897464	MajorDMR-19-349616	4
chr7	31913502	31913993	MajorDMR-19-349617	2
chr7	31915115	31915743	MajorDMR-19-349618	4
chr7	31927648	31927918	MajorDMR-19-349619	4
chr7	31930077	31930623	MajorDMR-19-349620	6
chr7	31933013	31933795	MajorDMR-19-349621	3
chr7	31958095	31958151	MajorDMR-19-349622	2
chr7	31975431	31975623	MajorDMR-19-349623	2
chr7	31984486	31984672	MajorDMR-19-349624	2
chr7	31989813	31990122	MajorDMR-19-349625	3
chr7	32053672	32053828	MajorDMR-19-349626	2
chr7	32071207	32071483	MajorDMR-19-349627	3
chr7	32076012	32076491	MajorDMR-19-349628	2
chr7	32079145	32079564	MajorDMR-19-349629	3
chr7	32082515	32082668	MajorDMR-19-349630	2
chr7	32084288	32084547	MajorDMR-19-349631	2
chr7	32086905	32086923	MajorDMR-19-349632	2
chr7	32101998	32102698	MajorDMR-19-349633	3
chr7	32111341	32111454	MajorDMR-19-349634	3
chr7	32114456	32115139	MajorDMR-19-349635	6
chr7	32117603	32118202	MajorDMR-19-349636	3
chr7	32128391	32129261	MajorDMR-19-349637	6
chr7	32131919	32132109	MajorDMR-19-349638	2
chr7	32157710	32158090	MajorDMR-19-349639	2
chr7	32159295	32160497	MajorDMR-19-349640	6
chr7	32166563	32166926	MajorDMR-19-349641	2
chr7	32184111	32184398	MajorDMR-19-349642	2
chr7	32188802	32189570	MajorDMR-19-349643	3
chr7	32191516	32191884	MajorDMR-19-349644	2
chr7	32192886	32193307	MajorDMR-19-349645	2
chr7	32194670	32195156	MajorDMR-19-349646	2
chr7	32197656	32197893	MajorDMR-19-349647	2
chr7	32199724	32201136	MajorDMR-19-349648	5
chr7	32205920	32206214	MajorDMR-19-349649	2
chr7	32208545	32208759	MajorDMR-19-349650	2
chr7	32214051	32214124	MajorDMR-19-349651	2
chr7	32220088	32220533	MajorDMR-19-349652	2
chr7	32227295	32227486	MajorDMR-19-349653	2
chr7	32236042	32236117	MajorDMR-19-349654	2
chr7	32240856	32241536	MajorDMR-19-349655	4
chr7	32242418	32242819	MajorDMR-19-349656	5
chr7	32246853	32248089	MajorDMR-19-349657	16
chr7	32249483	32249550	MajorDMR-19-349658	2
chr7	32252110	32252482	MajorDMR-19-349659	4
chr7	32254379	32254453	MajorDMR-19-349660	2
chr7	32255932	32256137	MajorDMR-19-349661	2
chr7	32258839	32259014	MajorDMR-19-349662	2
chr7	32261092	32261383	MajorDMR-19-349663	2
chr7	32261893	32262304	MajorDMR-19-349664	3
chr7	32264154	32266211	MajorDMR-19-349665	8
chr7	32269712	32269991	MajorDMR-19-349666	3
chr7	32284613	32285101	MajorDMR-19-349667	3
chr7	32289386	32290350	MajorDMR-19-349668	8
chr7	32294857	32294931	MajorDMR-19-349669	2
chr7	32299425	32299787	MajorDMR-19-349670	4
chr7	32302011	32302084	MajorDMR-19-349671	3
chr7	32306441	32306891	MajorDMR-19-349672	5
chr7	32308919	32309089	MajorDMR-19-349673	2
chr7	32309817	32310360	MajorDMR-19-349674	3
chr7	32311274	32311929	MajorDMR-19-349675	3
chr7	32313409	32313541	MajorDMR-19-349676	2
chr7	32329430	32329817	MajorDMR-19-349677	3
chr7	32331193	32331611	MajorDMR-19-349678	2
chr7	32333572	32333811	MajorDMR-19-349679	4
chr7	32334946	32335141	MajorDMR-19-349680	2
chr7	32336584	32336776	MajorDMR-19-349681	2
chr7	32343246	32343809	MajorDMR-19-349682	4
chr7	32345309	32345574	MajorDMR-19-349683	2
chr7	32356246	32356681	MajorDMR-19-349684	5
chr7	32358663	32359175	MajorDMR-19-349685	15
chr7	32364711	32366087	MajorDMR-19-349686	5
chr7	32366904	32366969	MajorDMR-19-349687	2
chr7	32369616	32370121	MajorDMR-19-349688	3
chr7	32374642	32374836	MajorDMR-19-349689	2
chr7	32377181	32377253	MajorDMR-19-349690	2
chr7	32382115	32382869	MajorDMR-19-349691	3
chr7	32395058	32395141	MajorDMR-19-349692	2
chr7	32397197	32397209	MajorDMR-19-349693	2
chr7	32401325	32401724	MajorDMR-19-349694	2
chr7	32404066	32404094	MajorDMR-19-349695	2
chr7	32404861	32405468	MajorDMR-19-349696	4
chr7	32412088	32412274	MajorDMR-19-349697	2
chr7	32414232	32414709	MajorDMR-19-349698	2
chr7	32420594	32420898	MajorDMR-19-349699	2
chr7	32422397	32422843	MajorDMR-19-349700	2
chr7	32426529	32426695	MajorDMR-19-349701	2
chr7	32437758	32437968	MajorDMR-19-349702	2
chr7	32439848	32440167	MajorDMR-19-349703	3
chr7	32446527	32446684	MajorDMR-19-349704	2
chr7	32449804	32450123	MajorDMR-19-349705	4
chr7	32452271	32452324	MajorDMR-19-349706	3
chr7	32452913	32453186	MajorDMR-19-349707	2
chr7	32455276	32456087	MajorDMR-19-349708	7
chr7	32457136	32457210	MajorDMR-19-349709	2
chr7	32458074	32458479	MajorDMR-19-349710	2
chr7	32459180	32459374	MajorDMR-19-349711	3
chr7	32461752	32461829	MajorDMR-19-349712	2
chr7	32462598	32464117	MajorDMR-19-349713	6
chr7	32465506	32465971	MajorDMR-19-349714	2
chr7	32468126	32468896	MajorDMR-19-349715	14
chr7	32470964	32471840	MajorDMR-19-349716	6
chr7	32488834	32489417	MajorDMR-19-349717	3
chr7	32493113	32493339	MajorDMR-19-349718	2
chr7	32497798	32497881	MajorDMR-19-349719	3
chr7	32503240	32503296	MajorDMR-19-349720	3
chr7	32512899	32513350	MajorDMR-19-349721	4
chr7	32573347	32573480	MajorDMR-19-349722	4
chr7	32677726	32678345	MajorDMR-19-349723	5
chr7	32678943	32678993	MajorDMR-19-349724	3
chr7	32696699	32696881	MajorDMR-19-349725	2
chr7	32702144	32702370	MajorDMR-19-349726	3
chr7	32703491	32704197	MajorDMR-19-349727	6
chr7	32720068	32720447	MajorDMR-19-349728	4
chr7	32732136	32732573	MajorDMR-19-349729	3
chr7	32802377	32803020	MajorDMR-19-349730	38
chr7	32825178	32825248	MajorDMR-19-349731	2
chr7	32839002	32839402	MajorDMR-19-349732	2
chr7	32839917	32840220	MajorDMR-19-349733	4
chr7	32869432	32869448	MajorDMR-19-349734	2
chr7	32886339	32886827	MajorDMR-19-349735	7
chr7	32895477	32896199	MajorDMR-19-349736	5
chr7	32916522	32916791	MajorDMR-19-349737	3
chr7	32961752	32962045	MajorDMR-19-349738	3
chr7	32996465	32996634	MajorDMR-19-349739	8
chr7	33027982	33028137	MajorDMR-19-349740	6
chr7	33031423	33032634	MajorDMR-19-349741	11
chr7	33037881	33037926	MajorDMR-19-349742	2
chr7	33038558	33039219	MajorDMR-19-349743	6
chr7	33078501	33079753	MajorDMR-19-349744	7
chr7	33080470	33081076	MajorDMR-19-349745	9
chr7	33089693	33090143	MajorDMR-19-349746	5
chr7	33112160	33112228	MajorDMR-19-349747	2
chr7	33153228	33153292	MajorDMR-19-349748	3
chr7	33154169	33154304	MajorDMR-19-349749	2
chr7	33162624	33163090	MajorDMR-19-349750	2
chr7	33258935	33259325	MajorDMR-19-349751	2
chr7	33273453	33273502	MajorDMR-19-349752	2
chr7	33276812	33276906	MajorDMR-19-349753	2
chr7	33353018	33353031	MajorDMR-19-349754	2
chr7	33393986	33394089	MajorDMR-19-349755	3
chr7	33457874	33458231	MajorDMR-19-349756	5
chr7	33464060	33464360	MajorDMR-19-349757	2
chr7	33484264	33484752	MajorDMR-19-349758	3
chr7	33487670	33487941	MajorDMR-19-349759	5
chr7	33489083	33489155	MajorDMR-19-349760	3
chr7	33498753	33499153	MajorDMR-19-349761	3
chr7	33534875	33534983	MajorDMR-19-349762	2
chr7	33551454	33551535	MajorDMR-19-349763	3
chr7	33574396	33574885	MajorDMR-19-349764	3
chr7	33581292	33581372	MajorDMR-19-349765	2
chr7	33582068	33582292	MajorDMR-19-349766	2
chr7	33631142	33631316	MajorDMR-19-349767	2
chr7	33642493	33642749	MajorDMR-19-349768	5
chr7	33671324	33671419	MajorDMR-19-349769	3
chr7	33673916	33674057	MajorDMR-19-349770	2
chr7	33701205	33701671	MajorDMR-19-349771	2
chr7	33704941	33705006	MajorDMR-19-349772	4
chr7	33708848	33709160	MajorDMR-19-349773	4
chr7	33729713	33729800	MajorDMR-19-349774	2
chr7	33739715	33740024	MajorDMR-19-349775	3
chr7	33744862	33745074	MajorDMR-19-349776	3
chr7	33746283	33746583	MajorDMR-19-349777	9
chr7	33747233	33747355	MajorDMR-19-349778	2
chr7	33751200	33751875	MajorDMR-19-349779	6
chr7	33762257	33762716	MajorDMR-19-349780	2
chr7	33763662	33763819	MajorDMR-19-349781	2
chr7	33764736	33765605	MajorDMR-19-349782	6
chr7	33766317	33766598	MajorDMR-19-349783	4
chr7	33767106	33767429	MajorDMR-19-349784	8
chr7	33768750	33769624	MajorDMR-19-349785	5
chr7	33770619	33770868	MajorDMR-19-349786	3
chr7	33776335	33776687	MajorDMR-19-349787	2
chr7	33781170	33781355	MajorDMR-19-349788	2
chr7	33782311	33782393	MajorDMR-19-349789	4
chr7	33793900	33793964	MajorDMR-19-349790	2
chr7	33794887	33795451	MajorDMR-19-349791	9
chr7	33802089	33802623	MajorDMR-19-349792	5
chr7	33804440	33804962	MajorDMR-19-349793	3
chr7	33814205	33814437	MajorDMR-19-349794	2
chr7	33818627	33819382	MajorDMR-19-349795	5
chr7	33822546	33822708	MajorDMR-19-349796	4
chr7	33824019	33824231	MajorDMR-19-349797	2
chr7	33829253	33830467	MajorDMR-19-349798	12
chr7	33832077	33832531	MajorDMR-19-349799	2
chr7	33838084	33838823	MajorDMR-19-349800	5
chr7	33843885	33844250	MajorDMR-19-349801	6
chr7	33846299	33846652	MajorDMR-19-349802	5
chr7	33847503	33847893	MajorDMR-19-349803	6
chr7	33854156	33855223	MajorDMR-19-349804	15
chr7	33864657	33865148	MajorDMR-19-349805	5
chr7	33873933	33874040	MajorDMR-19-349806	2
chr7	33877275	33877479	MajorDMR-19-349807	2
chr7	33887195	33887496	MajorDMR-19-349808	2
chr7	33894486	33895018	MajorDMR-19-349809	5
chr7	33923078	33923465	MajorDMR-19-349810	4
chr7	33924667	33925106	MajorDMR-19-349811	2
chr7	33925876	33926034	MajorDMR-19-349812	3
chr7	33928476	33928678	MajorDMR-19-349813	2
chr7	33930534	33930597	MajorDMR-19-349814	2
chr7	33932385	33932542	MajorDMR-19-349815	2
chr7	33935437	33935595	MajorDMR-19-349816	2
chr7	33937448	33937747	MajorDMR-19-349817	2
chr7	33941529	33941737	MajorDMR-19-349818	2
chr7	33965971	33966939	MajorDMR-19-349819	4
chr7	33968492	33968527	MajorDMR-19-349820	2
chr7	33976881	33977712	MajorDMR-19-349821	6
chr7	33997159	33997556	MajorDMR-19-349822	2
chr7	34009793	34010862	MajorDMR-19-349823	9
chr7	34013491	34014146	MajorDMR-19-349824	3
chr7	34022300	34022610	MajorDMR-19-349825	2
chr7	34037273	34037991	MajorDMR-19-349826	4
chr7	34043780	34044053	MajorDMR-19-349827	2
chr7	34050536	34050962	MajorDMR-19-349828	3
chr7	34061835	34062041	MajorDMR-19-349829	3
chr7	34066538	34066649	MajorDMR-19-349830	3
chr7	34071954	34072184	MajorDMR-19-349831	2
chr7	34075418	34076926	MajorDMR-19-349832	9
chr7	34077862	34078294	MajorDMR-19-349833	2
chr7	34084046	34084517	MajorDMR-19-349834	4
chr7	34085026	34085208	MajorDMR-19-349835	2
chr7	34094861	34095215	MajorDMR-19-349836	2
chr7	34104891	34104942	MajorDMR-19-349837	2
chr7	34106895	34108251	MajorDMR-19-349838	7
chr7	34113439	34113492	MajorDMR-19-349839	2
chr7	34117925	34118477	MajorDMR-19-349840	3
chr7	34119376	34119817	MajorDMR-19-349841	3
chr7	34120691	34121502	MajorDMR-19-349842	3
chr7	34130186	34131104	MajorDMR-19-349843	4
chr7	34139563	34139742	MajorDMR-19-349844	2
chr7	34142939	34143313	MajorDMR-19-349845	3
chr7	34143836	34144525	MajorDMR-19-349846	6
chr7	34151387	34151934	MajorDMR-19-349847	5
chr7	34153281	34154071	MajorDMR-19-349848	3
chr7	34160000	34160613	MajorDMR-19-349849	3
chr7	34169006	34169105	MajorDMR-19-349850	2
chr7	34171975	34172434	MajorDMR-19-349851	5
chr7	34173465	34173695	MajorDMR-19-349852	3
chr7	34175755	34175869	MajorDMR-19-349853	2
chr7	34189246	34189715	MajorDMR-19-349854	2
chr7	34197949	34198630	MajorDMR-19-349855	4
chr7	34200352	34200675	MajorDMR-19-349856	2
chr7	34201478	34201679	MajorDMR-19-349857	2
chr7	34214354	34214532	MajorDMR-19-349858	3
chr7	34215742	34215829	MajorDMR-19-349859	2
chr7	34217001	34218186	MajorDMR-19-349860	6
chr7	34221767	34221853	MajorDMR-19-349861	2
chr7	34223005	34223128	MajorDMR-19-349862	2
chr7	34229316	34230089	MajorDMR-19-349863	6
chr7	34232999	34233549	MajorDMR-19-349864	4
chr7	34235983	34236325	MajorDMR-19-349865	3
chr7	34249613	34249691	MajorDMR-19-349866	2
chr7	34251029	34251108	MajorDMR-19-349867	2
chr7	34255678	34256845	MajorDMR-19-349868	5
chr7	34258997	34259114	MajorDMR-19-349869	2
chr7	34259750	34260281	MajorDMR-19-349870	3
chr7	34264886	34265127	MajorDMR-19-349871	2
chr7	34266832	34267346	MajorDMR-19-349872	8
chr7	34268767	34268880	MajorDMR-19-349873	2
chr7	34275017	34275211	MajorDMR-19-349874	2
chr7	34283945	34284090	MajorDMR-19-349875	2
chr7	34287839	34288835	MajorDMR-19-349876	5
chr7	34292988	34293506	MajorDMR-19-349877	3
chr7	34295566	34295711	MajorDMR-19-349878	2
chr7	34296538	34297344	MajorDMR-19-349879	3
chr7	34298135	34298576	MajorDMR-19-349880	2
chr7	34300794	34301130	MajorDMR-19-349881	2
chr7	34302320	34302388	MajorDMR-19-349882	2
chr7	34307718	34308881	MajorDMR-19-349883	5
chr7	34311246	34311617	MajorDMR-19-349884	3
chr7	34313630	34314037	MajorDMR-19-349885	2
chr7	34316484	34318060	MajorDMR-19-349886	8
chr7	34318607	34318956	MajorDMR-19-349887	3
chr7	34331849	34332001	MajorDMR-19-349888	2
chr7	34336067	34336304	MajorDMR-19-349889	2
chr7	34341387	34341882	MajorDMR-19-349890	2
chr7	34342999	34343722	MajorDMR-19-349891	5
chr7	34346457	34347649	MajorDMR-19-349892	5
chr7	34357880	34358026	MajorDMR-19-349893	2
chr7	34358924	34359062	MajorDMR-19-349894	2
chr7	34360935	34361296	MajorDMR-19-349895	13
chr7	34362827	34364002	MajorDMR-19-349896	4
chr7	34366000	34366054	MajorDMR-19-349897	2
chr7	34368025	34368368	MajorDMR-19-349898	2
chr7	34370152	34370308	MajorDMR-19-349899	2
chr7	34372479	34372979	MajorDMR-19-349900	2
chr7	34374086	34374136	MajorDMR-19-349901	2
chr7	34378781	34379062	MajorDMR-19-349902	2
chr7	34393433	34393494	MajorDMR-19-349903	2
chr7	34395900	34396280	MajorDMR-19-349904	3
chr7	34396932	34397755	MajorDMR-19-349905	4
chr7	34399165	34399494	MajorDMR-19-349906	2
chr7	34400012	34400113	MajorDMR-19-349907	2
chr7	34419854	34420265	MajorDMR-19-349908	2
chr7	34424957	34425868	MajorDMR-19-349909	4
chr7	34431018	34431445	MajorDMR-19-349910	2
chr7	34433061	34433442	MajorDMR-19-349911	2
chr7	34434022	34434605	MajorDMR-19-349912	4
chr7	34442187	34442543	MajorDMR-19-349913	2
chr7	34443480	34444040	MajorDMR-19-349914	4
chr7	34445469	34445927	MajorDMR-19-349915	2
chr7	34451962	34452293	MajorDMR-19-349916	2
chr7	34456296	34456342	MajorDMR-19-349917	2
chr7	34457017	34457738	MajorDMR-19-349918	4
chr7	34459260	34459564	MajorDMR-19-349919	4
chr7	34463320	34463751	MajorDMR-19-349920	2
chr7	34465477	34465837	MajorDMR-19-349921	2
chr7	34485190	34485340	MajorDMR-19-349922	2
chr7	34486830	34487905	MajorDMR-19-349923	4
chr7	34497416	34497597	MajorDMR-19-349924	2
chr7	34498165	34498826	MajorDMR-19-349925	4
chr7	34499587	34500143	MajorDMR-19-349926	4
chr7	34506454	34506509	MajorDMR-19-349927	2
chr7	34514541	34514844	MajorDMR-19-349928	3
chr7	34518511	34518568	MajorDMR-19-349929	2
chr7	34519132	34519566	MajorDMR-19-349930	2
chr7	34520331	34520600	MajorDMR-19-349931	2
chr7	34522229	34522445	MajorDMR-19-349932	3
chr7	34525105	34525140	MajorDMR-19-349933	2
chr7	34528354	34528558	MajorDMR-19-349934	2
chr7	34529128	34529150	MajorDMR-19-349935	2
chr7	34534455	34535916	MajorDMR-19-349936	7
chr7	34536625	34537566	MajorDMR-19-349937	5
chr7	34539647	34540435	MajorDMR-19-349938	4
chr7	34541656	34541956	MajorDMR-19-349939	2
chr7	34543599	34543750	MajorDMR-19-349940	2
chr7	34551313	34551742	MajorDMR-19-349941	2
chr7	34566520	34566776	MajorDMR-19-349942	2
chr7	34572225	34572388	MajorDMR-19-349943	2
chr7	34598518	34599529	MajorDMR-19-349944	4
chr7	34601408	34602819	MajorDMR-19-349945	6
chr7	34603683	34604661	MajorDMR-19-349946	4
chr7	34609151	34610349	MajorDMR-19-349947	4
chr7	34612464	34612713	MajorDMR-19-349948	2
chr7	34619161	34619522	MajorDMR-19-349949	2
chr7	34628467	34628838	MajorDMR-19-349950	2
chr7	34633148	34633453	MajorDMR-19-349951	2
chr7	34634707	34634755	MajorDMR-19-349952	3
chr7	34637919	34638054	MajorDMR-19-349953	2
chr7	34644037	34644105	MajorDMR-19-349954	2
chr7	34645015	34646060	MajorDMR-19-349955	5
chr7	34652229	34652362	MajorDMR-19-349956	2
chr7	34657978	34658157	MajorDMR-19-349957	2
chr7	34659300	34659369	MajorDMR-19-349958	2
chr7	34660006	34660451	MajorDMR-19-349959	2
chr7	34661321	34661857	MajorDMR-19-349960	4
chr7	34662604	34663101	MajorDMR-19-349961	3
chr7	34664536	34664583	MajorDMR-19-349962	2
chr7	34665986	34667234	MajorDMR-19-349963	6
chr7	34674016	34674169	MajorDMR-19-349964	2
chr7	34680283	34680796	MajorDMR-19-349965	5
chr7	34683035	34683254	MajorDMR-19-349966	3
chr7	34689658	34690223	MajorDMR-19-349967	3
chr7	34692924	34693073	MajorDMR-19-349968	2
chr7	34696722	34697291	MajorDMR-19-349969	3
chr7	34697921	34698378	MajorDMR-19-349970	2
chr7	34700909	34701344	MajorDMR-19-349971	4
chr7	34701943	34702853	MajorDMR-19-349972	6
chr7	34703999	34704047	MajorDMR-19-349973	2
chr7	34705015	34705167	MajorDMR-19-349974	3
chr7	34707719	34707798	MajorDMR-19-349975	2
chr7	34710981	34711109	MajorDMR-19-349976	2
chr7	34713145	34713555	MajorDMR-19-349977	2
chr7	34714755	34715186	MajorDMR-19-349978	2
chr7	34716024	34716032	MajorDMR-19-349979	2
chr7	34717278	34717649	MajorDMR-19-349980	2
chr7	34722248	34722540	MajorDMR-19-349981	3
chr7	34725539	34725635	MajorDMR-19-349982	2
chr7	34726550	34727222	MajorDMR-19-349983	4
chr7	34739810	34739920	MajorDMR-19-349984	2
chr7	34745507	34746267	MajorDMR-19-349985	4
chr7	34749186	34749544	MajorDMR-19-349986	2
chr7	34750784	34751152	MajorDMR-19-349987	3
chr7	34758682	34759002	MajorDMR-19-349988	3
chr7	34763604	34764108	MajorDMR-19-349989	3
chr7	34775378	34775406	MajorDMR-19-349990	2
chr7	34776582	34776973	MajorDMR-19-349991	2
chr7	34782034	34782743	MajorDMR-19-349992	3
chr7	34787085	34788176	MajorDMR-19-349993	6
chr7	34790536	34790842	MajorDMR-19-349994	2
chr7	34792559	34792885	MajorDMR-19-349995	3
chr7	34798453	34798486	MajorDMR-19-349996	2
chr7	34813213	34814062	MajorDMR-19-349997	4
chr7	34814873	34814964	MajorDMR-19-349998	2
chr7	34818061	34818532	MajorDMR-19-349999	3
chr7	34820478	34820598	MajorDMR-19-350000	2
chr7	34828201	34828630	MajorDMR-19-350001	2
chr7	34845198	34845478	MajorDMR-19-350002	2
chr7	34850773	34851026	MajorDMR-19-350003	2
chr7	34852128	34852379	MajorDMR-19-350004	2
chr7	34853839	34853999	MajorDMR-19-350005	2
chr7	34854876	34855200	MajorDMR-19-350006	2
chr7	34861299	34861787	MajorDMR-19-350007	6
chr7	34863369	34863779	MajorDMR-19-350008	3
chr7	34864346	34864759	MajorDMR-19-350009	3
chr7	34865713	34865768	MajorDMR-19-350010	2
chr7	34866449	34866601	MajorDMR-19-350011	2
chr7	34868740	34869711	MajorDMR-19-350012	5
chr7	34875694	34876175	MajorDMR-19-350013	2
chr7	34877152	34877575	MajorDMR-19-350014	2
chr7	34879602	34880391	MajorDMR-19-350015	5
chr7	34884633	34885660	MajorDMR-19-350016	7
chr7	34887685	34888173	MajorDMR-19-350017	2
chr7	34889337	34889482	MajorDMR-19-350018	3
chr7	34890246	34890524	MajorDMR-19-350019	5
chr7	34896915	34897083	MajorDMR-19-350020	2
chr7	34905026	34905078	MajorDMR-19-350021	2
chr7	34905941	34906092	MajorDMR-19-350022	2
chr7	34920408	34921212	MajorDMR-19-350023	3
chr7	34923891	34923902	MajorDMR-19-350024	2
chr7	34924945	34925517	MajorDMR-19-350025	3
chr7	34927881	34928085	MajorDMR-19-350026	2
chr7	34929133	34929149	MajorDMR-19-350027	2
chr7	34930823	34931139	MajorDMR-19-350028	2
chr7	34933575	34933916	MajorDMR-19-350029	2
chr7	34940706	34940797	MajorDMR-19-350030	2
chr7	34943002	34943280	MajorDMR-19-350031	2
chr7	34945912	34945989	MajorDMR-19-350032	2
chr7	34958005	34958422	MajorDMR-19-350033	5
chr7	35036358	35036594	MajorDMR-19-350034	3
chr7	35037846	35037903	MajorDMR-19-350035	2
chr7	35059527	35059615	MajorDMR-19-350036	2
chr7	35090640	35090930	MajorDMR-19-350037	2
chr7	35096809	35097009	MajorDMR-19-350038	3
chr7	35097615	35097695	MajorDMR-19-350039	2
chr7	35106397	35106692	MajorDMR-19-350040	2
chr7	35113636	35114073	MajorDMR-19-350041	5
chr7	35148624	35148875	MajorDMR-19-350042	2
chr7	35150795	35151072	MajorDMR-19-350043	2
chr7	35158316	35158363	MajorDMR-19-350044	2
chr7	35201164	35201553	MajorDMR-19-350045	3
chr7	35210569	35210740	MajorDMR-19-350046	2
chr7	35211840	35212021	MajorDMR-19-350047	3
chr7	35212772	35213416	MajorDMR-19-350048	4
chr7	35241733	35242527	MajorDMR-19-350049	3
chr7	35243299	35243469	MajorDMR-19-350050	2
chr7	35268421	35269069	MajorDMR-19-350051	4
chr7	35276725	35277287	MajorDMR-19-350052	3
chr7	35299624	35300767	MajorDMR-19-350053	13
chr7	35301866	35303634	MajorDMR-19-350054	14
chr7	35304784	35305048	MajorDMR-19-350055	2
chr7	35306215	35306590	MajorDMR-19-350056	3
chr7	35308735	35309231	MajorDMR-19-350057	4
chr7	35319917	35320931	MajorDMR-19-350058	11
chr7	35329971	35330093	MajorDMR-19-350059	2
chr7	35332316	35332740	MajorDMR-19-350060	2
chr7	35338762	35339181	MajorDMR-19-350061	2
chr7	35342748	35342933	MajorDMR-19-350062	5
chr7	35347226	35348003	MajorDMR-19-350063	3
chr7	35353160	35353642	MajorDMR-19-350064	3
chr7	35355216	35355654	MajorDMR-19-350065	2
chr7	35356582	35356940	MajorDMR-19-350066	2
chr7	35371548	35371860	MajorDMR-19-350067	10
chr7	35375394	35376666	MajorDMR-19-350068	8
chr7	35377552	35377745	MajorDMR-19-350069	2
chr7	35379182	35379618	MajorDMR-19-350070	2
chr7	35393090	35394325	MajorDMR-19-350071	7
chr7	35399571	35399766	MajorDMR-19-350072	2
chr7	35402015	35402228	MajorDMR-19-350073	4
chr7	35405952	35406301	MajorDMR-19-350074	5
chr7	35407022	35407943	MajorDMR-19-350075	5
chr7	35409647	35410242	MajorDMR-19-350076	3
chr7	35411364	35411598	MajorDMR-19-350077	2
chr7	35419294	35419657	MajorDMR-19-350078	3
chr7	35420220	35420760	MajorDMR-19-350079	5
chr7	35429821	35429925	MajorDMR-19-350080	2
chr7	35430692	35431638	MajorDMR-19-350081	5
chr7	35432883	35432982	MajorDMR-19-350082	2
chr7	35436839	35437547	MajorDMR-19-350083	4
chr7	35438173	35438335	MajorDMR-19-350084	3
chr7	35445017	35445317	MajorDMR-19-350085	3
chr7	35451108	35451200	MajorDMR-19-350086	2
chr7	35457702	35457814	MajorDMR-19-350087	2
chr7	35459329	35459800	MajorDMR-19-350088	2
chr7	35463496	35463626	MajorDMR-19-350089	2
chr7	35464747	35464772	MajorDMR-19-350090	2
chr7	35472064	35472410	MajorDMR-19-350091	2
chr7	35476288	35476444	MajorDMR-19-350092	2
chr7	35479139	35479440	MajorDMR-19-350093	2
chr7	35482055	35482471	MajorDMR-19-350094	4
chr7	35485761	35485962	MajorDMR-19-350095	3
chr7	35490036	35490582	MajorDMR-19-350096	3
chr7	35493753	35493908	MajorDMR-19-350097	2
chr7	35494807	35494959	MajorDMR-19-350098	6
chr7	35502750	35503102	MajorDMR-19-350099	2
chr7	35503607	35503734	MajorDMR-19-350100	3
chr7	35507561	35508383	MajorDMR-19-350101	4
chr7	35509638	35509865	MajorDMR-19-350102	3
chr7	35520588	35520841	MajorDMR-19-350103	2
chr7	35521880	35522088	MajorDMR-19-350104	3
chr7	35525109	35525208	MajorDMR-19-350105	2
chr7	35531060	35531369	MajorDMR-19-350106	2
chr7	35532198	35532640	MajorDMR-19-350107	7
chr7	35536053	35536470	MajorDMR-19-350108	3
chr7	35537917	35538458	MajorDMR-19-350109	7
chr7	35546312	35546686	MajorDMR-19-350110	3
chr7	35552929	35553200	MajorDMR-19-350111	3
chr7	35558708	35558789	MajorDMR-19-350112	2
chr7	35559654	35560755	MajorDMR-19-350113	7
chr7	35561814	35561841	MajorDMR-19-350114	2
chr7	35562421	35562589	MajorDMR-19-350115	3
chr7	35569443	35570503	MajorDMR-19-350116	11
chr7	35573589	35573753	MajorDMR-19-350117	3
chr7	35578062	35578544	MajorDMR-19-350118	3
chr7	35585551	35585888	MajorDMR-19-350119	6
chr7	35591463	35591506	MajorDMR-19-350120	3
chr7	35593298	35593334	MajorDMR-19-350121	2
chr7	35596864	35596962	MajorDMR-19-350122	3
chr7	35605753	35605849	MajorDMR-19-350123	2
chr7	35609146	35609602	MajorDMR-19-350124	9
chr7	35610754	35611465	MajorDMR-19-350125	6
chr7	35612012	35612075	MajorDMR-19-350126	2
chr7	35612802	35612879	MajorDMR-19-350127	2
chr7	35615526	35616071	MajorDMR-19-350128	7
chr7	35635978	35636294	MajorDMR-19-350129	3
chr7	35663895	35664277	MajorDMR-19-350130	2
chr7	35686658	35687169	MajorDMR-19-350131	4
chr7	35730405	35730436	MajorDMR-19-350132	2
chr7	35761758	35761995	MajorDMR-19-350133	4
chr7	35770209	35770373	MajorDMR-19-350134	3
chr7	35798148	35798896	MajorDMR-19-350135	4
chr7	35837524	35837566	MajorDMR-19-350136	2
chr7	35955182	35955295	MajorDMR-19-350137	2
chr7	35984161	35984648	MajorDMR-19-350138	2
chr7	35991424	35991900	MajorDMR-19-350139	3
chr7	35994370	35994952	MajorDMR-19-350140	5
chr7	35995576	35995739	MajorDMR-19-350141	4
chr7	36007025	36007719	MajorDMR-19-350142	56
chr7	36010950	36011407	MajorDMR-19-350143	43
chr7	36018479	36018940	MajorDMR-19-350144	5
chr7	36023395	36023559	MajorDMR-19-350145	2
chr7	36024674	36025276	MajorDMR-19-350146	4
chr7	36033561	36033791	MajorDMR-19-350147	2
chr7	36060673	36060814	MajorDMR-19-350148	5
chr7	36061645	36061906	MajorDMR-19-350149	5
chr7	36076674	36077343	MajorDMR-19-350150	8
chr7	36081521	36081677	MajorDMR-19-350151	2
chr7	36084921	36085573	MajorDMR-19-350152	4
chr7	36088641	36088680	MajorDMR-19-350153	2
chr7	36097188	36097341	MajorDMR-19-350154	4
chr7	36109036	36109452	MajorDMR-19-350155	3
chr7	36120578	36120689	MajorDMR-19-350156	4
chr7	36131363	36131419	MajorDMR-19-350157	2
chr7	36133587	36133698	MajorDMR-19-350158	2
chr7	36158793	36159172	MajorDMR-19-350159	4
chr7	36173918	36174075	MajorDMR-19-350160	3
chr7	36191571	36191600	MajorDMR-19-350161	2
chr7	36193526	36194147	MajorDMR-19-350162	18
chr7	36199355	36199536	MajorDMR-19-350163	2
chr7	36205001	36205132	MajorDMR-19-350164	3
chr7	36215238	36216115	MajorDMR-19-350165	16
chr7	36225870	36225928	MajorDMR-19-350166	2
chr7	36230457	36231023	MajorDMR-19-350167	5
chr7	36242021	36242265	MajorDMR-19-350168	5
chr7	36242794	36243545	MajorDMR-19-350169	8
chr7	36247004	36247780	MajorDMR-19-350170	7
chr7	36248439	36248645	MajorDMR-19-350171	5
chr7	36249222	36249673	MajorDMR-19-350172	4
chr7	36250674	36250799	MajorDMR-19-350173	3
chr7	36255840	36255963	MajorDMR-19-350174	2
chr7	36257706	36257836	MajorDMR-19-350175	5
chr7	36279159	36279225	MajorDMR-19-350176	2
chr7	36284157	36284241	MajorDMR-19-350177	3
chr7	36302178	36302315	MajorDMR-19-350178	2
chr7	36303442	36304429	MajorDMR-19-350179	9
chr7	36305228	36306258	MajorDMR-19-350180	9
chr7	36308084	36308287	MajorDMR-19-350181	4
chr7	36312141	36312775	MajorDMR-19-350182	6
chr7	36314440	36314748	MajorDMR-19-350183	5
chr7	36316178	36316813	MajorDMR-19-350184	5
chr7	36322888	36324526	MajorDMR-19-350185	23
chr7	36327083	36328098	MajorDMR-19-350186	16
chr7	36330154	36330640	MajorDMR-19-350187	7
chr7	36331485	36332210	MajorDMR-19-350188	9
chr7	36337771	36338132	MajorDMR-19-350189	5
chr7	36340751	36340759	MajorDMR-19-350190	2
chr7	36346425	36346545	MajorDMR-19-350191	3
chr7	36355307	36355480	MajorDMR-19-350192	3
chr7	36357966	36358151	MajorDMR-19-350193	3
chr7	36381869	36382072	MajorDMR-19-350194	2
chr7	36399320	36399529	MajorDMR-19-350195	2
chr7	36430877	36430915	MajorDMR-19-350196	3
chr7	36431532	36431587	MajorDMR-19-350197	4
chr7	36457324	36457350	MajorDMR-19-350198	2
chr7	36505349	36505908	MajorDMR-19-350199	3
chr7	36512657	36512835	MajorDMR-19-350200	2
chr7	36513507	36514268	MajorDMR-19-350201	9
chr7	36526834	36527172	MajorDMR-19-350202	2
chr7	36552453	36552698	MajorDMR-19-350203	3
chr7	36567855	36567894	MajorDMR-19-350204	2
chr7	36587172	36587192	MajorDMR-19-350205	3
chr7	36608330	36608773	MajorDMR-19-350206	2
chr7	36610278	36610383	MajorDMR-19-350207	3
chr7	36636378	36636554	MajorDMR-19-350208	3
chr7	36646467	36646677	MajorDMR-19-350209	2
chr7	36653029	36653455	MajorDMR-19-350210	3
chr7	36661163	36661342	MajorDMR-19-350211	4
chr7	36662803	36662882	MajorDMR-19-350212	2
chr7	36664512	36665392	MajorDMR-19-350213	6
chr7	36666855	36666987	MajorDMR-19-350214	2
chr7	36676043	36676184	MajorDMR-19-350215	2
chr7	36677332	36677364	MajorDMR-19-350216	2
chr7	36679396	36679789	MajorDMR-19-350217	8
chr7	36690643	36691052	MajorDMR-19-350218	4
chr7	36692196	36692316	MajorDMR-19-350219	2
chr7	36696572	36696903	MajorDMR-19-350220	4
chr7	36698683	36698883	MajorDMR-19-350221	2
chr7	36700915	36701017	MajorDMR-19-350222	2
chr7	36718206	36718398	MajorDMR-19-350223	9
chr7	36730151	36730745	MajorDMR-19-350224	5
chr7	36748353	36748867	MajorDMR-19-350225	8
chr7	36752395	36752504	MajorDMR-19-350226	3
chr7	36756415	36758329	MajorDMR-19-350227	17
chr7	36759822	36760988	MajorDMR-19-350228	19
chr7	36762265	36765350	MajorDMR-19-350229	30
chr7	36765980	36767128	MajorDMR-19-350230	14
chr7	36776218	36777504	MajorDMR-19-350231	23
chr7	36781596	36781729	MajorDMR-19-350232	3
chr7	36782456	36782551	MajorDMR-19-350233	2
chr7	36783120	36783217	MajorDMR-19-350234	3
chr7	36785553	36786173	MajorDMR-19-350235	7
chr7	36790226	36790322	MajorDMR-19-350236	3
chr7	36796234	36796329	MajorDMR-19-350237	3
chr7	36807178	36807354	MajorDMR-19-350238	2
chr7	36816742	36817578	MajorDMR-19-350239	9
chr7	36820794	36821025	MajorDMR-19-350240	3
chr7	36824361	36824975	MajorDMR-19-350241	7
chr7	36825889	36826040	MajorDMR-19-350242	2
chr7	36903732	36903836	MajorDMR-19-350243	3
chr7	36907859	36907921	MajorDMR-19-350244	2
chr7	36990960	36991682	MajorDMR-19-350245	4
chr7	36995600	36995658	MajorDMR-19-350246	2
chr7	36996948	36997451	MajorDMR-19-350247	2
chr7	37011886	37012108	MajorDMR-19-350248	2
chr7	37053407	37053473	MajorDMR-19-350249	2
chr7	37055878	37056416	MajorDMR-19-350250	4
chr7	37085511	37086045	MajorDMR-19-350251	3
chr7	37121149	37121203	MajorDMR-19-350252	2
chr7	37132180	37132577	MajorDMR-19-350253	5
chr7	37140517	37140612	MajorDMR-19-350254	3
chr7	37146932	37147163	MajorDMR-19-350255	2
chr7	37149577	37149612	MajorDMR-19-350256	3
chr7	37152661	37152697	MajorDMR-19-350257	2
chr7	37222787	37223078	MajorDMR-19-350258	4
chr7	37235799	37235886	MajorDMR-19-350259	2
chr7	37243366	37243382	MajorDMR-19-350260	2
chr7	37245222	37245311	MajorDMR-19-350261	2
chr7	37247807	37247819	MajorDMR-19-350262	2
chr7	37252153	37252550	MajorDMR-19-350263	3
chr7	37255378	37256650	MajorDMR-19-350264	11
chr7	37258414	37258697	MajorDMR-19-350265	3
chr7	37274126	37274173	MajorDMR-19-350266	3
chr7	37285275	37285336	MajorDMR-19-350267	2
chr7	37293784	37293867	MajorDMR-19-350268	2
chr7	37298474	37299383	MajorDMR-19-350269	7
chr7	37304382	37306163	MajorDMR-19-350270	11
chr7	37313370	37313486	MajorDMR-19-350271	2
chr7	37322162	37322173	MajorDMR-19-350272	3
chr7	37323444	37324801	MajorDMR-19-350273	11
chr7	37325515	37326061	MajorDMR-19-350274	3
chr7	37326853	37327385	MajorDMR-19-350275	3
chr7	37350047	37350079	MajorDMR-19-350276	2
chr7	37352746	37353454	MajorDMR-19-350277	3
chr7	37355121	37355602	MajorDMR-19-350278	2
chr7	37356126	37356210	MajorDMR-19-350279	2
chr7	37358431	37358525	MajorDMR-19-350280	2
chr7	37366635	37366754	MajorDMR-19-350281	2
chr7	37372396	37373001	MajorDMR-19-350282	5
chr7	37375722	37376314	MajorDMR-19-350283	10
chr7	37376967	37377309	MajorDMR-19-350284	2
chr7	37380628	37381034	MajorDMR-19-350285	6
chr7	37381951	37383147	MajorDMR-19-350286	24
chr7	37383727	37383888	MajorDMR-19-350287	7
chr7	37384414	37385003	MajorDMR-19-350288	6
chr7	37385644	37386323	MajorDMR-19-350289	5
chr7	37386946	37387022	MajorDMR-19-350290	2
chr7	37389536	37390385	MajorDMR-19-350291	11
chr7	37391485	37391593	MajorDMR-19-350292	3
chr7	37392408	37395176	MajorDMR-19-350293	52
chr7	37404718	37405085	MajorDMR-19-350294	2
chr7	37409498	37409534	MajorDMR-19-350295	2
chr7	37424838	37425835	MajorDMR-19-350296	17
chr7	37426435	37426945	MajorDMR-19-350297	3
chr7	37428431	37430086	MajorDMR-19-350298	18
chr7	37431117	37432354	MajorDMR-19-350299	15
chr7	37433980	37434017	MajorDMR-19-350300	2
chr7	37438075	37438281	MajorDMR-19-350301	3
chr7	37438818	37438840	MajorDMR-19-350302	2
chr7	37444685	37444710	MajorDMR-19-350303	2
chr7	37447845	37449253	MajorDMR-19-350304	17
chr7	37450644	37451433	MajorDMR-19-350305	5
chr7	37458655	37458694	MajorDMR-19-350306	2
chr7	37461021	37461097	MajorDMR-19-350307	2
chr7	37464852	37465438	MajorDMR-19-350308	8
chr7	37472423	37473189	MajorDMR-19-350309	4
chr7	37473894	37474211	MajorDMR-19-350310	2
chr7	37480721	37481711	MajorDMR-19-350311	8
chr7	37482990	37483111	MajorDMR-19-350312	3
chr7	37484769	37484902	MajorDMR-19-350313	3
chr7	37486188	37487200	MajorDMR-19-350314	18
chr7	37501969	37502268	MajorDMR-19-350315	2
chr7	37506705	37506836	MajorDMR-19-350316	2
chr7	37516948	37517091	MajorDMR-19-350317	2
chr7	37521358	37521560	MajorDMR-19-350318	3
chr7	37534739	37535245	MajorDMR-19-350319	5
chr7	37553959	37554180	MajorDMR-19-350320	2
chr7	37556272	37556393	MajorDMR-19-350321	4
chr7	37570850	37571158	MajorDMR-19-350322	5
chr7	37572424	37572701	MajorDMR-19-350323	2
chr7	37576601	37576964	MajorDMR-19-350324	2
chr7	37588413	37589073	MajorDMR-19-350325	3
chr7	37590137	37590274	MajorDMR-19-350326	3
chr7	37598392	37598621	MajorDMR-19-350327	2
chr7	37617627	37617672	MajorDMR-19-350328	2
chr7	37624171	37624454	MajorDMR-19-350329	3
chr7	37630509	37630810	MajorDMR-19-350330	2
chr7	37685099	37685816	MajorDMR-19-350331	9
chr7	37703456	37703583	MajorDMR-19-350332	4
chr7	37704168	37704200	MajorDMR-19-350333	2
chr7	37704891	37705003	MajorDMR-19-350334	2
chr7	37713965	37714815	MajorDMR-19-350335	7
chr7	37715528	37716022	MajorDMR-19-350336	2
chr7	37722665	37723189	MajorDMR-19-350337	3
chr7	37729511	37730050	MajorDMR-19-350338	9
chr7	37733892	37734117	MajorDMR-19-350339	3
chr7	37737520	37737604	MajorDMR-19-350340	2
chr7	37746170	37746763	MajorDMR-19-350341	4
chr7	37754162	37754370	MajorDMR-19-350342	2
chr7	37771701	37771815	MajorDMR-19-350343	3
chr7	37781496	37781549	MajorDMR-19-350344	2
chr7	37805684	37806286	MajorDMR-19-350345	4
chr7	37810637	37811222	MajorDMR-19-350346	3
chr7	37826335	37827071	MajorDMR-19-350347	7
chr7	37864725	37864784	MajorDMR-19-350348	2
chr7	37866453	37866855	MajorDMR-19-350349	5
chr7	37869767	37869802	MajorDMR-19-350350	2
chr7	37893949	37893975	MajorDMR-19-350351	2
chr7	37896393	37896536	MajorDMR-19-350352	4
chr7	37904689	37905093	MajorDMR-19-350353	2
chr7	37916581	37916969	MajorDMR-19-350354	2
chr7	37940336	37940824	MajorDMR-19-350355	2
chr7	37952538	37952649	MajorDMR-19-350356	2
chr7	37954508	37954603	MajorDMR-19-350357	2
chr7	37955165	37955293	MajorDMR-19-350358	3
chr7	37956905	37957022	MajorDMR-19-350359	4
chr7	37965873	37965918	MajorDMR-19-350360	2
chr7	37979941	37980396	MajorDMR-19-350361	2
chr7	37982575	37982757	MajorDMR-19-350362	5
chr7	37984644	37985121	MajorDMR-19-350363	2
chr7	37991801	37992020	MajorDMR-19-350364	3
chr7	37995743	37996112	MajorDMR-19-350365	2
chr7	37998115	37998417	MajorDMR-19-350366	3
chr7	38004003	38004061	MajorDMR-19-350367	2
chr7	38005627	38005998	MajorDMR-19-350368	2
chr7	38007692	38007872	MajorDMR-19-350369	2
chr7	38013301	38013799	MajorDMR-19-350370	2
chr7	38026468	38026773	MajorDMR-19-350371	2
chr7	38029752	38029860	MajorDMR-19-350372	2
chr7	38032792	38033169	MajorDMR-19-350373	3
chr7	38034067	38034417	MajorDMR-19-350374	2
chr7	38039374	38040152	MajorDMR-19-350375	4
chr7	38042412	38042752	MajorDMR-19-350376	2
chr7	38047179	38047597	MajorDMR-19-350377	2
chr7	38052116	38052567	MajorDMR-19-350378	2
chr7	38053118	38053150	MajorDMR-19-350379	2
chr7	38054013	38054319	MajorDMR-19-350380	2
chr7	38056052	38056552	MajorDMR-19-350381	4
chr7	38058266	38058428	MajorDMR-19-350382	2
chr7	38059838	38060452	MajorDMR-19-350383	6
chr7	38078698	38078765	MajorDMR-19-350384	2
chr7	38080233	38080620	MajorDMR-19-350385	2
chr7	38082175	38082336	MajorDMR-19-350386	2
chr7	38092123	38092455	MajorDMR-19-350387	2
chr7	38097437	38097676	MajorDMR-19-350388	2
chr7	38101354	38101482	MajorDMR-19-350389	3
chr7	38102136	38102545	MajorDMR-19-350390	4
chr7	38106226	38106970	MajorDMR-19-350391	7
chr7	38108606	38108813	MajorDMR-19-350392	3
chr7	38110574	38110964	MajorDMR-19-350393	2
chr7	38122202	38122266	MajorDMR-19-350394	2
chr7	38142289	38143075	MajorDMR-19-350395	3
chr7	38145979	38146342	MajorDMR-19-350396	2
chr7	38151773	38151917	MajorDMR-19-350397	2
chr7	38163271	38163379	MajorDMR-19-350398	3
chr7	38167452	38167573	MajorDMR-19-350399	3
chr7	38168325	38168399	MajorDMR-19-350400	2
chr7	38186554	38186661	MajorDMR-19-350401	2
chr7	38199813	38199870	MajorDMR-19-350402	2
chr7	38209144	38209655	MajorDMR-19-350403	3
chr7	38211807	38211896	MajorDMR-19-350404	3
chr7	38239975	38240046	MajorDMR-19-350405	2
chr7	38255428	38255579	MajorDMR-19-350406	3
chr7	38272628	38272926	MajorDMR-19-350407	8
chr7	38278999	38279039	MajorDMR-19-350408	2
chr7	38283142	38283264	MajorDMR-19-350409	4
chr7	38289015	38289749	MajorDMR-19-350410	5
chr7	38291530	38291852	MajorDMR-19-350411	2
chr7	38293324	38293570	MajorDMR-19-350412	3
chr7	38296396	38296838	MajorDMR-19-350413	3
chr7	38305052	38305855	MajorDMR-19-350414	6
chr7	38311789	38311989	MajorDMR-19-350415	2
chr7	38315970	38316422	MajorDMR-19-350416	2
chr7	38321819	38321857	MajorDMR-19-350417	2
chr7	38324256	38324930	MajorDMR-19-350418	10
chr7	38329738	38329947	MajorDMR-19-350419	2
chr7	38333992	38334299	MajorDMR-19-350420	2
chr7	38339268	38339438	MajorDMR-19-350421	3
chr7	38339941	38340298	MajorDMR-19-350422	4
chr7	38344231	38345279	MajorDMR-19-350423	7
chr7	38347341	38347479	MajorDMR-19-350424	3
chr7	38350096	38350705	MajorDMR-19-350425	8
chr7	38351291	38351469	MajorDMR-19-350426	7
chr7	38352147	38353172	MajorDMR-19-350427	5
chr7	38356550	38358807	MajorDMR-19-350428	19
chr7	38361083	38361167	MajorDMR-19-350429	2
chr7	38366732	38367463	MajorDMR-19-350430	5
chr7	38370332	38370711	MajorDMR-19-350431	5
chr7	38374820	38376439	MajorDMR-19-350432	20
chr7	38380777	38381422	MajorDMR-19-350433	3
chr7	38384393	38384556	MajorDMR-19-350434	2
chr7	38385082	38385667	MajorDMR-19-350435	5
chr7	38388775	38389992	MajorDMR-19-350436	13
chr7	38393207	38393768	MajorDMR-19-350437	5
chr7	38394330	38394364	MajorDMR-19-350438	3
chr7	38398036	38399146	MajorDMR-19-350439	13
chr7	38399794	38399835	MajorDMR-19-350440	2
chr7	38402356	38402913	MajorDMR-19-350441	5
chr7	38403453	38403476	MajorDMR-19-350442	2
chr7	38407583	38408107	MajorDMR-19-350443	9
chr7	38409724	38409856	MajorDMR-19-350444	2
chr7	38433587	38434866	MajorDMR-19-350445	13
chr7	38446375	38446573	MajorDMR-19-350446	2
chr7	38448207	38448212	MajorDMR-19-350447	2
chr7	38453477	38453575	MajorDMR-19-350448	3
chr7	38466597	38467441	MajorDMR-19-350449	3
chr7	38490574	38490960	MajorDMR-19-350450	3
chr7	38492710	38492799	MajorDMR-19-350451	2
chr7	38502324	38502345	MajorDMR-19-350452	2
chr7	38504551	38504667	MajorDMR-19-350453	2
chr7	38516471	38516903	MajorDMR-19-350454	4
chr7	38527438	38527689	MajorDMR-19-350455	2
chr7	38531743	38532031	MajorDMR-19-350456	2
chr7	38533573	38533999	MajorDMR-19-350457	2
chr7	38535523	38536141	MajorDMR-19-350458	3
chr7	38539440	38539750	MajorDMR-19-350459	2
chr7	38553783	38554589	MajorDMR-19-350460	4
chr7	38558022	38558222	MajorDMR-19-350461	2
chr7	38564164	38564447	MajorDMR-19-350462	2
chr7	38575484	38575954	MajorDMR-19-350463	3
chr7	38579563	38579835	MajorDMR-19-350464	3
chr7	38585666	38585674	MajorDMR-19-350465	2
chr7	38596166	38596511	MajorDMR-19-350466	2
chr7	38597111	38597142	MajorDMR-19-350467	2
chr7	38601725	38602136	MajorDMR-19-350468	2
chr7	38619016	38619963	MajorDMR-19-350469	4
chr7	38621387	38621478	MajorDMR-19-350470	3
chr7	38643893	38644829	MajorDMR-19-350471	4
chr7	38645658	38646158	MajorDMR-19-350472	3
chr7	38652398	38652880	MajorDMR-19-350473	2
chr7	38655434	38655834	MajorDMR-19-350474	2
chr7	38661336	38662079	MajorDMR-19-350475	3
chr7	38671562	38671619	MajorDMR-19-350476	2
chr7	38675851	38676044	MajorDMR-19-350477	2
chr7	38683196	38683292	MajorDMR-19-350478	2
chr7	38691588	38691628	MajorDMR-19-350479	2
chr7	38695906	38696004	MajorDMR-19-350480	4
chr7	38699874	38700168	MajorDMR-19-350481	2
chr7	38708683	38708708	MajorDMR-19-350482	2
chr7	38709519	38710070	MajorDMR-19-350483	4
chr7	38711702	38712451	MajorDMR-19-350484	6
chr7	38713536	38713561	MajorDMR-19-350485	2
chr7	38715047	38715447	MajorDMR-19-350486	6
chr7	38718753	38719149	MajorDMR-19-350487	3
chr7	38719946	38720026	MajorDMR-19-350488	2
chr7	38722595	38722989	MajorDMR-19-350489	4
chr7	38734083	38734129	MajorDMR-19-350490	3
chr7	38742187	38742238	MajorDMR-19-350491	2
chr7	38806406	38806413	MajorDMR-19-350492	2
chr7	38843441	38843475	MajorDMR-19-350493	2
chr7	38859247	38859315	MajorDMR-19-350494	2
chr7	38895089	38895205	MajorDMR-19-350495	2
chr7	38908862	38908884	MajorDMR-19-350496	2
chr7	38918399	38919071	MajorDMR-19-350497	7
chr7	38946717	38947033	MajorDMR-19-350498	3
chr7	38959544	38959843	MajorDMR-19-350499	2
chr7	38972983	38973404	MajorDMR-19-350500	2
chr7	38982853	38983244	MajorDMR-19-350501	2
chr7	38989378	38989612	MajorDMR-19-350502	2
chr7	38993812	38994082	MajorDMR-19-350503	2
chr7	38998111	38998542	MajorDMR-19-350504	2
chr7	39009306	39009731	MajorDMR-19-350505	2
chr7	39010418	39010734	MajorDMR-19-350506	2
chr7	39013520	39013556	MajorDMR-19-350507	2
chr7	39018267	39018782	MajorDMR-19-350508	5
chr7	39021371	39021726	MajorDMR-19-350509	2
chr7	39023731	39024028	MajorDMR-19-350510	2
chr7	39037107	39037378	MajorDMR-19-350511	2
chr7	39041964	39042167	MajorDMR-19-350512	2
chr7	39042901	39043167	MajorDMR-19-350513	4
chr7	39058990	39059278	MajorDMR-19-350514	2
chr7	39071277	39071497	MajorDMR-19-350515	3
chr7	39074465	39075203	MajorDMR-19-350516	6
chr7	39077206	39077287	MajorDMR-19-350517	2
chr7	39082101	39082430	MajorDMR-19-350518	2
chr7	39084183	39084290	MajorDMR-19-350519	2
chr7	39093338	39093651	MajorDMR-19-350520	3
chr7	39108477	39108547	MajorDMR-19-350521	2
chr7	39109493	39110315	MajorDMR-19-350522	8
chr7	39121768	39121859	MajorDMR-19-350523	3
chr7	39132245	39132483	MajorDMR-19-350524	2
chr7	39134589	39134651	MajorDMR-19-350525	2
chr7	39139180	39139526	MajorDMR-19-350526	2
chr7	39146838	39147283	MajorDMR-19-350527	2
chr7	39156840	39157094	MajorDMR-19-350528	2
chr7	39165308	39165724	MajorDMR-19-350529	2
chr7	39166812	39167066	MajorDMR-19-350530	3
chr7	39170463	39170540	MajorDMR-19-350531	4
chr7	39171987	39172268	MajorDMR-19-350532	2
chr7	39186804	39186990	MajorDMR-19-350533	2
chr7	39191568	39192059	MajorDMR-19-350534	2
chr7	39193285	39193327	MajorDMR-19-350535	2
chr7	39198272	39198483	MajorDMR-19-350536	2
chr7	39202257	39202525	MajorDMR-19-350537	2
chr7	39204879	39204947	MajorDMR-19-350538	2
chr7	39218903	39219038	MajorDMR-19-350539	2
chr7	39224058	39224232	MajorDMR-19-350540	2
chr7	39226348	39227136	MajorDMR-19-350541	6
chr7	39241022	39241670	MajorDMR-19-350542	4
chr7	39248990	39249618	MajorDMR-19-350543	4
chr7	39250701	39250987	MajorDMR-19-350544	3
chr7	39251735	39252270	MajorDMR-19-350545	3
chr7	39253410	39253505	MajorDMR-19-350546	2
chr7	39258419	39258969	MajorDMR-19-350547	3
chr7	39266552	39266856	MajorDMR-19-350548	2
chr7	39268011	39268023	MajorDMR-19-350549	2
chr7	39268928	39269106	MajorDMR-19-350550	3
chr7	39275006	39275758	MajorDMR-19-350551	3
chr7	39281767	39282409	MajorDMR-19-350552	3
chr7	39286921	39287235	MajorDMR-19-350553	2
chr7	39288111	39288449	MajorDMR-19-350554	2
chr7	39292653	39292724	MajorDMR-19-350555	3
chr7	39295159	39295311	MajorDMR-19-350556	2
chr7	39298422	39299170	MajorDMR-19-350557	6
chr7	39305571	39305933	MajorDMR-19-350558	4
chr7	39307777	39307891	MajorDMR-19-350559	2
chr7	39328101	39328252	MajorDMR-19-350560	2
chr7	39330038	39330442	MajorDMR-19-350561	3
chr7	39332057	39332162	MajorDMR-19-350562	2
chr7	39332835	39333217	MajorDMR-19-350563	3
chr7	39339337	39341026	MajorDMR-19-350564	8
chr7	39343844	39343981	MajorDMR-19-350565	2
chr7	39346024	39346483	MajorDMR-19-350566	3
chr7	39347778	39348501	MajorDMR-19-350567	5
chr7	39352764	39353800	MajorDMR-19-350568	4
chr7	39355450	39355625	MajorDMR-19-350569	2
chr7	39356665	39356978	MajorDMR-19-350570	3
chr7	39360586	39361030	MajorDMR-19-350571	2
chr7	39363572	39363943	MajorDMR-19-350572	3
chr7	39376098	39376207	MajorDMR-19-350573	2
chr7	39380546	39381533	MajorDMR-19-350574	5
chr7	39388863	39389608	MajorDMR-19-350575	5
chr7	39392766	39393825	MajorDMR-19-350576	12
chr7	39397401	39397455	MajorDMR-19-350577	2
chr7	39401373	39401469	MajorDMR-19-350578	3
chr7	39402967	39403080	MajorDMR-19-350579	3
chr7	39403588	39403656	MajorDMR-19-350580	2
chr7	39414869	39415195	MajorDMR-19-350581	3
chr7	39426515	39427530	MajorDMR-19-350582	4
chr7	39437352	39437763	MajorDMR-19-350583	2
chr7	39443298	39443319	MajorDMR-19-350584	2
chr7	39447006	39447096	MajorDMR-19-350585	2
chr7	39449301	39449328	MajorDMR-19-350586	2
chr7	39454595	39454975	MajorDMR-19-350587	2
chr7	39456689	39456751	MajorDMR-19-350588	2
chr7	39464090	39464306	MajorDMR-19-350589	2
chr7	39476122	39476224	MajorDMR-19-350590	4
chr7	39491226	39491463	MajorDMR-19-350591	2
chr7	39493406	39493448	MajorDMR-19-350592	2
chr7	39500971	39501913	MajorDMR-19-350593	6
chr7	39503689	39504152	MajorDMR-19-350594	3
chr7	39507836	39507884	MajorDMR-19-350595	3
chr7	39508452	39508603	MajorDMR-19-350596	2
chr7	39528226	39528405	MajorDMR-19-350597	3
chr7	39539038	39539072	MajorDMR-19-350598	2
chr7	39540108	39540612	MajorDMR-19-350599	2
chr7	39547688	39548031	MajorDMR-19-350600	6
chr7	39549160	39549783	MajorDMR-19-350601	5
chr7	39555159	39555609	MajorDMR-19-350602	3
chr7	39559038	39559900	MajorDMR-19-350603	10
chr7	39569691	39571154	MajorDMR-19-350604	9
chr7	39576316	39576705	MajorDMR-19-350605	3
chr7	39579797	39579878	MajorDMR-19-350606	3
chr7	39581209	39581387	MajorDMR-19-350607	3
chr7	39596766	39596987	MajorDMR-19-350608	2
chr7	39600543	39600559	MajorDMR-19-350609	2
chr7	39628071	39628275	MajorDMR-19-350610	2
chr7	39629289	39629607	MajorDMR-19-350611	6
chr7	39632050	39632413	MajorDMR-19-350612	2
chr7	39637258	39637772	MajorDMR-19-350613	5
chr7	39648060	39648253	MajorDMR-19-350614	2
chr7	39649101	39649731	MajorDMR-19-350615	4
chr7	39653378	39653642	MajorDMR-19-350616	3
chr7	39661057	39661496	MajorDMR-19-350617	2
chr7	39738459	39738801	MajorDMR-19-350618	9
chr7	39740378	39740876	MajorDMR-19-350619	8
chr7	39767231	39767558	MajorDMR-19-350620	3
chr7	39772358	39772418	MajorDMR-19-350621	3
chr7	39775778	39775804	MajorDMR-19-350622	2
chr7	39794616	39794641	MajorDMR-19-350623	2
chr7	39837769	39837920	MajorDMR-19-350624	3
chr7	39839125	39839200	MajorDMR-19-350625	3
chr7	39851439	39851475	MajorDMR-19-350626	2
chr7	39855492	39855993	MajorDMR-19-350627	2
chr7	39865232	39865545	MajorDMR-19-350628	4
chr7	39878112	39878150	MajorDMR-19-350629	3
chr7	39885013	39885385	MajorDMR-19-350630	2
chr7	39894376	39894613	MajorDMR-19-350631	2
chr7	39904583	39904868	MajorDMR-19-350632	3
chr7	39905838	39906218	MajorDMR-19-350633	2
chr7	39909889	39909940	MajorDMR-19-350634	2
chr7	39934493	39934708	MajorDMR-19-350635	2
chr7	39949849	39950322	MajorDMR-19-350636	5
chr7	39961201	39961337	MajorDMR-19-350637	3
chr7	39985906	39986155	MajorDMR-19-350638	6
chr7	39988046	39988201	MajorDMR-19-350639	5
chr7	40013546	40013552	MajorDMR-19-350640	2
chr7	40019107	40019193	MajorDMR-19-350641	2
chr7	40025102	40025501	MajorDMR-19-350642	4
chr7	40097660	40097792	MajorDMR-19-350643	2
chr7	40117691	40117696	MajorDMR-19-350644	2
chr7	40145806	40145840	MajorDMR-19-350645	2
chr7	40261555	40261688	MajorDMR-19-350646	2
chr7	40270016	40270125	MajorDMR-19-350647	3
chr7	40273797	40273977	MajorDMR-19-350648	3
chr7	40303497	40304002	MajorDMR-19-350649	3
chr7	40308057	40308647	MajorDMR-19-350650	12
chr7	40315510	40315768	MajorDMR-19-350651	3
chr7	40332025	40332067	MajorDMR-19-350652	2
chr7	40338831	40338926	MajorDMR-19-350653	2
chr7	40349968	40350181	MajorDMR-19-350654	3
chr7	40405481	40405705	MajorDMR-19-350655	2
chr7	40426376	40426843	MajorDMR-19-350656	2
chr7	40429910	40429990	MajorDMR-19-350657	2
chr7	40435915	40436285	MajorDMR-19-350658	3
chr7	40442374	40442553	MajorDMR-19-350659	2
chr7	40447514	40448041	MajorDMR-19-350660	4
chr7	40469132	40469163	MajorDMR-19-350661	2
chr7	40502799	40503288	MajorDMR-19-350662	7
chr7	40512035	40512150	MajorDMR-19-350663	2
chr7	40519894	40520057	MajorDMR-19-350664	2
chr7	40561192	40561251	MajorDMR-19-350665	2
chr7	40583769	40584009	MajorDMR-19-350666	2
chr7	40591143	40592405	MajorDMR-19-350667	9
chr7	40604716	40604767	MajorDMR-19-350668	2
chr7	40619033	40619356	MajorDMR-19-350669	4
chr7	40622199	40622401	MajorDMR-19-350670	5
chr7	40623498	40623682	MajorDMR-19-350671	3
chr7	40638492	40638903	MajorDMR-19-350672	8
chr7	40639482	40639651	MajorDMR-19-350673	5
chr7	40644519	40644742	MajorDMR-19-350674	10
chr7	40645623	40646047	MajorDMR-19-350675	4
chr7	40663384	40663734	MajorDMR-19-350676	2
chr7	40664266	40664427	MajorDMR-19-350677	4
chr7	40669592	40669723	MajorDMR-19-350678	4
chr7	40680188	40680657	MajorDMR-19-350679	2
chr7	40681207	40681724	MajorDMR-19-350680	4
chr7	40683525	40683603	MajorDMR-19-350681	2
chr7	40684191	40684493	MajorDMR-19-350682	9
chr7	40697838	40698024	MajorDMR-19-350683	2
chr7	40713015	40713533	MajorDMR-19-350684	3
chr7	40733527	40734218	MajorDMR-19-350685	6
chr7	40740461	40741680	MajorDMR-19-350686	7
chr7	40754473	40754801	MajorDMR-19-350687	2
chr7	40755538	40755578	MajorDMR-19-350688	2
chr7	40757016	40757073	MajorDMR-19-350689	3
chr7	40762881	40762910	MajorDMR-19-350690	2
chr7	40773158	40773919	MajorDMR-19-350691	8
chr7	40790763	40790935	MajorDMR-19-350692	3
chr7	40800680	40800826	MajorDMR-19-350693	2
chr7	40803401	40803533	MajorDMR-19-350694	3
chr7	40805128	40805632	MajorDMR-19-350695	4
chr7	40817428	40817605	MajorDMR-19-350696	3
chr7	40819459	40820275	MajorDMR-19-350697	4
chr7	40842116	40842192	MajorDMR-19-350698	2
chr7	40844533	40844577	MajorDMR-19-350699	2
chr7	40848557	40849047	MajorDMR-19-350700	2
chr7	40865302	40865443	MajorDMR-19-350701	2
chr7	40866670	40867308	MajorDMR-19-350702	6
chr7	40890188	40890296	MajorDMR-19-350703	2
chr7	40899776	40899867	MajorDMR-19-350704	2
chr7	40904492	40904647	MajorDMR-19-350705	2
chr7	40905167	40905736	MajorDMR-19-350706	9
chr7	40906309	40906422	MajorDMR-19-350707	2
chr7	40920312	40920740	MajorDMR-19-350708	2
chr7	40925161	40925301	MajorDMR-19-350709	2
chr7	40937844	40938604	MajorDMR-19-350710	3
chr7	40940867	40941600	MajorDMR-19-350711	6
chr7	40961344	40961360	MajorDMR-19-350712	2
chr7	40981530	40981596	MajorDMR-19-350713	2
chr7	40999140	40999505	MajorDMR-19-350714	2
chr7	41016759	41016806	MajorDMR-19-350715	3
chr7	41017944	41018136	MajorDMR-19-350716	2
chr7	41035912	41035967	MajorDMR-19-350717	3
chr7	41042684	41042840	MajorDMR-19-350718	2
chr7	41045493	41045530	MajorDMR-19-350719	2
chr7	41046952	41047123	MajorDMR-19-350720	4
chr7	41049899	41050888	MajorDMR-19-350721	8
chr7	41051539	41051616	MajorDMR-19-350722	4
chr7	41072008	41072040	MajorDMR-19-350723	2
chr7	41075392	41075617	MajorDMR-19-350724	4
chr7	41078420	41079383	MajorDMR-19-350725	5
chr7	41085896	41085923	MajorDMR-19-350726	2
chr7	41087936	41088829	MajorDMR-19-350727	6
chr7	41094181	41094421	MajorDMR-19-350728	3
chr7	41102498	41103021	MajorDMR-19-350729	3
chr7	41122596	41123050	MajorDMR-19-350730	9
chr7	41136959	41137310	MajorDMR-19-350731	3
chr7	41158404	41158766	MajorDMR-19-350732	3
chr7	41162326	41162565	MajorDMR-19-350733	4
chr7	41169099	41169565	MajorDMR-19-350734	2
chr7	41173750	41174305	MajorDMR-19-350735	5
chr7	41188617	41188735	MajorDMR-19-350736	2
chr7	41207331	41207795	MajorDMR-19-350737	2
chr7	41208984	41209031	MajorDMR-19-350738	2
chr7	41236223	41236453	MajorDMR-19-350739	2
chr7	41241302	41241745	MajorDMR-19-350740	2
chr7	41242342	41242429	MajorDMR-19-350741	2
chr7	41246797	41246849	MajorDMR-19-350742	2
chr7	41252130	41252238	MajorDMR-19-350743	2
chr7	41254172	41254394	MajorDMR-19-350744	2
chr7	41257013	41257059	MajorDMR-19-350745	2
chr7	41259036	41259084	MajorDMR-19-350746	2
chr7	41259759	41260241	MajorDMR-19-350747	2
chr7	41284944	41285181	MajorDMR-19-350748	2
chr7	41291942	41292195	MajorDMR-19-350749	2
chr7	41297414	41297445	MajorDMR-19-350750	3
chr7	41300838	41301346	MajorDMR-19-350751	5
chr7	41313732	41313809	MajorDMR-19-350752	3
chr7	41320243	41320414	MajorDMR-19-350753	4
chr7	41322222	41323003	MajorDMR-19-350754	4
chr7	41335037	41335527	MajorDMR-19-350755	2
chr7	41344526	41344577	MajorDMR-19-350756	2
chr7	41350603	41350783	MajorDMR-19-350757	3
chr7	41355168	41355563	MajorDMR-19-350758	3
chr7	41356125	41356679	MajorDMR-19-350759	5
chr7	41363237	41363883	MajorDMR-19-350760	5
chr7	41385859	41386161	MajorDMR-19-350761	2
chr7	41397779	41397883	MajorDMR-19-350762	2
chr7	41426608	41427083	MajorDMR-19-350763	2
chr7	41444138	41444483	MajorDMR-19-350764	3
chr7	41445296	41445606	MajorDMR-19-350765	4
chr7	41465220	41465312	MajorDMR-19-350766	2
chr7	41469521	41469682	MajorDMR-19-350767	3
chr7	41476248	41476460	MajorDMR-19-350768	3
chr7	41489415	41489476	MajorDMR-19-350769	2
chr7	41491954	41492028	MajorDMR-19-350770	3
chr7	41498802	41499704	MajorDMR-19-350771	13
chr7	41506767	41506897	MajorDMR-19-350772	3
chr7	41511785	41512111	MajorDMR-19-350773	4
chr7	41515656	41516066	MajorDMR-19-350774	2
chr7	41517758	41518077	MajorDMR-19-350775	4
chr7	41544458	41544635	MajorDMR-19-350776	3
chr7	41557980	41558004	MajorDMR-19-350777	2
chr7	41569800	41569854	MajorDMR-19-350778	2
chr7	41578492	41579000	MajorDMR-19-350779	6
chr7	41606555	41606692	MajorDMR-19-350780	2
chr7	41607417	41607501	MajorDMR-19-350781	2
chr7	41620794	41621086	MajorDMR-19-350782	2
chr7	41626641	41628190	MajorDMR-19-350783	6
chr7	41662626	41662642	MajorDMR-19-350784	2
chr7	41680446	41680892	MajorDMR-19-350785	3
chr7	41688048	41688101	MajorDMR-19-350786	2
chr7	41696014	41696157	MajorDMR-19-350787	3
chr7	41705072	41705378	MajorDMR-19-350788	2
chr7	41714127	41714270	MajorDMR-19-350789	2
chr7	41738334	41739442	MajorDMR-19-350790	13
chr7	41740290	41740636	MajorDMR-19-350791	3
chr7	41744326	41744548	MajorDMR-19-350792	3
chr7	41746547	41746928	MajorDMR-19-350793	5
chr7	41765722	41766230	MajorDMR-19-350794	4
chr7	41766855	41767402	MajorDMR-19-350795	4
chr7	41768775	41769128	MajorDMR-19-350796	5
chr7	41771165	41771744	MajorDMR-19-350797	5
chr7	41772411	41772818	MajorDMR-19-350798	9
chr7	41773599	41773664	MajorDMR-19-350799	3
chr7	41774950	41775063	MajorDMR-19-350800	3
chr7	41776609	41776628	MajorDMR-19-350801	2
chr7	41778077	41778529	MajorDMR-19-350802	3
chr7	41813414	41813688	MajorDMR-19-350803	3
chr7	41817770	41818122	MajorDMR-19-350804	5
chr7	41819146	41820103	MajorDMR-19-350805	8
chr7	41822597	41822905	MajorDMR-19-350806	2
chr7	41824335	41824689	MajorDMR-19-350807	7
chr7	41826726	41826735	MajorDMR-19-350808	2
chr7	41834315	41835350	MajorDMR-19-350809	12
chr7	41845287	41845365	MajorDMR-19-350810	2
chr7	41849840	41850144	MajorDMR-19-350811	8
chr7	41852078	41852587	MajorDMR-19-350812	3
chr7	41855906	41856645	MajorDMR-19-350813	6
chr7	41869505	41869874	MajorDMR-19-350814	3
chr7	41892504	41892605	MajorDMR-19-350815	3
chr7	41901301	41901938	MajorDMR-19-350816	5
chr7	41909402	41910164	MajorDMR-19-350817	7
chr7	41918682	41919305	MajorDMR-19-350818	5
chr7	41919858	41920013	MajorDMR-19-350819	3
chr7	41920764	41922362	MajorDMR-19-350820	21
chr7	41925454	41927394	MajorDMR-19-350821	16
chr7	41967473	41967843	MajorDMR-19-350822	2
chr7	41969426	41969556	MajorDMR-19-350823	5
chr7	41981398	41981450	MajorDMR-19-350824	2
chr7	41983175	41983361	MajorDMR-19-350825	3
chr7	41989035	41989073	MajorDMR-19-350826	2
chr7	41989627	41989946	MajorDMR-19-350827	6
chr7	41996522	41997057	MajorDMR-19-350828	6
chr7	42027875	42028250	MajorDMR-19-350829	2
chr7	42032741	42033958	MajorDMR-19-350830	6
chr7	42036245	42036288	MajorDMR-19-350831	2
chr7	42039167	42039681	MajorDMR-19-350832	4
chr7	42042552	42042852	MajorDMR-19-350833	2
chr7	42046672	42046881	MajorDMR-19-350834	3
chr7	42051585	42052527	MajorDMR-19-350835	12
chr7	42054362	42055244	MajorDMR-19-350836	6
chr7	42057025	42057790	MajorDMR-19-350837	13
chr7	42063197	42063402	MajorDMR-19-350838	2
chr7	42067413	42067943	MajorDMR-19-350839	3
chr7	42068793	42069383	MajorDMR-19-350840	4
chr7	42087313	42087567	MajorDMR-19-350841	2
chr7	42092542	42092968	MajorDMR-19-350842	2
chr7	42094885	42094975	MajorDMR-19-350843	2
chr7	42095632	42095836	MajorDMR-19-350844	2
chr7	42105480	42105903	MajorDMR-19-350845	3
chr7	42108215	42108729	MajorDMR-19-350846	4
chr7	42115852	42116200	MajorDMR-19-350847	4
chr7	42118022	42118160	MajorDMR-19-350848	3
chr7	42120355	42121160	MajorDMR-19-350849	13
chr7	42121876	42121891	MajorDMR-19-350850	2
chr7	42124729	42125059	MajorDMR-19-350851	2
chr7	42130991	42132033	MajorDMR-19-350852	14
chr7	42134408	42134470	MajorDMR-19-350853	2
chr7	42135410	42137749	MajorDMR-19-350854	25
chr7	42138831	42138914	MajorDMR-19-350855	2
chr7	42147120	42147488	MajorDMR-19-350856	6
chr7	42149204	42149527	MajorDMR-19-350857	8
chr7	42157022	42157220	MajorDMR-19-350858	2
chr7	42164699	42164970	MajorDMR-19-350859	2
chr7	42168431	42168793	MajorDMR-19-350860	2
chr7	42169761	42169825	MajorDMR-19-350861	2
chr7	42172939	42173407	MajorDMR-19-350862	3
chr7	42175832	42175877	MajorDMR-19-350863	2
chr7	42176592	42178532	MajorDMR-19-350864	12
chr7	42180425	42180560	MajorDMR-19-350865	2
chr7	42188412	42188727	MajorDMR-19-350866	4
chr7	42192302	42192600	MajorDMR-19-350867	2
chr7	42194038	42194522	MajorDMR-19-350868	3
chr7	42195874	42196168	MajorDMR-19-350869	3
chr7	42199095	42199349	MajorDMR-19-350870	2
chr7	42202325	42202452	MajorDMR-19-350871	2
chr7	42207839	42208358	MajorDMR-19-350872	3
chr7	42213905	42214199	MajorDMR-19-350873	5
chr7	42224408	42224487	MajorDMR-19-350874	3
chr7	42225665	42226022	MajorDMR-19-350875	4
chr7	42232419	42233665	MajorDMR-19-350876	15
chr7	42238662	42239125	MajorDMR-19-350877	3
chr7	42245498	42246531	MajorDMR-19-350878	6
chr7	42250245	42250419	MajorDMR-19-350879	2
chr7	42254926	42255016	MajorDMR-19-350880	2
chr7	42260375	42260813	MajorDMR-19-350881	3
chr7	42261628	42261895	MajorDMR-19-350882	2
chr7	42264960	42265266	MajorDMR-19-350883	2
chr7	42266401	42267478	MajorDMR-19-350884	19
chr7	42268025	42269031	MajorDMR-19-350885	15
chr7	42271854	42271994	MajorDMR-19-350886	2
chr7	42273093	42273479	MajorDMR-19-350887	4
chr7	42275185	42275573	MajorDMR-19-350888	2
chr7	42277779	42279337	MajorDMR-19-350889	31
chr7	42280149	42280240	MajorDMR-19-350890	2
chr7	42281959	42282135	MajorDMR-19-350891	2
chr7	42283332	42283653	MajorDMR-19-350892	2
chr7	42284633	42285075	MajorDMR-19-350893	2
chr7	42286835	42287503	MajorDMR-19-350894	5
chr7	42291780	42292036	MajorDMR-19-350895	2
chr7	42303191	42303994	MajorDMR-19-350896	5
chr7	42308895	42308951	MajorDMR-19-350897	2
chr7	42311705	42312304	MajorDMR-19-350898	5
chr7	42317458	42318275	MajorDMR-19-350899	4
chr7	42332910	42333293	MajorDMR-19-350900	4
chr7	42341012	42341061	MajorDMR-19-350901	2
chr7	42343203	42343373	MajorDMR-19-350902	2
chr7	42346429	42346778	MajorDMR-19-350903	2
chr7	42354887	42355204	MajorDMR-19-350904	4
chr7	42362153	42362677	MajorDMR-19-350905	3
chr7	42364002	42364483	MajorDMR-19-350906	2
chr7	42376596	42377370	MajorDMR-19-350907	4
chr7	42378650	42379003	MajorDMR-19-350908	2
chr7	42379904	42379939	MajorDMR-19-350909	2
chr7	42383410	42384689	MajorDMR-19-350910	6
chr7	42388076	42388484	MajorDMR-19-350911	3
chr7	42403019	42403966	MajorDMR-19-350912	3
chr7	42412440	42412469	MajorDMR-19-350913	2
chr7	42413159	42413598	MajorDMR-19-350914	2
chr7	42416274	42417108	MajorDMR-19-350915	3
chr7	42422377	42422616	MajorDMR-19-350916	2
chr7	42428526	42428580	MajorDMR-19-350917	2
chr7	42430132	42430471	MajorDMR-19-350918	2
chr7	42432886	42433655	MajorDMR-19-350919	7
chr7	42439206	42439793	MajorDMR-19-350920	3
chr7	42440675	42440984	MajorDMR-19-350921	4
chr7	42441534	42441570	MajorDMR-19-350922	2
chr7	42444479	42445178	MajorDMR-19-350923	4
chr7	42447261	42447594	MajorDMR-19-350924	5
chr7	42453003	42453149	MajorDMR-19-350925	2
chr7	42454300	42454727	MajorDMR-19-350926	2
chr7	42461542	42462313	MajorDMR-19-350927	3
chr7	42462892	42462967	MajorDMR-19-350928	2
chr7	42464301	42464361	MajorDMR-19-350929	2
chr7	42467560	42468565	MajorDMR-19-350930	5
chr7	42469117	42469137	MajorDMR-19-350931	2
chr7	42471332	42472403	MajorDMR-19-350932	5
chr7	42489436	42489470	MajorDMR-19-350933	2
chr7	42491949	42492228	MajorDMR-19-350934	5
chr7	42493312	42493798	MajorDMR-19-350935	10
chr7	42496614	42496949	MajorDMR-19-350936	3
chr7	42499541	42499843	MajorDMR-19-350937	2
chr7	42506121	42506830	MajorDMR-19-350938	4
chr7	42508158	42508597	MajorDMR-19-350939	2
chr7	42509309	42509408	MajorDMR-19-350940	2
chr7	42512005	42512488	MajorDMR-19-350941	2
chr7	42513640	42513718	MajorDMR-19-350942	2
chr7	42515293	42515641	MajorDMR-19-350943	2
chr7	42516236	42516652	MajorDMR-19-350944	3
chr7	42518498	42518588	MajorDMR-19-350945	2
chr7	42519380	42520191	MajorDMR-19-350946	5
chr7	42526175	42526564	MajorDMR-19-350947	2
chr7	42527300	42528599	MajorDMR-19-350948	4
chr7	42536495	42536989	MajorDMR-19-350949	2
chr7	42553199	42553233	MajorDMR-19-350950	2
chr7	42558034	42558381	MajorDMR-19-350951	2
chr7	42562441	42563435	MajorDMR-19-350952	5
chr7	42572182	42572193	MajorDMR-19-350953	2
chr7	42577147	42578127	MajorDMR-19-350954	5
chr7	42583658	42583696	MajorDMR-19-350955	2
chr7	42585837	42586116	MajorDMR-19-350956	2
chr7	42588026	42588256	MajorDMR-19-350957	2
chr7	42589389	42590114	MajorDMR-19-350958	4
chr7	42591371	42591400	MajorDMR-19-350959	2
chr7	42598646	42599267	MajorDMR-19-350960	5
chr7	42602953	42603000	MajorDMR-19-350961	2
chr7	42606698	42606993	MajorDMR-19-350962	4
chr7	42609478	42609952	MajorDMR-19-350963	2
chr7	42610895	42612305	MajorDMR-19-350964	8
chr7	42614392	42614520	MajorDMR-19-350965	2
chr7	42615890	42616360	MajorDMR-19-350966	3
chr7	42617265	42617947	MajorDMR-19-350967	3
chr7	42627052	42627125	MajorDMR-19-350968	2
chr7	42638106	42638483	MajorDMR-19-350969	2
chr7	42643239	42643487	MajorDMR-19-350970	2
chr7	42644526	42646488	MajorDMR-19-350971	7
chr7	42651807	42652338	MajorDMR-19-350972	3
chr7	42653656	42653946	MajorDMR-19-350973	2
chr7	42656870	42658002	MajorDMR-19-350974	7
chr7	42658510	42659910	MajorDMR-19-350975	5
chr7	42662258	42662583	MajorDMR-19-350976	3
chr7	42667187	42667869	MajorDMR-19-350977	5
chr7	42672094	42673603	MajorDMR-19-350978	9
chr7	42676485	42676559	MajorDMR-19-350979	2
chr7	42679720	42679763	MajorDMR-19-350980	2
chr7	42685628	42685877	MajorDMR-19-350981	3
chr7	42688093	42688191	MajorDMR-19-350982	2
chr7	42689912	42690124	MajorDMR-19-350983	2
chr7	42691102	42691281	MajorDMR-19-350984	4
chr7	42692352	42692460	MajorDMR-19-350985	2
chr7	42712255	42712331	MajorDMR-19-350986	2
chr7	42712982	42713699	MajorDMR-19-350987	5
chr7	42714622	42715074	MajorDMR-19-350988	3
chr7	42717031	42717308	MajorDMR-19-350989	2
chr7	42724112	42724545	MajorDMR-19-350990	2
chr7	42725588	42727519	MajorDMR-19-350991	16
chr7	42729739	42731029	MajorDMR-19-350992	10
chr7	42731982	42732129	MajorDMR-19-350993	2
chr7	42735628	42735857	MajorDMR-19-350994	2
chr7	42738291	42738360	MajorDMR-19-350995	2
chr7	42739318	42739540	MajorDMR-19-350996	3
chr7	42756638	42756933	MajorDMR-19-350997	2
chr7	42760641	42761341	MajorDMR-19-350998	7
chr7	42763967	42764580	MajorDMR-19-350999	3
chr7	42770873	42770926	MajorDMR-19-351000	2
chr7	42772823	42773305	MajorDMR-19-351001	4
chr7	42779989	42780501	MajorDMR-19-351002	4
chr7	42782876	42783027	MajorDMR-19-351003	2
chr7	42784217	42784467	MajorDMR-19-351004	2
chr7	42791359	42791496	MajorDMR-19-351005	2
chr7	42792876	42793969	MajorDMR-19-351006	7
chr7	42800112	42800242	MajorDMR-19-351007	2
chr7	42802551	42803120	MajorDMR-19-351008	3
chr7	42804974	42804998	MajorDMR-19-351009	2
chr7	42807417	42808237	MajorDMR-19-351010	3
chr7	42812884	42813255	MajorDMR-19-351011	2
chr7	42818538	42818733	MajorDMR-19-351012	2
chr7	42837389	42837790	MajorDMR-19-351013	2
chr7	42873185	42873852	MajorDMR-19-351014	4
chr7	42887031	42887226	MajorDMR-19-351015	2
chr7	42892190	42892799	MajorDMR-19-351016	6
chr7	42893904	42894815	MajorDMR-19-351017	4
chr7	42897316	42897323	MajorDMR-19-351018	2
chr7	42911750	42911857	MajorDMR-19-351019	2
chr7	42912466	42912516	MajorDMR-19-351020	3
chr7	42917533	42918117	MajorDMR-19-351021	5
chr7	42925624	42926109	MajorDMR-19-351022	2
chr7	42965885	42966143	MajorDMR-19-351023	3
chr7	42985467	42986099	MajorDMR-19-351024	3
chr7	42987929	42988395	MajorDMR-19-351025	2
chr7	42993892	42993916	MajorDMR-19-351026	2
chr7	43000699	43000981	MajorDMR-19-351027	3
chr7	43012375	43012777	MajorDMR-19-351028	4
chr7	43014347	43014725	MajorDMR-19-351029	2
chr7	43031294	43032827	MajorDMR-19-351030	12
chr7	43034755	43034827	MajorDMR-19-351031	2
chr7	43046072	43046158	MajorDMR-19-351032	3
chr7	43047639	43047716	MajorDMR-19-351033	2
chr7	43057844	43057966	MajorDMR-19-351034	2
chr7	43059766	43059982	MajorDMR-19-351035	2
chr7	43061700	43061935	MajorDMR-19-351036	2
chr7	43065721	43066131	MajorDMR-19-351037	2
chr7	43066904	43067348	MajorDMR-19-351038	3
chr7	43069941	43069950	MajorDMR-19-351039	2
chr7	43078976	43079031	MajorDMR-19-351040	3
chr7	43083407	43083436	MajorDMR-19-351041	2
chr7	43084286	43084817	MajorDMR-19-351042	3
chr7	43092878	43093096	MajorDMR-19-351043	2
chr7	43093795	43094167	MajorDMR-19-351044	3
chr7	43106405	43106501	MajorDMR-19-351045	3
chr7	43107036	43108236	MajorDMR-19-351046	4
chr7	43110497	43111544	MajorDMR-19-351047	7
chr7	43112153	43112492	MajorDMR-19-351048	6
chr7	43115271	43115436	MajorDMR-19-351049	2
chr7	43116074	43116165	MajorDMR-19-351050	2
chr7	43116860	43117558	MajorDMR-19-351051	7
chr7	43118482	43118628	MajorDMR-19-351052	2
chr7	43124869	43124956	MajorDMR-19-351053	2
chr7	43129960	43130055	MajorDMR-19-351054	2
chr7	43134476	43134939	MajorDMR-19-351055	2
chr7	43136668	43136729	MajorDMR-19-351056	2
chr7	43139582	43139724	MajorDMR-19-351057	3
chr7	43147700	43148203	MajorDMR-19-351058	3
chr7	43156322	43156345	MajorDMR-19-351059	2
chr7	43164108	43164266	MajorDMR-19-351060	3
chr7	43215428	43215928	MajorDMR-19-351061	2
chr7	43226986	43227154	MajorDMR-19-351062	3
chr7	43238667	43238740	MajorDMR-19-351063	2
chr7	43239399	43239460	MajorDMR-19-351064	2
chr7	43240503	43241060	MajorDMR-19-351065	4
chr7	43242228	43242482	MajorDMR-19-351066	2
chr7	43252628	43252830	MajorDMR-19-351067	2
chr7	43254197	43254791	MajorDMR-19-351068	3
chr7	43262608	43262670	MajorDMR-19-351069	2
chr7	43264035	43264596	MajorDMR-19-351070	4
chr7	43269355	43269730	MajorDMR-19-351071	4
chr7	43272224	43272455	MajorDMR-19-351072	2
chr7	43280508	43280676	MajorDMR-19-351073	3
chr7	43281539	43281860	MajorDMR-19-351074	3
chr7	43301186	43301265	MajorDMR-19-351075	3
chr7	43302357	43302523	MajorDMR-19-351076	2
chr7	43320552	43320910	MajorDMR-19-351077	6
chr7	43321569	43322025	MajorDMR-19-351078	5
chr7	43333881	43335115	MajorDMR-19-351079	5
chr7	43337603	43337888	MajorDMR-19-351080	2
chr7	43343435	43343657	MajorDMR-19-351081	3
chr7	43348987	43349424	MajorDMR-19-351082	2
chr7	43356407	43357021	MajorDMR-19-351083	3
chr7	43362134	43362369	MajorDMR-19-351084	2
chr7	43368416	43368599	MajorDMR-19-351085	3
chr7	43373115	43373823	MajorDMR-19-351086	6
chr7	43402279	43402522	MajorDMR-19-351087	2
chr7	43412004	43412972	MajorDMR-19-351088	7
chr7	43419117	43419454	MajorDMR-19-351089	4
chr7	43425438	43425684	MajorDMR-19-351090	2
chr7	43442691	43443020	MajorDMR-19-351091	2
chr7	43446760	43446990	MajorDMR-19-351092	2
chr7	43461991	43462596	MajorDMR-19-351093	6
chr7	43468001	43468291	MajorDMR-19-351094	2
chr7	43468969	43468991	MajorDMR-19-351095	2
chr7	43479484	43479861	MajorDMR-19-351096	4
chr7	43482155	43482199	MajorDMR-19-351097	2
chr7	43489411	43489766	MajorDMR-19-351098	4
chr7	43494878	43495098	MajorDMR-19-351099	2
chr7	43503274	43503553	MajorDMR-19-351100	5
chr7	43506809	43507467	MajorDMR-19-351101	3
chr7	43512820	43513310	MajorDMR-19-351102	2
chr7	43523398	43523828	MajorDMR-19-351103	7
chr7	43528404	43528888	MajorDMR-19-351104	6
chr7	43539681	43540183	MajorDMR-19-351105	2
chr7	43542673	43542678	MajorDMR-19-351106	2
chr7	43551910	43551966	MajorDMR-19-351107	2
chr7	43552905	43553547	MajorDMR-19-351108	4
chr7	43554823	43554859	MajorDMR-19-351109	2
chr7	43556957	43557356	MajorDMR-19-351110	2
chr7	43576914	43577362	MajorDMR-19-351111	4
chr7	43577870	43578278	MajorDMR-19-351112	4
chr7	43585415	43585756	MajorDMR-19-351113	2
chr7	43589610	43589748	MajorDMR-19-351114	2
chr7	43590709	43590731	MajorDMR-19-351115	2
chr7	43593323	43594199	MajorDMR-19-351116	5
chr7	43596549	43596751	MajorDMR-19-351117	3
chr7	43611633	43611687	MajorDMR-19-351118	3
chr7	43623980	43624089	MajorDMR-19-351119	5
chr7	43625318	43626202	MajorDMR-19-351120	3
chr7	43630607	43630712	MajorDMR-19-351121	2
chr7	43641205	43641405	MajorDMR-19-351122	2
chr7	43655303	43655372	MajorDMR-19-351123	3
chr7	43664384	43664647	MajorDMR-19-351124	2
chr7	43671833	43671892	MajorDMR-19-351125	2
chr7	43675702	43675782	MajorDMR-19-351126	3
chr7	43679470	43679506	MajorDMR-19-351127	2
chr7	43683693	43683786	MajorDMR-19-351128	3
chr7	43685408	43686144	MajorDMR-19-351129	5
chr7	43687108	43687433	MajorDMR-19-351130	6
chr7	43688525	43690869	MajorDMR-19-351131	20
chr7	43728565	43728643	MajorDMR-19-351132	2
chr7	43774426	43774689	MajorDMR-19-351133	5
chr7	43776013	43776246	MajorDMR-19-351134	3
chr7	43776935	43777027	MajorDMR-19-351135	3
chr7	43785731	43785841	MajorDMR-19-351136	3
chr7	43787327	43787629	MajorDMR-19-351137	4
chr7	43790118	43790739	MajorDMR-19-351138	4
chr7	43794456	43794765	MajorDMR-19-351139	6
chr7	43803735	43804500	MajorDMR-19-351140	10
chr7	43806248	43806348	MajorDMR-19-351141	4
chr7	43809188	43809332	MajorDMR-19-351142	4
chr7	43810907	43810978	MajorDMR-19-351143	2
chr7	43818296	43818423	MajorDMR-19-351144	2
chr7	43821938	43821950	MajorDMR-19-351145	2
chr7	43831311	43831517	MajorDMR-19-351146	4
chr7	43848643	43848773	MajorDMR-19-351147	6
chr7	43854627	43855064	MajorDMR-19-351148	7
chr7	43861402	43861514	MajorDMR-19-351149	2
chr7	43864217	43864252	MajorDMR-19-351150	3
chr7	43865980	43866238	MajorDMR-19-351151	3
chr7	43867021	43867584	MajorDMR-19-351152	4
chr7	43874194	43874655	MajorDMR-19-351153	5
chr7	43887183	43887269	MajorDMR-19-351154	2
chr7	43902911	43903465	MajorDMR-19-351155	3
chr7	43909703	43910151	MajorDMR-19-351156	3
chr7	43915762	43916274	MajorDMR-19-351157	10
chr7	43920399	43920416	MajorDMR-19-351158	2
chr7	43923821	43923954	MajorDMR-19-351159	2
chr7	43930686	43930788	MajorDMR-19-351160	2
chr7	43937128	43937338	MajorDMR-19-351161	2
chr7	44010032	44010266	MajorDMR-19-351162	2
chr7	44027057	44027208	MajorDMR-19-351163	2
chr7	44032634	44032737	MajorDMR-19-351164	3
chr7	44045391	44045678	MajorDMR-19-351165	8
chr7	44070735	44071139	MajorDMR-19-351166	2
chr7	44074641	44074753	MajorDMR-19-351167	2
chr7	44085230	44086652	MajorDMR-19-351168	11
chr7	44098258	44098335	MajorDMR-19-351169	2
chr7	44102656	44106258	MajorDMR-19-351170	52
chr7	44111730	44111816	MajorDMR-19-351171	2
chr7	44113275	44114144	MajorDMR-19-351172	36
chr7	44120916	44121227	MajorDMR-19-351173	4
chr7	44127496	44128268	MajorDMR-19-351174	15
chr7	44132760	44133008	MajorDMR-19-351175	2
chr7	44134147	44134694	MajorDMR-19-351176	5
chr7	44136964	44137088	MajorDMR-19-351177	2
chr7	44139210	44140870	MajorDMR-19-351178	11
chr7	44143233	44143779	MajorDMR-19-351179	17
chr7	44144637	44145693	MajorDMR-19-351180	15
chr7	44180930	44181093	MajorDMR-19-351181	2
chr7	44184657	44184718	MajorDMR-19-351182	2
chr7	44185982	44187479	MajorDMR-19-351183	48
chr7	44189823	44190285	MajorDMR-19-351184	2
chr7	44197000	44197366	MajorDMR-19-351185	2
chr7	44209769	44209796	MajorDMR-19-351186	2
chr7	44226584	44226719	MajorDMR-19-351187	4
chr7	44227597	44228111	MajorDMR-19-351188	9
chr7	44228686	44228751	MajorDMR-19-351189	3
chr7	44253632	44253808	MajorDMR-19-351190	4
chr7	44256179	44256578	MajorDMR-19-351191	9
chr7	44260549	44261283	MajorDMR-19-351192	27
chr7	44266282	44266872	MajorDMR-19-351193	4
chr7	44274051	44274110	MajorDMR-19-351194	2
chr7	44276053	44276509	MajorDMR-19-351195	7
chr7	44289361	44289400	MajorDMR-19-351196	2
chr7	44318157	44318316	MajorDMR-19-351197	3
chr7	44319716	44319741	MajorDMR-19-351198	3
chr7	44331015	44331328	MajorDMR-19-351199	3
chr7	44333269	44333417	MajorDMR-19-351200	5
chr7	44348983	44349296	MajorDMR-19-351201	5
chr7	44349954	44349999	MajorDMR-19-351202	2
chr7	44365961	44366453	MajorDMR-19-351203	4
chr7	44378368	44378473	MajorDMR-19-351204	2
chr7	44412017	44412209	MajorDMR-19-351205	2
chr7	44413966	44414433	MajorDMR-19-351206	3
chr7	44415272	44415509	MajorDMR-19-351207	2
chr7	44417691	44417811	MajorDMR-19-351208	3
chr7	44435596	44435632	MajorDMR-19-351209	2
chr7	44436713	44436985	MajorDMR-19-351210	5
chr7	44500002	44500115	MajorDMR-19-351211	2
chr7	44503736	44503956	MajorDMR-19-351212	3
chr7	44504561	44505582	MajorDMR-19-351213	7
chr7	44508406	44508823	MajorDMR-19-351214	2
chr7	44515317	44516304	MajorDMR-19-351215	4
chr7	44538506	44538976	MajorDMR-19-351216	2
chr7	44551445	44551699	MajorDMR-19-351217	2
chr7	44555179	44555421	MajorDMR-19-351218	5
chr7	44561741	44561837	MajorDMR-19-351219	5
chr7	44570614	44570983	MajorDMR-19-351220	8
chr7	44573727	44574315	MajorDMR-19-351221	3
chr7	44575729	44576066	MajorDMR-19-351222	2
chr7	44582947	44583221	MajorDMR-19-351223	4
chr7	44587393	44587695	MajorDMR-19-351224	4
chr7	44600264	44600275	MajorDMR-19-351225	2
chr7	44606025	44606185	MajorDMR-19-351226	7
chr7	44638845	44638933	MajorDMR-19-351227	2
chr7	44641628	44642037	MajorDMR-19-351228	2
chr7	44648903	44649153	MajorDMR-19-351229	8
chr7	44669201	44669646	MajorDMR-19-351230	6
chr7	44670607	44671837	MajorDMR-19-351231	11
chr7	44675154	44675213	MajorDMR-19-351232	2
chr7	44678595	44678625	MajorDMR-19-351233	2
chr7	44705006	44705290	MajorDMR-19-351234	2
chr7	44706362	44707038	MajorDMR-19-351235	7
chr7	44717628	44717635	MajorDMR-19-351236	2
chr7	44751133	44751957	MajorDMR-19-351237	8
chr7	44753387	44753911	MajorDMR-19-351238	5
chr7	44765510	44765985	MajorDMR-19-351239	3
chr7	44766798	44767157	MajorDMR-19-351240	3
chr7	44769594	44769764	MajorDMR-19-351241	5
chr7	44781063	44781132	MajorDMR-19-351242	2
chr7	44782498	44782512	MajorDMR-19-351243	2
chr7	44790333	44791092	MajorDMR-19-351244	4
chr7	44809553	44809970	MajorDMR-19-351245	4
chr7	44811438	44811864	MajorDMR-19-351246	2
chr7	44818169	44818357	MajorDMR-19-351247	2
chr7	44862288	44862470	MajorDMR-19-351248	3
chr7	44881443	44881866	MajorDMR-19-351249	2
chr7	44884511	44884780	MajorDMR-19-351250	3
chr7	44885475	44886165	MajorDMR-19-351251	18
chr7	44901851	44902557	MajorDMR-19-351252	4
chr7	44916198	44916221	MajorDMR-19-351253	2
chr7	44932932	44933801	MajorDMR-19-351254	11
chr7	44946805	44946886	MajorDMR-19-351255	3
chr7	44949253	44949263	MajorDMR-19-351256	2
chr7	44952452	44952897	MajorDMR-19-351257	5
chr7	44958514	44959211	MajorDMR-19-351258	3
chr7	44959912	44959950	MajorDMR-19-351259	2
chr7	44974359	44974784	MajorDMR-19-351260	5
chr7	44975287	44975527	MajorDMR-19-351261	2
chr7	44998742	44999698	MajorDMR-19-351262	6
chr7	45007305	45007352	MajorDMR-19-351263	2
chr7	45011930	45011940	MajorDMR-19-351264	2
chr7	45016993	45019353	MajorDMR-19-351265	41
chr7	45019891	45020702	MajorDMR-19-351266	10
chr7	45034495	45035151	MajorDMR-19-351267	3
chr7	45045011	45045058	MajorDMR-19-351268	2
chr7	45059503	45059898	MajorDMR-19-351269	3
chr7	45065572	45068777	MajorDMR-19-351270	39
chr7	45072637	45072704	MajorDMR-19-351271	2
chr7	45075676	45076548	MajorDMR-19-351272	9
chr7	45106298	45106308	MajorDMR-19-351273	2
chr7	45111305	45111878	MajorDMR-19-351274	4
chr7	45120428	45120682	MajorDMR-19-351275	5
chr7	45122192	45122375	MajorDMR-19-351276	6
chr7	45125189	45125197	MajorDMR-19-351277	2
chr7	45159784	45159836	MajorDMR-19-351278	2
chr7	45162954	45163121	MajorDMR-19-351279	2
chr7	45164564	45164917	MajorDMR-19-351280	2
chr7	45165560	45166054	MajorDMR-19-351281	5
chr7	45169835	45170216	MajorDMR-19-351282	2
chr7	45170999	45171143	MajorDMR-19-351283	2
chr7	45172449	45172584	MajorDMR-19-351284	2
chr7	45177943	45178712	MajorDMR-19-351285	8
chr7	45180611	45180665	MajorDMR-19-351286	2
chr7	45182206	45182442	MajorDMR-19-351287	2
chr7	45187753	45188357	MajorDMR-19-351288	21
chr7	45189457	45190076	MajorDMR-19-351289	6
chr7	45190613	45191672	MajorDMR-19-351290	9
chr7	45192582	45193083	MajorDMR-19-351291	6
chr7	45200133	45200657	MajorDMR-19-351292	11
chr7	45214770	45216483	MajorDMR-19-351293	6
chr7	45217058	45217226	MajorDMR-19-351294	2
chr7	45219664	45220107	MajorDMR-19-351295	2
chr7	45221840	45221903	MajorDMR-19-351296	2
chr7	45223508	45223883	MajorDMR-19-351297	2
chr7	45228975	45229581	MajorDMR-19-351298	4
chr7	45232167	45232638	MajorDMR-19-351299	13
chr7	45242939	45243200	MajorDMR-19-351300	2
chr7	45248355	45248690	MajorDMR-19-351301	2
chr7	45249907	45250022	MajorDMR-19-351302	2
chr7	45250901	45251717	MajorDMR-19-351303	4
chr7	45254255	45254748	MajorDMR-19-351304	8
chr7	45255938	45257121	MajorDMR-19-351305	8
chr7	45259568	45259919	MajorDMR-19-351306	7
chr7	45263273	45263568	MajorDMR-19-351307	2
chr7	45264258	45264847	MajorDMR-19-351308	6
chr7	45265426	45265510	MajorDMR-19-351309	3
chr7	45266751	45270334	MajorDMR-19-351310	19
chr7	45271310	45272411	MajorDMR-19-351311	6
chr7	45277440	45278587	MajorDMR-19-351312	9
chr7	45279174	45279929	MajorDMR-19-351313	5
chr7	45281059	45281532	MajorDMR-19-351314	5
chr7	45283675	45283868	MajorDMR-19-351315	3
chr7	45288931	45289168	MajorDMR-19-351316	3
chr7	45297646	45297775	MajorDMR-19-351317	2
chr7	45298456	45298739	MajorDMR-19-351318	2
chr7	45299624	45299977	MajorDMR-19-351319	5
chr7	45300688	45301311	MajorDMR-19-351320	4
chr7	45305353	45305998	MajorDMR-19-351321	4
chr7	45306887	45307112	MajorDMR-19-351322	4
chr7	45311617	45311704	MajorDMR-19-351323	2
chr7	45313841	45313878	MajorDMR-19-351324	2
chr7	45320114	45320349	MajorDMR-19-351325	2
chr7	45329764	45330243	MajorDMR-19-351326	3
chr7	45352342	45352671	MajorDMR-19-351327	2
chr7	45358190	45358635	MajorDMR-19-351328	4
chr7	45365373	45365570	MajorDMR-19-351329	2
chr7	45369157	45369588	MajorDMR-19-351330	2
chr7	45381848	45382058	MajorDMR-19-351331	2
chr7	45383713	45385006	MajorDMR-19-351332	7
chr7	45387687	45388340	MajorDMR-19-351333	4
chr7	45399826	45401753	MajorDMR-19-351334	8
chr7	45402935	45404277	MajorDMR-19-351335	11
chr7	45405679	45405895	MajorDMR-19-351336	2
chr7	45410989	45411662	MajorDMR-19-351337	3
chr7	45425224	45425806	MajorDMR-19-351338	4
chr7	45427194	45427852	MajorDMR-19-351339	3
chr7	45428828	45428919	MajorDMR-19-351340	2
chr7	45431882	45431903	MajorDMR-19-351341	2
chr7	45442510	45442674	MajorDMR-19-351342	2
chr7	45444583	45444681	MajorDMR-19-351343	2
chr7	45445790	45445852	MajorDMR-19-351344	2
chr7	45447452	45447590	MajorDMR-19-351345	3
chr7	45453408	45453836	MajorDMR-19-351346	2
chr7	45460831	45461286	MajorDMR-19-351347	4
chr7	45463219	45463417	MajorDMR-19-351348	3
chr7	45468575	45468607	MajorDMR-19-351349	2
chr7	45470653	45471253	MajorDMR-19-351350	4
chr7	45472891	45472986	MajorDMR-19-351351	2
chr7	45473837	45474421	MajorDMR-19-351352	3
chr7	45477180	45477551	MajorDMR-19-351353	2
chr7	45478835	45479386	MajorDMR-19-351354	3
chr7	45481926	45482804	MajorDMR-19-351355	4
chr7	45483475	45483930	MajorDMR-19-351356	2
chr7	45490928	45491167	MajorDMR-19-351357	2
chr7	45494381	45496243	MajorDMR-19-351358	8
chr7	45498244	45498500	MajorDMR-19-351359	2
chr7	45500635	45500786	MajorDMR-19-351360	3
chr7	45517503	45517931	MajorDMR-19-351361	2
chr7	45522243	45524033	MajorDMR-19-351362	12
chr7	45527395	45527838	MajorDMR-19-351363	2
chr7	45534611	45534682	MajorDMR-19-351364	2
chr7	45537057	45537663	MajorDMR-19-351365	3
chr7	45538283	45539061	MajorDMR-19-351366	3
chr7	45542197	45542381	MajorDMR-19-351367	2
chr7	45545108	45545235	MajorDMR-19-351368	2
chr7	45549266	45549419	MajorDMR-19-351369	3
chr7	45552543	45552734	MajorDMR-19-351370	2
chr7	45558054	45558379	MajorDMR-19-351371	2
chr7	45560396	45560640	MajorDMR-19-351372	2
chr7	45563852	45564425	MajorDMR-19-351373	3
chr7	45566165	45566425	MajorDMR-19-351374	2
chr7	45569783	45569926	MajorDMR-19-351375	2
chr7	45583139	45583240	MajorDMR-19-351376	2
chr7	45590225	45590281	MajorDMR-19-351377	2
chr7	45600244	45600452	MajorDMR-19-351378	3
chr7	45604578	45605489	MajorDMR-19-351379	5
chr7	45606226	45606555	MajorDMR-19-351380	2
chr7	45608602	45608776	MajorDMR-19-351381	2
chr7	45612900	45613288	MajorDMR-19-351382	10
chr7	45620639	45621279	MajorDMR-19-351383	3
chr7	45626524	45627237	MajorDMR-19-351384	4
chr7	45629942	45630554	MajorDMR-19-351385	4
chr7	45639980	45640209	MajorDMR-19-351386	3
chr7	45640772	45640818	MajorDMR-19-351387	2
chr7	45646369	45646601	MajorDMR-19-351388	3
chr7	45650009	45650445	MajorDMR-19-351389	2
chr7	45659965	45660159	MajorDMR-19-351390	2
chr7	45661613	45661659	MajorDMR-19-351391	2
chr7	45662248	45663982	MajorDMR-19-351392	13
chr7	45666965	45667448	MajorDMR-19-351393	3
chr7	45678663	45678770	MajorDMR-19-351394	2
chr7	45685567	45685691	MajorDMR-19-351395	3
chr7	45689248	45689468	MajorDMR-19-351396	2
chr7	45690408	45691373	MajorDMR-19-351397	10
chr7	45702267	45702453	MajorDMR-19-351398	4
chr7	45703757	45703796	MajorDMR-19-351399	2
chr7	45712041	45712245	MajorDMR-19-351400	2
chr7	45724776	45725233	MajorDMR-19-351401	3
chr7	45729348	45729484	MajorDMR-19-351402	5
chr7	45740385	45740846	MajorDMR-19-351403	4
chr7	45748204	45748323	MajorDMR-19-351404	2
chr7	45749312	45749856	MajorDMR-19-351405	3
chr7	45757587	45757645	MajorDMR-19-351406	2
chr7	45758585	45758861	MajorDMR-19-351407	5
chr7	45760262	45760324	MajorDMR-19-351408	2
chr7	45842048	45842079	MajorDMR-19-351409	2
chr7	45865549	45865608	MajorDMR-19-351410	2
chr7	45872599	45872641	MajorDMR-19-351411	2
chr7	45875982	45876400	MajorDMR-19-351412	2
chr7	45881717	45882073	MajorDMR-19-351413	2
chr7	45886884	45887428	MajorDMR-19-351414	3
chr7	45891281	45892214	MajorDMR-19-351415	4
chr7	45892793	45893192	MajorDMR-19-351416	2
chr7	45894128	45894446	MajorDMR-19-351417	5
chr7	45895089	45895793	MajorDMR-19-351418	8
chr7	45900718	45900773	MajorDMR-19-351419	2
chr7	45903398	45903659	MajorDMR-19-351420	4
chr7	45905299	45905661	MajorDMR-19-351421	4
chr7	45911823	45912337	MajorDMR-19-351422	5
chr7	45921586	45922692	MajorDMR-19-351423	9
chr7	45925099	45925780	MajorDMR-19-351424	4
chr7	45928777	45930374	MajorDMR-19-351425	15
chr7	45931962	45933907	MajorDMR-19-351426	7
chr7	45946237	45946756	MajorDMR-19-351427	3
chr7	45953356	45953830	MajorDMR-19-351428	4
chr7	45954331	45954695	MajorDMR-19-351429	3
chr7	45956712	45957047	MajorDMR-19-351430	3
chr7	45963522	45963895	MajorDMR-19-351431	5
chr7	45977040	45977130	MajorDMR-19-351432	4
chr7	45978052	45978755	MajorDMR-19-351433	9
chr7	45980035	45981123	MajorDMR-19-351434	19
chr7	46002922	46003075	MajorDMR-19-351435	2
chr7	46009302	46009687	MajorDMR-19-351436	3
chr7	46012369	46012927	MajorDMR-19-351437	8
chr7	46013636	46013994	MajorDMR-19-351438	6
chr7	46017935	46018889	MajorDMR-19-351439	4
chr7	46021992	46022573	MajorDMR-19-351440	3
chr7	46023430	46023707	MajorDMR-19-351441	5
chr7	46025564	46025755	MajorDMR-19-351442	2
chr7	46030073	46030392	MajorDMR-19-351443	6
chr7	46044133	46044337	MajorDMR-19-351444	2
chr7	46064924	46065003	MajorDMR-19-351445	3
chr7	46079875	46080016	MajorDMR-19-351446	2
chr7	46093904	46094090	MajorDMR-19-351447	2
chr7	46103450	46103950	MajorDMR-19-351448	2
chr7	46109083	46109494	MajorDMR-19-351449	2
chr7	46115967	46116172	MajorDMR-19-351450	3
chr7	46122843	46122930	MajorDMR-19-351451	2
chr7	46123431	46123703	MajorDMR-19-351452	3
chr7	46145867	46146705	MajorDMR-19-351453	3
chr7	46147279	46147439	MajorDMR-19-351454	3
chr7	46148079	46148824	MajorDMR-19-351455	5
chr7	46171324	46172931	MajorDMR-19-351456	8
chr7	46180691	46181180	MajorDMR-19-351457	2
chr7	46184066	46184204	MajorDMR-19-351458	2
chr7	46185370	46185603	MajorDMR-19-351459	2
chr7	46186728	46186783	MajorDMR-19-351460	2
chr7	46189766	46189804	MajorDMR-19-351461	2
chr7	46191406	46191594	MajorDMR-19-351462	2
chr7	46193234	46194111	MajorDMR-19-351463	6
chr7	46210221	46210672	MajorDMR-19-351464	2
chr7	46213376	46213661	MajorDMR-19-351465	5
chr7	46214853	46215283	MajorDMR-19-351466	3
chr7	46225026	46225040	MajorDMR-19-351467	2
chr7	46227126	46227158	MajorDMR-19-351468	2
chr7	46228499	46228743	MajorDMR-19-351469	3
chr7	46241212	46241652	MajorDMR-19-351470	2
chr7	46242896	46243187	MajorDMR-19-351471	2
chr7	46244717	46245273	MajorDMR-19-351472	3
chr7	46248397	46249110	MajorDMR-19-351473	6
chr7	46250300	46250359	MajorDMR-19-351474	2
chr7	46252791	46253300	MajorDMR-19-351475	3
chr7	46255594	46255788	MajorDMR-19-351476	4
chr7	46261481	46261569	MajorDMR-19-351477	2
chr7	46264908	46265113	MajorDMR-19-351478	2
chr7	46267027	46267118	MajorDMR-19-351479	2
chr7	46267971	46268092	MajorDMR-19-351480	3
chr7	46269126	46269596	MajorDMR-19-351481	2
chr7	46276385	46276960	MajorDMR-19-351482	4
chr7	46279255	46279631	MajorDMR-19-351483	2
chr7	46282868	46283249	MajorDMR-19-351484	2
chr7	46285442	46285536	MajorDMR-19-351485	3
chr7	46304024	46304163	MajorDMR-19-351486	2
chr7	46306422	46306674	MajorDMR-19-351487	3
chr7	46310370	46310934	MajorDMR-19-351488	3
chr7	46312349	46312989	MajorDMR-19-351489	3
chr7	46322196	46322372	MajorDMR-19-351490	2
chr7	46323530	46324063	MajorDMR-19-351491	3
chr7	46330686	46331554	MajorDMR-19-351492	4
chr7	46332559	46332815	MajorDMR-19-351493	2
chr7	46334150	46334477	MajorDMR-19-351494	2
chr7	46338143	46338516	MajorDMR-19-351495	2
chr7	46354744	46355132	MajorDMR-19-351496	3
chr7	46356962	46357495	MajorDMR-19-351497	5
chr7	46360691	46361530	MajorDMR-19-351498	7
chr7	46368611	46369056	MajorDMR-19-351499	3
chr7	46385290	46385389	MajorDMR-19-351500	2
chr7	46390114	46390437	MajorDMR-19-351501	4
chr7	46392162	46392302	MajorDMR-19-351502	2
chr7	46392886	46393199	MajorDMR-19-351503	2
chr7	46393950	46393964	MajorDMR-19-351504	2
chr7	46400175	46400585	MajorDMR-19-351505	3
chr7	46401653	46403536	MajorDMR-19-351506	9
chr7	46406647	46407151	MajorDMR-19-351507	3
chr7	46414292	46414418	MajorDMR-19-351508	2
chr7	46415246	46415382	MajorDMR-19-351509	3
chr7	46416088	46417067	MajorDMR-19-351510	5
chr7	46423482	46423928	MajorDMR-19-351511	2
chr7	46427598	46427919	MajorDMR-19-351512	3
chr7	46429378	46429718	MajorDMR-19-351513	2
chr7	46430429	46431441	MajorDMR-19-351514	8
chr7	46445095	46445373	MajorDMR-19-351515	4
chr7	46453932	46455840	MajorDMR-19-351516	8
chr7	46458846	46458887	MajorDMR-19-351517	2
chr7	46460786	46461050	MajorDMR-19-351518	3
chr7	46461643	46461891	MajorDMR-19-351519	2
chr7	46468401	46468822	MajorDMR-19-351520	3
chr7	46472600	46472911	MajorDMR-19-351521	4
chr7	46475852	46476021	MajorDMR-19-351522	2
chr7	46480099	46480125	MajorDMR-19-351523	2
chr7	46515681	46517479	MajorDMR-19-351524	10
chr7	46519899	46520507	MajorDMR-19-351525	3
chr7	46525315	46525617	MajorDMR-19-351526	2
chr7	46526259	46526670	MajorDMR-19-351527	2
chr7	46528236	46528410	MajorDMR-19-351528	2
chr7	46529663	46529813	MajorDMR-19-351529	3
chr7	46548606	46548675	MajorDMR-19-351530	2
chr7	46550242	46550568	MajorDMR-19-351531	2
chr7	46552927	46553157	MajorDMR-19-351532	3
chr7	46555026	46555318	MajorDMR-19-351533	2
chr7	46562000	46562218	MajorDMR-19-351534	2
chr7	46564612	46564801	MajorDMR-19-351535	2
chr7	46574289	46574388	MajorDMR-19-351536	5
chr7	46579449	46580027	MajorDMR-19-351537	4
chr7	46583205	46584111	MajorDMR-19-351538	5
chr7	46589189	46589633	MajorDMR-19-351539	2
chr7	46592375	46592615	MajorDMR-19-351540	2
chr7	46596055	46596537	MajorDMR-19-351541	2
chr7	46597074	46597609	MajorDMR-19-351542	4
chr7	46608343	46608926	MajorDMR-19-351543	4
chr7	46621051	46621914	MajorDMR-19-351544	4
chr7	46624934	46625092	MajorDMR-19-351545	2
chr7	46627897	46628180	MajorDMR-19-351546	2
chr7	46628892	46628967	MajorDMR-19-351547	2
chr7	46630849	46631426	MajorDMR-19-351548	3
chr7	46636801	46637279	MajorDMR-19-351549	2
chr7	46640139	46640622	MajorDMR-19-351550	2
chr7	46641300	46641625	MajorDMR-19-351551	2
chr7	46643451	46644237	MajorDMR-19-351552	8
chr7	46646853	46647453	MajorDMR-19-351553	4
chr7	46650502	46650607	MajorDMR-19-351554	2
chr7	46651815	46652138	MajorDMR-19-351555	3
chr7	46652915	46653211	MajorDMR-19-351556	2
chr7	46666217	46666591	MajorDMR-19-351557	3
chr7	46667124	46667384	MajorDMR-19-351558	2
chr7	46669571	46669821	MajorDMR-19-351559	2
chr7	46674266	46674409	MajorDMR-19-351560	3
chr7	46675025	46675690	MajorDMR-19-351561	4
chr7	46677604	46677691	MajorDMR-19-351562	2
chr7	46694058	46694210	MajorDMR-19-351563	2
chr7	46701332	46701515	MajorDMR-19-351564	2
chr7	46707722	46707759	MajorDMR-19-351565	2
chr7	46709323	46709728	MajorDMR-19-351566	2
chr7	46712088	46712552	MajorDMR-19-351567	2
chr7	46718312	46719148	MajorDMR-19-351568	4
chr7	46721283	46721949	MajorDMR-19-351569	8
chr7	46731046	46731385	MajorDMR-19-351570	2
chr7	46742434	46742520	MajorDMR-19-351571	2
chr7	46744563	46744622	MajorDMR-19-351572	2
chr7	46745523	46745565	MajorDMR-19-351573	3
chr7	46752881	46753216	MajorDMR-19-351574	2
chr7	46760700	46760802	MajorDMR-19-351575	2
chr7	46762030	46762103	MajorDMR-19-351576	2
chr7	46782006	46782420	MajorDMR-19-351577	3
chr7	46785984	46787130	MajorDMR-19-351578	6
chr7	46790619	46790686	MajorDMR-19-351579	2
chr7	46792726	46792957	MajorDMR-19-351580	3
chr7	46794370	46794926	MajorDMR-19-351581	4
chr7	46795627	46796062	MajorDMR-19-351582	2
chr7	46796819	46796857	MajorDMR-19-351583	2
chr7	46798952	46799018	MajorDMR-19-351584	3
chr7	46805421	46806102	MajorDMR-19-351585	5
chr7	46816201	46816229	MajorDMR-19-351586	2
chr7	46817213	46817306	MajorDMR-19-351587	2
chr7	46825543	46825873	MajorDMR-19-351588	3
chr7	46837643	46837760	MajorDMR-19-351589	2
chr7	46846142	46846495	MajorDMR-19-351590	2
chr7	46847417	46847794	MajorDMR-19-351591	2
chr7	46850637	46850917	MajorDMR-19-351592	2
chr7	46878145	46878374	MajorDMR-19-351593	2
chr7	46882926	46883249	MajorDMR-19-351594	2
chr7	46884645	46885482	MajorDMR-19-351595	6
chr7	46890692	46891091	MajorDMR-19-351596	2
chr7	46893399	46894139	MajorDMR-19-351597	3
chr7	46895213	46895790	MajorDMR-19-351598	4
chr7	46906731	46907170	MajorDMR-19-351599	2
chr7	46910397	46910498	MajorDMR-19-351600	3
chr7	46912251	46912496	MajorDMR-19-351601	2
chr7	46914527	46914768	MajorDMR-19-351602	2
chr7	46919531	46919875	MajorDMR-19-351603	2
chr7	46924638	46924925	MajorDMR-19-351604	3
chr7	46930521	46930619	MajorDMR-19-351605	2
chr7	46933867	46934633	MajorDMR-19-351606	3
chr7	46935394	46935754	MajorDMR-19-351607	3
chr7	46936663	46937184	MajorDMR-19-351608	3
chr7	46953655	46953685	MajorDMR-19-351609	2
chr7	46956076	46957031	MajorDMR-19-351610	4
chr7	46957702	46958165	MajorDMR-19-351611	2
chr7	46968330	46968768	MajorDMR-19-351612	2
chr7	46972147	46973501	MajorDMR-19-351613	7
chr7	46978845	46979815	MajorDMR-19-351614	8
chr7	46980765	46981400	MajorDMR-19-351615	4
chr7	46982553	46982895	MajorDMR-19-351616	2
chr7	46983553	46983757	MajorDMR-19-351617	2
chr7	46985764	46985898	MajorDMR-19-351618	2
chr7	46987634	46987981	MajorDMR-19-351619	2
chr7	46992492	46992523	MajorDMR-19-351620	2
chr7	46993992	46994436	MajorDMR-19-351621	4
chr7	46998637	46998658	MajorDMR-19-351622	2
chr7	47000846	47000882	MajorDMR-19-351623	2
chr7	47029287	47029744	MajorDMR-19-351624	4
chr7	47032892	47033405	MajorDMR-19-351625	4
chr7	47042016	47042488	MajorDMR-19-351626	2
chr7	47054566	47054783	MajorDMR-19-351627	4
chr7	47059305	47059464	MajorDMR-19-351628	2
chr7	47062485	47062700	MajorDMR-19-351629	2
chr7	47066154	47066804	MajorDMR-19-351630	3
chr7	47076665	47076869	MajorDMR-19-351631	2
chr7	47078444	47079679	MajorDMR-19-351632	7
chr7	47080620	47080774	MajorDMR-19-351633	3
chr7	47084502	47085977	MajorDMR-19-351634	7
chr7	47096210	47096633	MajorDMR-19-351635	2
chr7	47099492	47099767	MajorDMR-19-351636	2
chr7	47107531	47107937	MajorDMR-19-351637	5
chr7	47109504	47111087	MajorDMR-19-351638	9
chr7	47112734	47112757	MajorDMR-19-351639	2
chr7	47114396	47114625	MajorDMR-19-351640	2
chr7	47120533	47120572	MajorDMR-19-351641	2
chr7	47123751	47124248	MajorDMR-19-351642	3
chr7	47127564	47127751	MajorDMR-19-351643	2
chr7	47140575	47140624	MajorDMR-19-351644	3
chr7	47141994	47142185	MajorDMR-19-351645	3
chr7	47143609	47143671	MajorDMR-19-351646	2
chr7	47145395	47145415	MajorDMR-19-351647	2
chr7	47160837	47160921	MajorDMR-19-351648	2
chr7	47188274	47188648	MajorDMR-19-351649	3
chr7	47189196	47189589	MajorDMR-19-351650	4
chr7	47190297	47190378	MajorDMR-19-351651	2
chr7	47192864	47192929	MajorDMR-19-351652	3
chr7	47197031	47197048	MajorDMR-19-351653	2
chr7	47203116	47203745	MajorDMR-19-351654	3
chr7	47220406	47220652	MajorDMR-19-351655	3
chr7	47225506	47226518	MajorDMR-19-351656	12
chr7	47227665	47227784	MajorDMR-19-351657	2
chr7	47231629	47232182	MajorDMR-19-351658	11
chr7	47248722	47248748	MajorDMR-19-351659	3
chr7	47251244	47251506	MajorDMR-19-351660	3
chr7	47252610	47252636	MajorDMR-19-351661	2
chr7	47257160	47257572	MajorDMR-19-351662	7
chr7	47267201	47267752	MajorDMR-19-351663	9
chr7	47277791	47278014	MajorDMR-19-351664	2
chr7	47278828	47278990	MajorDMR-19-351665	2
chr7	47296000	47296090	MajorDMR-19-351666	2
chr7	47296894	47297052	MajorDMR-19-351667	2
chr7	47303610	47303729	MajorDMR-19-351668	2
chr7	47306914	47306995	MajorDMR-19-351669	2
chr7	47331023	47331594	MajorDMR-19-351670	5
chr7	47344451	47344906	MajorDMR-19-351671	10
chr7	47353229	47353531	MajorDMR-19-351672	2
chr7	47354631	47355216	MajorDMR-19-351673	6
chr7	47367528	47368236	MajorDMR-19-351674	15
chr7	47369039	47369752	MajorDMR-19-351675	7
chr7	47372068	47372172	MajorDMR-19-351676	2
chr7	47389442	47390158	MajorDMR-19-351677	5
chr7	47390710	47391266	MajorDMR-19-351678	4
chr7	47410144	47410313	MajorDMR-19-351679	7
chr7	47422840	47423279	MajorDMR-19-351680	12
chr7	47430631	47430710	MajorDMR-19-351681	3
chr7	47436495	47436773	MajorDMR-19-351682	2
chr7	47445581	47445687	MajorDMR-19-351683	5
chr7	47462301	47462334	MajorDMR-19-351684	2
chr7	47472701	47472888	MajorDMR-19-351685	10
chr7	47474419	47474437	MajorDMR-19-351686	2
chr7	47478058	47478174	MajorDMR-19-351687	2
chr7	47484554	47485179	MajorDMR-19-351688	3
chr7	47492596	47494467	MajorDMR-19-351689	28
chr7	47497651	47498237	MajorDMR-19-351690	7
chr7	47501107	47501173	MajorDMR-19-351691	2
chr7	47505723	47506510	MajorDMR-19-351692	10
chr7	47510528	47510750	MajorDMR-19-351693	3
chr7	47513138	47513593	MajorDMR-19-351694	4
chr7	47514671	47515220	MajorDMR-19-351695	15
chr7	47515751	47515787	MajorDMR-19-351696	2
chr7	47519069	47519094	MajorDMR-19-351697	2
chr7	47519661	47519997	MajorDMR-19-351698	4
chr7	47521782	47522273	MajorDMR-19-351699	10
chr7	47523584	47524119	MajorDMR-19-351700	5
chr7	47526561	47526996	MajorDMR-19-351701	3
chr7	47527634	47528107	MajorDMR-19-351702	7
chr7	47532341	47533283	MajorDMR-19-351703	8
chr7	47533794	47534006	MajorDMR-19-351704	4
chr7	47534712	47538598	MajorDMR-19-351705	52
chr7	47539832	47539958	MajorDMR-19-351706	4
chr7	47541050	47542337	MajorDMR-19-351707	14
chr7	47544969	47545236	MajorDMR-19-351708	6
chr7	47545857	47545907	MajorDMR-19-351709	2
chr7	47547401	47547549	MajorDMR-19-351710	2
chr7	47556810	47557328	MajorDMR-19-351711	8
chr7	47559347	47560876	MajorDMR-19-351712	21
chr7	47572070	47572168	MajorDMR-19-351713	2
chr7	47575083	47575451	MajorDMR-19-351714	2
chr7	47580147	47580522	MajorDMR-19-351715	7
chr7	47583198	47584416	MajorDMR-19-351716	13
chr7	47588433	47588632	MajorDMR-19-351717	3
chr7	47590867	47591538	MajorDMR-19-351718	5
chr7	47595187	47595243	MajorDMR-19-351719	2
chr7	47595867	47597070	MajorDMR-19-351720	13
chr7	47597661	47597761	MajorDMR-19-351721	2
chr7	47607137	47607569	MajorDMR-19-351722	7
chr7	47608452	47608496	MajorDMR-19-351723	2
chr7	47609742	47614712	MajorDMR-19-351724	81
chr7	47615268	47619082	MajorDMR-19-351725	73
chr7	47619764	47620868	MajorDMR-19-351726	16
chr7	47622002	47622609	MajorDMR-19-351727	15
chr7	47623802	47624024	MajorDMR-19-351728	8
chr7	47626067	47626343	MajorDMR-19-351729	6
chr7	47627079	47627247	MajorDMR-19-351730	6
chr7	47639076	47641413	MajorDMR-19-351731	22
chr7	47643592	47644280	MajorDMR-19-351732	11
chr7	47647061	47647242	MajorDMR-19-351733	3
chr7	47649922	47650768	MajorDMR-19-351734	3
chr7	47654263	47654780	MajorDMR-19-351735	6
chr7	47661812	47662157	MajorDMR-19-351736	9
chr7	47667161	47667745	MajorDMR-19-351737	7
chr7	47671701	47672764	MajorDMR-19-351738	9
chr7	47675563	47675834	MajorDMR-19-351739	4
chr7	47678358	47678491	MajorDMR-19-351740	5
chr7	47686784	47687455	MajorDMR-19-351741	9
chr7	47693553	47693659	MajorDMR-19-351742	4
chr7	47705815	47705956	MajorDMR-19-351743	3
chr7	47709220	47709705	MajorDMR-19-351744	13
chr7	47710499	47710654	MajorDMR-19-351745	2
chr7	47719589	47720223	MajorDMR-19-351746	14
chr7	47774082	47774302	MajorDMR-19-351747	7
chr7	47778591	47778881	MajorDMR-19-351748	2
chr7	47782697	47782846	MajorDMR-19-351749	2
chr7	47783567	47783950	MajorDMR-19-351750	16
chr7	47803071	47803206	MajorDMR-19-351751	2
chr7	47811642	47812140	MajorDMR-19-351752	3
chr7	47817785	47817929	MajorDMR-19-351753	3
chr7	47826436	47826496	MajorDMR-19-351754	3
chr7	47846153	47847583	MajorDMR-19-351755	13
chr7	47853315	47853851	MajorDMR-19-351756	8
chr7	47862003	47862645	MajorDMR-19-351757	3
chr7	47873598	47873718	MajorDMR-19-351758	3
chr7	47879425	47880286	MajorDMR-19-351759	3
chr7	47886933	47887074	MajorDMR-19-351760	3
chr7	47893472	47893506	MajorDMR-19-351761	2
chr7	47898310	47898329	MajorDMR-19-351762	2
chr7	47911063	47911320	MajorDMR-19-351763	2
chr7	47911831	47912081	MajorDMR-19-351764	3
chr7	47918359	47918718	MajorDMR-19-351765	3
chr7	47920827	47921075	MajorDMR-19-351766	2
chr7	47922364	47922500	MajorDMR-19-351767	2
chr7	47926165	47926198	MajorDMR-19-351768	2
chr7	47929341	47929484	MajorDMR-19-351769	2
chr7	47931961	47932056	MajorDMR-19-351770	2
chr7	47932780	47933359	MajorDMR-19-351771	5
chr7	47934599	47934992	MajorDMR-19-351772	2
chr7	47936403	47937200	MajorDMR-19-351773	8
chr7	47954414	47954905	MajorDMR-19-351774	4
chr7	47972904	47973083	MajorDMR-19-351775	4
chr7	47976795	47977145	MajorDMR-19-351776	7
chr7	47980031	47981291	MajorDMR-19-351777	8
chr7	47982992	47983155	MajorDMR-19-351778	2
chr7	47984726	47985315	MajorDMR-19-351779	4
chr7	47988030	47988384	MajorDMR-19-351780	3
chr7	47996962	47997004	MajorDMR-19-351781	2
chr7	48009147	48009936	MajorDMR-19-351782	21
chr7	48029646	48030034	MajorDMR-19-351783	8
chr7	48031270	48032218	MajorDMR-19-351784	20
chr7	48044331	48044663	MajorDMR-19-351785	4
chr7	48045565	48045597	MajorDMR-19-351786	3
chr7	48050680	48051792	MajorDMR-19-351787	6
chr7	48078053	48078079	MajorDMR-19-351788	2
chr7	48082414	48082473	MajorDMR-19-351789	2
chr7	48084092	48084544	MajorDMR-19-351790	2
chr7	48085981	48086269	MajorDMR-19-351791	4
chr7	48088862	48089935	MajorDMR-19-351792	13
chr7	48098557	48098666	MajorDMR-19-351793	3
chr7	48118666	48118717	MajorDMR-19-351794	2
chr7	48119306	48119374	MajorDMR-19-351795	3
chr7	48124626	48124889	MajorDMR-19-351796	4
chr7	48127848	48128091	MajorDMR-19-351797	12
chr7	48129704	48130200	MajorDMR-19-351798	21
chr7	48136007	48136087	MajorDMR-19-351799	2
chr7	48137125	48137167	MajorDMR-19-351800	2
chr7	48149651	48150123	MajorDMR-19-351801	4
chr7	48150625	48151150	MajorDMR-19-351802	3
chr7	48153121	48153132	MajorDMR-19-351803	2
chr7	48153689	48154016	MajorDMR-19-351804	3
chr7	48156465	48156708	MajorDMR-19-351805	3
chr7	48179784	48180116	MajorDMR-19-351806	2
chr7	48183798	48184144	MajorDMR-19-351807	4
chr7	48196526	48196628	MajorDMR-19-351808	2
chr7	48197684	48197995	MajorDMR-19-351809	2
chr7	48208747	48208945	MajorDMR-19-351810	2
chr7	48210337	48210826	MajorDMR-19-351811	4
chr7	48217196	48217601	MajorDMR-19-351812	3
chr7	48218547	48219006	MajorDMR-19-351813	5
chr7	48228856	48229179	MajorDMR-19-351814	3
chr7	48236378	48236949	MajorDMR-19-351815	4
chr7	48241483	48241851	MajorDMR-19-351816	5
chr7	48258738	48259259	MajorDMR-19-351817	3
chr7	48264700	48264706	MajorDMR-19-351818	2
chr7	48265587	48266028	MajorDMR-19-351819	2
chr7	48271095	48271290	MajorDMR-19-351820	2
chr7	48279660	48280151	MajorDMR-19-351821	2
chr7	48280669	48281179	MajorDMR-19-351822	4
chr7	48282605	48282620	MajorDMR-19-351823	2
chr7	48284098	48284707	MajorDMR-19-351824	5
chr7	48285492	48286088	MajorDMR-19-351825	7
chr7	48290510	48290567	MajorDMR-19-351826	2
chr7	48292479	48292909	MajorDMR-19-351827	2
chr7	48294479	48294859	MajorDMR-19-351828	2
chr7	48300206	48300286	MajorDMR-19-351829	2
chr7	48308034	48308249	MajorDMR-19-351830	2
chr7	48316636	48317112	MajorDMR-19-351831	3
chr7	48324149	48324564	MajorDMR-19-351832	2
chr7	48325088	48325356	MajorDMR-19-351833	4
chr7	48325959	48326605	MajorDMR-19-351834	5
chr7	48329047	48330007	MajorDMR-19-351835	8
chr7	48332721	48333404	MajorDMR-19-351836	6
chr7	48337601	48338691	MajorDMR-19-351837	6
chr7	48341715	48342002	MajorDMR-19-351838	2
chr7	48345545	48345891	MajorDMR-19-351839	5
chr7	48349192	48349643	MajorDMR-19-351840	3
chr7	48358056	48358318	MajorDMR-19-351841	3
chr7	48360166	48360385	MajorDMR-19-351842	2
chr7	48366951	48366992	MajorDMR-19-351843	2
chr7	48376701	48376965	MajorDMR-19-351844	5
chr7	48390273	48390648	MajorDMR-19-351845	7
chr7	48391329	48392221	MajorDMR-19-351846	5
chr7	48394762	48394879	MajorDMR-19-351847	2
chr7	48400047	48400278	MajorDMR-19-351848	2
chr7	48411168	48411370	MajorDMR-19-351849	3
chr7	48428681	48428795	MajorDMR-19-351850	2
chr7	48429658	48430151	MajorDMR-19-351851	4
chr7	48430689	48430766	MajorDMR-19-351852	3
chr7	48433532	48433650	MajorDMR-19-351853	2
chr7	48443182	48443634	MajorDMR-19-351854	5
chr7	48451449	48451790	MajorDMR-19-351855	2
chr7	48466355	48466715	MajorDMR-19-351856	3
chr7	48467631	48467895	MajorDMR-19-351857	2
chr7	48477764	48478134	MajorDMR-19-351858	2
chr7	48493150	48493288	MajorDMR-19-351859	2
chr7	48499115	48499823	MajorDMR-19-351860	3
chr7	48500771	48500921	MajorDMR-19-351861	3
chr7	48504937	48505367	MajorDMR-19-351862	2
chr7	48510356	48511008	MajorDMR-19-351863	4
chr7	48512907	48513198	MajorDMR-19-351864	2
chr7	48522471	48522947	MajorDMR-19-351865	2
chr7	48524765	48525197	MajorDMR-19-351866	2
chr7	48528787	48529073	MajorDMR-19-351867	4
chr7	48539843	48539914	MajorDMR-19-351868	2
chr7	48550931	48550996	MajorDMR-19-351869	3
chr7	48552500	48552899	MajorDMR-19-351870	4
chr7	48554848	48555022	MajorDMR-19-351871	3
chr7	48557832	48557996	MajorDMR-19-351872	2
chr7	48562781	48563140	MajorDMR-19-351873	2
chr7	48567871	48568425	MajorDMR-19-351874	3
chr7	48580503	48580867	MajorDMR-19-351875	2
chr7	48583750	48584376	MajorDMR-19-351876	3
chr7	48601337	48601673	MajorDMR-19-351877	2
chr7	48606798	48606851	MajorDMR-19-351878	2
chr7	48613261	48613738	MajorDMR-19-351879	2
chr7	48615564	48616036	MajorDMR-19-351880	3
chr7	48624676	48624797	MajorDMR-19-351881	2
chr7	48627946	48628894	MajorDMR-19-351882	4
chr7	48630223	48630564	MajorDMR-19-351883	2
chr7	48635175	48635472	MajorDMR-19-351884	2
chr7	48646485	48646572	MajorDMR-19-351885	3
chr7	48648098	48648302	MajorDMR-19-351886	2
chr7	48651078	48651276	MajorDMR-19-351887	3
chr7	48657128	48657271	MajorDMR-19-351888	2
chr7	48657791	48658087	MajorDMR-19-351889	3
chr7	48659313	48659363	MajorDMR-19-351890	2
chr7	48660335	48660925	MajorDMR-19-351891	3
chr7	48665577	48665811	MajorDMR-19-351892	3
chr7	48667008	48667182	MajorDMR-19-351893	2
chr7	48667784	48668044	MajorDMR-19-351894	2
chr7	48669425	48670452	MajorDMR-19-351895	5
chr7	48676228	48676612	MajorDMR-19-351896	4
chr7	48680437	48680650	MajorDMR-19-351897	2
chr7	48684428	48684609	MajorDMR-19-351898	2
chr7	48699691	48700195	MajorDMR-19-351899	3
chr7	48731257	48731957	MajorDMR-19-351900	3
chr7	48738280	48738452	MajorDMR-19-351901	3
chr7	48743834	48744094	MajorDMR-19-351902	2
chr7	48748177	48748489	MajorDMR-19-351903	5
chr7	48749944	48750259	MajorDMR-19-351904	2
chr7	48752795	48753169	MajorDMR-19-351905	2
chr7	48761144	48761820	MajorDMR-19-351906	3
chr7	48774400	48775538	MajorDMR-19-351907	5
chr7	48781110	48781333	MajorDMR-19-351908	2
chr7	48798590	48798945	MajorDMR-19-351909	2
chr7	48811975	48812100	MajorDMR-19-351910	2
chr7	48813353	48813832	MajorDMR-19-351911	3
chr7	48822004	48822416	MajorDMR-19-351912	6
chr7	48823440	48823461	MajorDMR-19-351913	2
chr7	48824709	48825024	MajorDMR-19-351914	2
chr7	48826213	48827092	MajorDMR-19-351915	4
chr7	48846041	48846712	MajorDMR-19-351916	4
chr7	48853274	48853318	MajorDMR-19-351917	2
chr7	48856244	48856629	MajorDMR-19-351918	3
chr7	48857988	48858471	MajorDMR-19-351919	3
chr7	48873948	48874371	MajorDMR-19-351920	2
chr7	48878648	48878946	MajorDMR-19-351921	2
chr7	48887438	48887792	MajorDMR-19-351922	5
chr7	48891540	48891961	MajorDMR-19-351923	2
chr7	48894496	48894722	MajorDMR-19-351924	2
chr7	48896810	48897109	MajorDMR-19-351925	2
chr7	48902261	48902527	MajorDMR-19-351926	2
chr7	48910015	48910518	MajorDMR-19-351927	4
chr7	48914925	48916361	MajorDMR-19-351928	12
chr7	48926351	48926501	MajorDMR-19-351929	2
chr7	48937800	48938227	MajorDMR-19-351930	2
chr7	48943077	48943558	MajorDMR-19-351931	2
chr7	48953811	48954260	MajorDMR-19-351932	2
chr7	48957132	48957358	MajorDMR-19-351933	2
chr7	48959893	48960265	MajorDMR-19-351934	2
chr7	48965392	48965847	MajorDMR-19-351935	2
chr7	48980726	48980850	MajorDMR-19-351936	2
chr7	48988482	48988783	MajorDMR-19-351937	3
chr7	49003814	49004025	MajorDMR-19-351938	3
chr7	49015956	49017019	MajorDMR-19-351939	6
chr7	49029702	49029910	MajorDMR-19-351940	2
chr7	49032285	49032693	MajorDMR-19-351941	3
chr7	49035153	49036612	MajorDMR-19-351942	6
chr7	49037155	49037570	MajorDMR-19-351943	3
chr7	49040393	49041349	MajorDMR-19-351944	5
chr7	49044327	49044685	MajorDMR-19-351945	2
chr7	49046328	49046414	MajorDMR-19-351946	2
chr7	49047256	49047477	MajorDMR-19-351947	4
chr7	49065689	49066533	MajorDMR-19-351948	5
chr7	49069307	49069716	MajorDMR-19-351949	3
chr7	49076676	49077542	MajorDMR-19-351950	4
chr7	49085886	49086267	MajorDMR-19-351951	2
chr7	49088043	49088092	MajorDMR-19-351952	2
chr7	49093507	49093714	MajorDMR-19-351953	2
chr7	49094885	49095006	MajorDMR-19-351954	2
chr7	49106382	49106655	MajorDMR-19-351955	2
chr7	49117712	49118125	MajorDMR-19-351956	2
chr7	49126598	49127107	MajorDMR-19-351957	4
chr7	49129488	49130147	MajorDMR-19-351958	4
chr7	49133642	49134496	MajorDMR-19-351959	5
chr7	49137457	49137744	MajorDMR-19-351960	2
chr7	49139389	49139664	MajorDMR-19-351961	2
chr7	49140748	49142528	MajorDMR-19-351962	12
chr7	49145422	49146603	MajorDMR-19-351963	6
chr7	49151792	49151962	MajorDMR-19-351964	2
chr7	49159209	49159261	MajorDMR-19-351965	2
chr7	49159984	49160089	MajorDMR-19-351966	3
chr7	49164837	49165941	MajorDMR-19-351967	8
chr7	49166805	49167601	MajorDMR-19-351968	5
chr7	49172894	49173258	MajorDMR-19-351969	3
chr7	49174919	49174937	MajorDMR-19-351970	2
chr7	49181947	49182117	MajorDMR-19-351971	2
chr7	49183796	49184014	MajorDMR-19-351972	2
chr7	49185439	49185675	MajorDMR-19-351973	2
chr7	49187644	49187926	MajorDMR-19-351974	2
chr7	49189770	49190425	MajorDMR-19-351975	3
chr7	49194393	49194613	MajorDMR-19-351976	2
chr7	49196631	49197157	MajorDMR-19-351977	5
chr7	49199297	49199530	MajorDMR-19-351978	4
chr7	49202348	49202388	MajorDMR-19-351979	2
chr7	49202953	49203447	MajorDMR-19-351980	2
chr7	49207444	49207916	MajorDMR-19-351981	3
chr7	49208988	49209675	MajorDMR-19-351982	5
chr7	49211581	49212077	MajorDMR-19-351983	4
chr7	49215991	49216417	MajorDMR-19-351984	2
chr7	49223905	49224141	MajorDMR-19-351985	3
chr7	49238920	49239061	MajorDMR-19-351986	2
chr7	49241717	49241826	MajorDMR-19-351987	2
chr7	49246495	49248108	MajorDMR-19-351988	8
chr7	49248852	49249187	MajorDMR-19-351989	2
chr7	49250279	49250697	MajorDMR-19-351990	2
chr7	49252089	49252504	MajorDMR-19-351991	2
chr7	49253230	49253549	MajorDMR-19-351992	3
chr7	49255211	49255583	MajorDMR-19-351993	2
chr7	49256465	49256950	MajorDMR-19-351994	4
chr7	49266492	49267092	MajorDMR-19-351995	5
chr7	49267763	49267898	MajorDMR-19-351996	2
chr7	49268498	49268994	MajorDMR-19-351997	4
chr7	49271615	49272631	MajorDMR-19-351998	5
chr7	49280910	49281153	MajorDMR-19-351999	2
chr7	49283920	49284925	MajorDMR-19-352000	4
chr7	49286947	49288018	MajorDMR-19-352001	6
chr7	49294342	49294468	MajorDMR-19-352002	2
chr7	49299459	49299686	MajorDMR-19-352003	2
chr7	49300275	49300927	MajorDMR-19-352004	4
chr7	49301462	49301484	MajorDMR-19-352005	2
chr7	49305143	49305184	MajorDMR-19-352006	2
chr7	49317743	49318184	MajorDMR-19-352007	4
chr7	49318982	49319387	MajorDMR-19-352008	2
chr7	49322197	49322876	MajorDMR-19-352009	4
chr7	49324501	49324769	MajorDMR-19-352010	3
chr7	49325394	49325458	MajorDMR-19-352011	2
chr7	49329756	49330688	MajorDMR-19-352012	5
chr7	49331578	49332038	MajorDMR-19-352013	2
chr7	49333228	49333643	MajorDMR-19-352014	3
chr7	49336935	49337049	MajorDMR-19-352015	2
chr7	49352215	49352860	MajorDMR-19-352016	4
chr7	49363826	49364014	MajorDMR-19-352017	2
chr7	49372683	49373183	MajorDMR-19-352018	2
chr7	49373727	49374209	MajorDMR-19-352019	2
chr7	49375393	49376174	MajorDMR-19-352020	3
chr7	49378876	49379539	MajorDMR-19-352021	3
chr7	49386821	49387241	MajorDMR-19-352022	2
chr7	49388177	49388312	MajorDMR-19-352023	2
chr7	49397239	49397337	MajorDMR-19-352024	2
chr7	49399411	49399677	MajorDMR-19-352025	2
chr7	49406683	49407671	MajorDMR-19-352026	4
chr7	49408838	49408996	MajorDMR-19-352027	2
chr7	49413868	49414560	MajorDMR-19-352028	3
chr7	49421017	49422209	MajorDMR-19-352029	7
chr7	49423280	49423689	MajorDMR-19-352030	3
chr7	49424409	49424907	MajorDMR-19-352031	3
chr7	49428676	49429946	MajorDMR-19-352032	5
chr7	49436656	49437232	MajorDMR-19-352033	3
chr7	49437849	49438144	MajorDMR-19-352034	3
chr7	49439426	49439777	MajorDMR-19-352035	4
chr7	49445813	49446071	MajorDMR-19-352036	2
chr7	49448060	49448528	MajorDMR-19-352037	3
chr7	49453823	49453952	MajorDMR-19-352038	2
chr7	49454549	49454626	MajorDMR-19-352039	2
chr7	49456823	49456953	MajorDMR-19-352040	2
chr7	49461072	49461584	MajorDMR-19-352041	3
chr7	49463139	49463356	MajorDMR-19-352042	3
chr7	49465038	49465855	MajorDMR-19-352043	5
chr7	49469360	49469431	MajorDMR-19-352044	2
chr7	49490484	49491264	MajorDMR-19-352045	3
chr7	49494974	49495288	MajorDMR-19-352046	2
chr7	49499696	49500308	MajorDMR-19-352047	3
chr7	49500896	49502213	MajorDMR-19-352048	5
chr7	49506633	49507196	MajorDMR-19-352049	3
chr7	49508225	49508471	MajorDMR-19-352050	3
chr7	49510606	49511324	MajorDMR-19-352051	4
chr7	49517658	49518274	MajorDMR-19-352052	3
chr7	49520812	49521135	MajorDMR-19-352053	2
chr7	49522857	49522871	MajorDMR-19-352054	2
chr7	49525952	49527593	MajorDMR-19-352055	9
chr7	49528111	49528261	MajorDMR-19-352056	2
chr7	49531274	49532062	MajorDMR-19-352057	4
chr7	49533055	49533170	MajorDMR-19-352058	2
chr7	49535434	49535491	MajorDMR-19-352059	2
chr7	49539239	49539479	MajorDMR-19-352060	2
chr7	49540101	49540436	MajorDMR-19-352061	3
chr7	49544150	49544196	MajorDMR-19-352062	2
chr7	49546622	49547073	MajorDMR-19-352063	3
chr7	49553510	49554060	MajorDMR-19-352064	6
chr7	49554951	49555304	MajorDMR-19-352065	2
chr7	49556908	49557237	MajorDMR-19-352066	2
chr7	49562030	49562592	MajorDMR-19-352067	3
chr7	49564809	49564958	MajorDMR-19-352068	2
chr7	49579257	49579331	MajorDMR-19-352069	2
chr7	49594093	49594393	MajorDMR-19-352070	2
chr7	49612099	49612471	MajorDMR-19-352071	2
chr7	49616842	49616921	MajorDMR-19-352072	2
chr7	49619267	49620861	MajorDMR-19-352073	19
chr7	49621676	49621797	MajorDMR-19-352074	3
chr7	49622649	49623139	MajorDMR-19-352075	2
chr7	49625115	49625979	MajorDMR-19-352076	4
chr7	49633568	49633614	MajorDMR-19-352077	2
chr7	49636563	49636675	MajorDMR-19-352078	2
chr7	49637413	49637805	MajorDMR-19-352079	4
chr7	49639401	49639432	MajorDMR-19-352080	2
chr7	49648566	49648796	MajorDMR-19-352081	2
chr7	49651390	49651449	MajorDMR-19-352082	2
chr7	49655412	49655561	MajorDMR-19-352083	3
chr7	49665250	49666767	MajorDMR-19-352084	6
chr7	49674665	49674740	MajorDMR-19-352085	2
chr7	49678006	49678129	MajorDMR-19-352086	2
chr7	49679439	49679896	MajorDMR-19-352087	2
chr7	49681259	49681270	MajorDMR-19-352088	2
chr7	49684762	49686350	MajorDMR-19-352089	8
chr7	49690989	49691419	MajorDMR-19-352090	2
chr7	49692569	49692743	MajorDMR-19-352091	2
chr7	49696295	49696417	MajorDMR-19-352092	2
chr7	49698682	49698875	MajorDMR-19-352093	2
chr7	49701405	49701514	MajorDMR-19-352094	3
chr7	49702059	49702392	MajorDMR-19-352095	2
chr7	49705721	49706106	MajorDMR-19-352096	5
chr7	49708488	49708739	MajorDMR-19-352097	3
chr7	49710505	49710884	MajorDMR-19-352098	3
chr7	49715625	49716194	MajorDMR-19-352099	3
chr7	49717013	49718493	MajorDMR-19-352100	6
chr7	49727988	49728355	MajorDMR-19-352101	2
chr7	49729754	49729868	MajorDMR-19-352102	2
chr7	49733963	49734999	MajorDMR-19-352103	5
chr7	49736089	49736246	MajorDMR-19-352104	2
chr7	49737891	49738280	MajorDMR-19-352105	2
chr7	49742851	49744179	MajorDMR-19-352106	8
chr7	49745795	49746132	MajorDMR-19-352107	3
chr7	49752808	49753109	MajorDMR-19-352108	2
chr7	49757579	49758243	MajorDMR-19-352109	3
chr7	49760463	49760610	MajorDMR-19-352110	2
chr7	49761193	49761845	MajorDMR-19-352111	5
chr7	49762775	49762919	MajorDMR-19-352112	2
chr7	49764764	49765250	MajorDMR-19-352113	2
chr7	49767695	49767764	MajorDMR-19-352114	2
chr7	49770626	49770830	MajorDMR-19-352115	3
chr7	49772557	49773002	MajorDMR-19-352116	2
chr7	49774427	49774563	MajorDMR-19-352117	2
chr7	49777592	49777616	MajorDMR-19-352118	2
chr7	49778634	49778870	MajorDMR-19-352119	2
chr7	49789297	49790417	MajorDMR-19-352120	5
chr7	49795976	49796093	MajorDMR-19-352121	2
chr7	49799893	49799940	MajorDMR-19-352122	2
chr7	49802128	49802171	MajorDMR-19-352123	2
chr7	49803530	49803821	MajorDMR-19-352124	2
chr7	49805510	49805701	MajorDMR-19-352125	2
chr7	49807582	49807730	MajorDMR-19-352126	3
chr7	49809974	49810061	MajorDMR-19-352127	2
chr7	49812045	49812495	MajorDMR-19-352128	14
chr7	49816808	49816820	MajorDMR-19-352129	2
chr7	49831227	49831331	MajorDMR-19-352130	2
chr7	49832280	49832573	MajorDMR-19-352131	5
chr7	49833855	49833917	MajorDMR-19-352132	2
chr7	49834645	49835020	MajorDMR-19-352133	2
chr7	49838291	49838586	MajorDMR-19-352134	4
chr7	49840741	49841128	MajorDMR-19-352135	3
chr7	49853256	49853690	MajorDMR-19-352136	3
chr7	49872681	49872743	MajorDMR-19-352137	2
chr7	49877117	49877160	MajorDMR-19-352138	2
chr7	49879615	49880721	MajorDMR-19-352139	5
chr7	49881651	49881963	MajorDMR-19-352140	2
chr7	49887294	49888263	MajorDMR-19-352141	8
chr7	49893243	49893485	MajorDMR-19-352142	2
chr7	49894663	49896122	MajorDMR-19-352143	8
chr7	49899101	49899190	MajorDMR-19-352144	2
chr7	49904357	49904809	MajorDMR-19-352145	2
chr7	49905679	49907003	MajorDMR-19-352146	8
chr7	49908357	49909012	MajorDMR-19-352147	3
chr7	49918158	49918579	MajorDMR-19-352148	4
chr7	49925103	49925513	MajorDMR-19-352149	4
chr7	49932849	49933838	MajorDMR-19-352150	5
chr7	49937350	49937502	MajorDMR-19-352151	2
chr7	49941348	49942741	MajorDMR-19-352152	5
chr7	49946166	49946441	MajorDMR-19-352153	2
chr7	49960133	49960194	MajorDMR-19-352154	2
chr7	49963704	49963760	MajorDMR-19-352155	2
chr7	49966512	49966564	MajorDMR-19-352156	2
chr7	49975855	49976145	MajorDMR-19-352157	2
chr7	49985323	49985825	MajorDMR-19-352158	2
chr7	49997029	49997805	MajorDMR-19-352159	5
chr7	50001291	50001897	MajorDMR-19-352160	3
chr7	50006135	50006539	MajorDMR-19-352161	2
chr7	50012350	50012419	MajorDMR-19-352162	2
chr7	50014372	50015195	MajorDMR-19-352163	3
chr7	50020292	50020356	MajorDMR-19-352164	2
chr7	50024259	50024617	MajorDMR-19-352165	2
chr7	50026525	50026707	MajorDMR-19-352166	2
chr7	50031124	50032459	MajorDMR-19-352167	5
chr7	50035042	50035977	MajorDMR-19-352168	3
chr7	50040685	50041106	MajorDMR-19-352169	3
chr7	50053917	50054083	MajorDMR-19-352170	3
chr7	50061831	50062150	MajorDMR-19-352171	2
chr7	50075542	50076038	MajorDMR-19-352172	2
chr7	50081118	50081536	MajorDMR-19-352173	2
chr7	50095970	50096342	MajorDMR-19-352174	2
chr7	50101061	50101409	MajorDMR-19-352175	2
chr7	50103928	50104016	MajorDMR-19-352176	2
chr7	50105010	50105325	MajorDMR-19-352177	2
chr7	50107823	50109725	MajorDMR-19-352178	20
chr7	50120418	50120778	MajorDMR-19-352179	2
chr7	50130189	50130370	MajorDMR-19-352180	2
chr7	50132869	50132918	MajorDMR-19-352181	3
chr7	50140458	50141143	MajorDMR-19-352182	3
chr7	50144410	50144870	MajorDMR-19-352183	2
chr7	50160902	50161276	MajorDMR-19-352184	3
chr7	50174567	50174675	MajorDMR-19-352185	2
chr7	50181071	50181838	MajorDMR-19-352186	5
chr7	50185495	50185644	MajorDMR-19-352187	2
chr7	50189154	50189763	MajorDMR-19-352188	5
chr7	50195709	50196718	MajorDMR-19-352189	11
chr7	50199993	50200066	MajorDMR-19-352190	4
chr7	50207034	50207572	MajorDMR-19-352191	6
chr7	50210099	50210172	MajorDMR-19-352192	3
chr7	50211113	50211754	MajorDMR-19-352193	5
chr7	50213060	50213251	MajorDMR-19-352194	2
chr7	50220428	50221174	MajorDMR-19-352195	9
chr7	50221738	50223030	MajorDMR-19-352196	19
chr7	50223987	50226040	MajorDMR-19-352197	21
chr7	50227425	50227612	MajorDMR-19-352198	3
chr7	50239374	50239867	MajorDMR-19-352199	5
chr7	50242747	50243244	MajorDMR-19-352200	2
chr7	50243993	50245157	MajorDMR-19-352201	11
chr7	50246164	50246627	MajorDMR-19-352202	12
chr7	50247332	50247605	MajorDMR-19-352203	6
chr7	50252310	50254284	MajorDMR-19-352204	20
chr7	50256385	50256694	MajorDMR-19-352205	3
chr7	50257385	50258541	MajorDMR-19-352206	8
chr7	50259907	50260147	MajorDMR-19-352207	2
chr7	50260741	50260952	MajorDMR-19-352208	2
chr7	50265618	50266054	MajorDMR-19-352209	3
chr7	50267291	50268715	MajorDMR-19-352210	12
chr7	50301838	50301971	MajorDMR-19-352211	3
chr7	50304336	50304663	MajorDMR-19-352212	2
chr7	50306283	50307172	MajorDMR-19-352213	13
chr7	50308526	50308704	MajorDMR-19-352214	2
chr7	50313702	50314455	MajorDMR-19-352215	9
chr7	50320633	50323512	MajorDMR-19-352216	48
chr7	50324687	50325234	MajorDMR-19-352217	4
chr7	50333577	50333602	MajorDMR-19-352218	2
chr7	50338047	50338093	MajorDMR-19-352219	2
chr7	50339968	50340281	MajorDMR-19-352220	4
chr7	50344945	50348986	MajorDMR-19-352221	60
chr7	50349562	50350286	MajorDMR-19-352222	9
chr7	50351101	50352652	MajorDMR-19-352223	15
chr7	50354360	50357134	MajorDMR-19-352224	28
chr7	50357730	50358080	MajorDMR-19-352225	12
chr7	50360693	50361703	MajorDMR-19-352226	8
chr7	50362268	50362387	MajorDMR-19-352227	3
chr7	50367200	50367206	MajorDMR-19-352228	2
chr7	50369260	50370487	MajorDMR-19-352229	16
chr7	50419147	50419400	MajorDMR-19-352230	2
chr7	50422267	50422443	MajorDMR-19-352231	2
chr7	50423482	50425265	MajorDMR-19-352232	35
chr7	50425842	50426698	MajorDMR-19-352233	11
chr7	50427836	50428429	MajorDMR-19-352234	5
chr7	50430588	50430681	MajorDMR-19-352235	2
chr7	50437429	50437657	MajorDMR-19-352236	2
chr7	50438633	50438696	MajorDMR-19-352237	3
chr7	50440904	50440936	MajorDMR-19-352238	2
chr7	50443629	50443902	MajorDMR-19-352239	3
chr7	50444690	50444813	MajorDMR-19-352240	3
chr7	50446870	50447193	MajorDMR-19-352241	2
chr7	50449125	50449148	MajorDMR-19-352242	2
chr7	50455279	50455336	MajorDMR-19-352243	2
chr7	50460117	50460378	MajorDMR-19-352244	2
chr7	50460999	50461863	MajorDMR-19-352245	6
chr7	50464105	50464662	MajorDMR-19-352246	3
chr7	50465612	50466102	MajorDMR-19-352247	2
chr7	50472322	50472352	MajorDMR-19-352248	2
chr7	50472981	50473919	MajorDMR-19-352249	9
chr7	50477496	50478340	MajorDMR-19-352250	16
chr7	50480893	50480980	MajorDMR-19-352251	2
chr7	50483715	50485274	MajorDMR-19-352252	14
chr7	50485855	50486457	MajorDMR-19-352253	6
chr7	50507677	50507782	MajorDMR-19-352254	3
chr7	50524799	50525124	MajorDMR-19-352255	4
chr7	50543281	50543378	MajorDMR-19-352256	4
chr7	50546233	50546293	MajorDMR-19-352257	3
chr7	50549919	50550238	MajorDMR-19-352258	3
chr7	50559108	50559484	MajorDMR-19-352259	3
chr7	50561077	50561542	MajorDMR-19-352260	5
chr7	50563551	50565414	MajorDMR-19-352261	13
chr7	50570302	50570727	MajorDMR-19-352262	4
chr7	50571348	50571449	MajorDMR-19-352263	2
chr7	50573005	50574108	MajorDMR-19-352264	10
chr7	50575586	50576422	MajorDMR-19-352265	5
chr7	50580779	50580983	MajorDMR-19-352266	3
chr7	50597299	50597355	MajorDMR-19-352267	2
chr7	50606938	50607322	MajorDMR-19-352268	2
chr7	50609310	50610276	MajorDMR-19-352269	4
chr7	50618168	50618234	MajorDMR-19-352270	2
chr7	50619267	50620058	MajorDMR-19-352271	4
chr7	50620796	50620896	MajorDMR-19-352272	3
chr7	50622079	50622164	MajorDMR-19-352273	2
chr7	50623011	50623384	MajorDMR-19-352274	2
chr7	50624202	50625285	MajorDMR-19-352275	5
chr7	50626271	50626634	MajorDMR-19-352276	4
chr7	50627403	50629104	MajorDMR-19-352277	21
chr7	50630660	50630808	MajorDMR-19-352278	2
chr7	50632993	50634649	MajorDMR-19-352279	9
chr7	50635739	50635982	MajorDMR-19-352280	2
chr7	50636660	50636756	MajorDMR-19-352281	2
chr7	50647552	50647749	MajorDMR-19-352282	2
chr7	50649084	50649623	MajorDMR-19-352283	3
chr7	50655189	50655254	MajorDMR-19-352284	2
chr7	50655865	50656368	MajorDMR-19-352285	2
chr7	50658728	50659280	MajorDMR-19-352286	3
chr7	50661075	50662099	MajorDMR-19-352287	5
chr7	50662724	50662743	MajorDMR-19-352288	2
chr7	50664286	50664408	MajorDMR-19-352289	2
chr7	50666408	50666839	MajorDMR-19-352290	3
chr7	50667931	50668462	MajorDMR-19-352291	3
chr7	50677850	50678564	MajorDMR-19-352292	4
chr7	50680832	50680888	MajorDMR-19-352293	3
chr7	50681985	50682551	MajorDMR-19-352294	5
chr7	50690112	50690161	MajorDMR-19-352295	2
chr7	50691286	50691333	MajorDMR-19-352296	3
chr7	50700696	50700853	MajorDMR-19-352297	3
chr7	50714158	50714421	MajorDMR-19-352298	2
chr7	50720882	50721236	MajorDMR-19-352299	9
chr7	50722720	50722854	MajorDMR-19-352300	3
chr7	50723836	50724162	MajorDMR-19-352301	7
chr7	50727613	50728370	MajorDMR-19-352302	26
chr7	50729510	50729744	MajorDMR-19-352303	6
chr7	50731141	50731318	MajorDMR-19-352304	2
chr7	50733338	50733536	MajorDMR-19-352305	5
chr7	50735436	50736108	MajorDMR-19-352306	3
chr7	50743965	50744447	MajorDMR-19-352307	3
chr7	50749276	50749659	MajorDMR-19-352308	6
chr7	50752233	50752655	MajorDMR-19-352309	3
chr7	50761372	50761792	MajorDMR-19-352310	4
chr7	50762726	50762833	MajorDMR-19-352311	2
chr7	50777147	50777408	MajorDMR-19-352312	2
chr7	50782590	50783433	MajorDMR-19-352313	4
chr7	50786241	50786295	MajorDMR-19-352314	2
chr7	50791036	50791120	MajorDMR-19-352315	2
chr7	50791782	50793160	MajorDMR-19-352316	14
chr7	50794811	50794902	MajorDMR-19-352317	2
chr7	50798129	50798709	MajorDMR-19-352318	7
chr7	50806849	50808192	MajorDMR-19-352319	9
chr7	50810562	50810649	MajorDMR-19-352320	2
chr7	50813223	50813731	MajorDMR-19-352321	7
chr7	50814489	50814922	MajorDMR-19-352322	2
chr7	50821443	50821904	MajorDMR-19-352323	3
chr7	50825281	50825329	MajorDMR-19-352324	2
chr7	50829521	50830116	MajorDMR-19-352325	8
chr7	50834194	50834321	MajorDMR-19-352326	3
chr7	50836374	50836421	MajorDMR-19-352327	2
chr7	50847666	50847705	MajorDMR-19-352328	2
chr7	50855482	50855711	MajorDMR-19-352329	4
chr7	50859342	50860087	MajorDMR-19-352330	12
chr7	50861566	50862156	MajorDMR-19-352331	20
chr7	50867792	50868452	MajorDMR-19-352332	3
chr7	50871475	50871577	MajorDMR-19-352333	2
chr7	50872677	50872770	MajorDMR-19-352334	2
chr7	50877347	50878647	MajorDMR-19-352335	6
chr7	50879913	50880287	MajorDMR-19-352336	5
chr7	50881599	50882017	MajorDMR-19-352337	2
chr7	50888932	50889340	MajorDMR-19-352338	3
chr7	50890057	50890080	MajorDMR-19-352339	2
chr7	50892295	50892405	MajorDMR-19-352340	2
chr7	50893228	50893462	MajorDMR-19-352341	2
chr7	50894569	50894647	MajorDMR-19-352342	3
chr7	50900219	50900650	MajorDMR-19-352343	6
chr7	50903560	50903765	MajorDMR-19-352344	2
chr7	50906585	50907290	MajorDMR-19-352345	5
chr7	50908961	50910906	MajorDMR-19-352346	7
chr7	50916926	50917596	MajorDMR-19-352347	3
chr7	50919465	50919849	MajorDMR-19-352348	2
chr7	50922312	50922441	MajorDMR-19-352349	3
chr7	50923032	50923189	MajorDMR-19-352350	3
chr7	50924655	50924907	MajorDMR-19-352351	2
chr7	50927144	50927386	MajorDMR-19-352352	2
chr7	50933153	50933413	MajorDMR-19-352353	3
chr7	50934848	50936139	MajorDMR-19-352354	6
chr7	50937487	50937514	MajorDMR-19-352355	2
chr7	50938657	50939172	MajorDMR-19-352356	3
chr7	50950363	50950583	MajorDMR-19-352357	3
chr7	50955816	50956311	MajorDMR-19-352358	2
chr7	50960668	50961032	MajorDMR-19-352359	3
chr7	50976506	50976932	MajorDMR-19-352360	2
chr7	50981039	50981152	MajorDMR-19-352361	3
chr7	50982357	50982791	MajorDMR-19-352362	2
chr7	50983339	50983397	MajorDMR-19-352363	4
chr7	50986993	50988991	MajorDMR-19-352364	15
chr7	50990937	50991324	MajorDMR-19-352365	2
chr7	51006880	51006960	MajorDMR-19-352366	3
chr7	51008242	51008650	MajorDMR-19-352367	5
chr7	51010824	51011152	MajorDMR-19-352368	2
chr7	51012140	51013204	MajorDMR-19-352369	5
chr7	51021192	51021684	MajorDMR-19-352370	4
chr7	51022507	51022699	MajorDMR-19-352371	2
chr7	51025226	51025828	MajorDMR-19-352372	5
chr7	51030078	51030906	MajorDMR-19-352373	9
chr7	51039745	51039823	MajorDMR-19-352374	3
chr7	51041366	51042177	MajorDMR-19-352375	7
chr7	51046906	51047635	MajorDMR-19-352376	3
chr7	51049947	51050429	MajorDMR-19-352377	2
chr7	51052432	51052914	MajorDMR-19-352378	2
chr7	51054212	51054629	MajorDMR-19-352379	2
chr7	51074948	51075675	MajorDMR-19-352380	4
chr7	51077567	51079000	MajorDMR-19-352381	8
chr7	51079544	51080235	MajorDMR-19-352382	3
chr7	51081663	51081810	MajorDMR-19-352383	2
chr7	51085252	51085506	MajorDMR-19-352384	3
chr7	51089908	51090198	MajorDMR-19-352385	2
chr7	51093138	51093822	MajorDMR-19-352386	3
chr7	51095835	51095973	MajorDMR-19-352387	2
chr7	51097401	51097884	MajorDMR-19-352388	2
chr7	51101538	51102984	MajorDMR-19-352389	15
chr7	51104800	51105210	MajorDMR-19-352390	2
chr7	51108462	51108716	MajorDMR-19-352391	3
chr7	51110958	51111353	MajorDMR-19-352392	4
chr7	51112537	51112889	MajorDMR-19-352393	3
chr7	51113593	51114375	MajorDMR-19-352394	4
chr7	51122291	51122479	MajorDMR-19-352395	3
chr7	51129141	51129293	MajorDMR-19-352396	2
chr7	51129997	51130351	MajorDMR-19-352397	3
chr7	51133043	51133086	MajorDMR-19-352398	2
chr7	51135621	51136193	MajorDMR-19-352399	5
chr7	51137533	51137719	MajorDMR-19-352400	2
chr7	51143602	51143928	MajorDMR-19-352401	5
chr7	51148595	51148785	MajorDMR-19-352402	2
chr7	51149388	51149512	MajorDMR-19-352403	2
chr7	51150256	51150344	MajorDMR-19-352404	5
chr7	51152521	51152566	MajorDMR-19-352405	2
chr7	51155465	51155721	MajorDMR-19-352406	2
chr7	51167668	51168044	MajorDMR-19-352407	2
chr7	51169784	51170297	MajorDMR-19-352408	6
chr7	51189330	51190442	MajorDMR-19-352409	14
chr7	51195231	51195629	MajorDMR-19-352410	2
chr7	51197699	51197935	MajorDMR-19-352411	2
chr7	51198446	51198569	MajorDMR-19-352412	2
chr7	51206609	51207259	MajorDMR-19-352413	3
chr7	51207961	51208819	MajorDMR-19-352414	8
chr7	51209470	51209476	MajorDMR-19-352415	2
chr7	51210563	51210643	MajorDMR-19-352416	3
chr7	51211277	51211398	MajorDMR-19-352417	3
chr7	51211912	51212259	MajorDMR-19-352418	4
chr7	51218675	51219225	MajorDMR-19-352419	3
chr7	51223468	51224099	MajorDMR-19-352420	3
chr7	51224617	51224931	MajorDMR-19-352421	7
chr7	51225800	51226859	MajorDMR-19-352422	32
chr7	51237009	51237087	MajorDMR-19-352423	2
chr7	51239218	51239474	MajorDMR-19-352424	2
chr7	51240151	51240216	MajorDMR-19-352425	2
chr7	51242934	51243909	MajorDMR-19-352426	9
chr7	51244457	51244863	MajorDMR-19-352427	3
chr7	51249303	51250612	MajorDMR-19-352428	9
chr7	51251378	51251544	MajorDMR-19-352429	3
chr7	51276519	51277930	MajorDMR-19-352430	8
chr7	51282901	51283285	MajorDMR-19-352431	2
chr7	51285318	51285401	MajorDMR-19-352432	2
chr7	51286856	51287156	MajorDMR-19-352433	3
chr7	51293954	51294206	MajorDMR-19-352434	3
chr7	51295710	51295730	MajorDMR-19-352435	2
chr7	51298240	51298676	MajorDMR-19-352436	3
chr7	51301034	51301464	MajorDMR-19-352437	2
chr7	51302757	51303792	MajorDMR-19-352438	7
chr7	51304534	51304693	MajorDMR-19-352439	2
chr7	51305452	51305721	MajorDMR-19-352440	3
chr7	51306668	51306865	MajorDMR-19-352441	2
chr7	51312578	51312879	MajorDMR-19-352442	6
chr7	51322909	51323422	MajorDMR-19-352443	5
chr7	51324299	51324537	MajorDMR-19-352444	3
chr7	51326087	51326161	MajorDMR-19-352445	2
chr7	51329600	51330353	MajorDMR-19-352446	11
chr7	51343438	51343469	MajorDMR-19-352447	2
chr7	51349223	51349726	MajorDMR-19-352448	2
chr7	51360145	51360549	MajorDMR-19-352449	4
chr7	51361220	51361786	MajorDMR-19-352450	3
chr7	51364544	51364708	MajorDMR-19-352451	2
chr7	51368355	51368440	MajorDMR-19-352452	2
chr7	51378947	51379123	MajorDMR-19-352453	3
chr7	51384974	51385730	MajorDMR-19-352454	26
chr7	51387067	51387111	MajorDMR-19-352455	2
chr7	51390036	51390234	MajorDMR-19-352456	3
chr7	51394364	51395411	MajorDMR-19-352457	17
chr7	51397621	51397628	MajorDMR-19-352458	2
chr7	51401500	51401854	MajorDMR-19-352459	2
chr7	51407986	51408283	MajorDMR-19-352460	2
chr7	51409384	51410084	MajorDMR-19-352461	3
chr7	51413187	51413448	MajorDMR-19-352462	2
chr7	51418946	51419505	MajorDMR-19-352463	3
chr7	51422734	51423051	MajorDMR-19-352464	5
chr7	51424524	51424577	MajorDMR-19-352465	2
chr7	51428281	51428732	MajorDMR-19-352466	2
chr7	51432801	51432933	MajorDMR-19-352467	2
chr7	51437041	51437513	MajorDMR-19-352468	2
chr7	51439517	51439779	MajorDMR-19-352469	3
chr7	51441026	51441231	MajorDMR-19-352470	3
chr7	51443906	51444108	MajorDMR-19-352471	2
chr7	51449904	51450208	MajorDMR-19-352472	5
chr7	51451636	51451683	MajorDMR-19-352473	2
chr7	51459516	51460193	MajorDMR-19-352474	4
chr7	51462620	51463046	MajorDMR-19-352475	3
chr7	51465055	51465965	MajorDMR-19-352476	5
chr7	51466674	51466869	MajorDMR-19-352477	2
chr7	51468465	51468725	MajorDMR-19-352478	3
chr7	51474190	51474594	MajorDMR-19-352479	2
chr7	51484266	51485554	MajorDMR-19-352480	5
chr7	51493201	51493385	MajorDMR-19-352481	2
chr7	51494215	51495056	MajorDMR-19-352482	5
chr7	51496281	51496596	MajorDMR-19-352483	2
chr7	51499235	51499402	MajorDMR-19-352484	2
chr7	51502528	51502842	MajorDMR-19-352485	3
chr7	51512558	51513159	MajorDMR-19-352486	3
chr7	51513715	51516262	MajorDMR-19-352487	26
chr7	51517493	51517534	MajorDMR-19-352488	2
chr7	51518143	51518295	MajorDMR-19-352489	2
chr7	51518858	51519287	MajorDMR-19-352490	2
chr7	51519790	51520281	MajorDMR-19-352491	6
chr7	51520842	51521155	MajorDMR-19-352492	3
chr7	51523286	51524910	MajorDMR-19-352493	10
chr7	51526820	51527742	MajorDMR-19-352494	6
chr7	51528529	51528679	MajorDMR-19-352495	4
chr7	51533096	51533354	MajorDMR-19-352496	2
chr7	51534434	51535941	MajorDMR-19-352497	5
chr7	51537245	51538184	MajorDMR-19-352498	6
chr7	51540265	51540833	MajorDMR-19-352499	6
chr7	51542490	51543107	MajorDMR-19-352500	4
chr7	51547040	51547260	MajorDMR-19-352501	2
chr7	51547827	51548218	MajorDMR-19-352502	2
chr7	51554427	51555586	MajorDMR-19-352503	6
chr7	51557711	51558202	MajorDMR-19-352504	2
chr7	51567553	51568134	MajorDMR-19-352505	4
chr7	51588281	51589077	MajorDMR-19-352506	6
chr7	51589623	51590704	MajorDMR-19-352507	8
chr7	51596139	51596549	MajorDMR-19-352508	2
chr7	51598307	51598568	MajorDMR-19-352509	2
chr7	51600899	51601216	MajorDMR-19-352510	2
chr7	51612055	51612179	MajorDMR-19-352511	2
chr7	51616472	51616548	MajorDMR-19-352512	2
chr7	51617101	51617600	MajorDMR-19-352513	3
chr7	51632857	51634056	MajorDMR-19-352514	9
chr7	51637040	51637276	MajorDMR-19-352515	2
chr7	51639157	51639343	MajorDMR-19-352516	2
chr7	51645214	51645706	MajorDMR-19-352517	4
chr7	51653049	51655520	MajorDMR-19-352518	12
chr7	51656176	51656818	MajorDMR-19-352519	5
chr7	51657512	51659613	MajorDMR-19-352520	14
chr7	51678515	51678918	MajorDMR-19-352521	2
chr7	51680064	51680316	MajorDMR-19-352522	2
chr7	51681634	51681668	MajorDMR-19-352523	3
chr7	51682951	51683417	MajorDMR-19-352524	3
chr7	51684456	51685753	MajorDMR-19-352525	7
chr7	51687788	51688924	MajorDMR-19-352526	13
chr7	51693124	51693728	MajorDMR-19-352527	3
chr7	51694255	51694464	MajorDMR-19-352528	2
chr7	51696816	51697476	MajorDMR-19-352529	4
chr7	51699173	51700447	MajorDMR-19-352530	4
chr7	51701116	51701501	MajorDMR-19-352531	4
chr7	51703073	51703970	MajorDMR-19-352532	7
chr7	51704669	51705560	MajorDMR-19-352533	4
chr7	51708275	51709130	MajorDMR-19-352534	13
chr7	51709910	51711259	MajorDMR-19-352535	6
chr7	51713189	51713462	MajorDMR-19-352536	3
chr7	51714230	51714417	MajorDMR-19-352537	2
chr7	51722184	51724138	MajorDMR-19-352538	9
chr7	51725855	51726337	MajorDMR-19-352539	2
chr7	51729166	51730793	MajorDMR-19-352540	5
chr7	51732043	51732663	MajorDMR-19-352541	3
chr7	51738659	51739215	MajorDMR-19-352542	3
chr7	51739913	51740301	MajorDMR-19-352543	2
chr7	51747134	51748226	MajorDMR-19-352544	7
chr7	51754352	51754749	MajorDMR-19-352545	3
chr7	51756878	51757343	MajorDMR-19-352546	2
chr7	51760080	51760328	MajorDMR-19-352547	2
chr7	51763945	51764988	MajorDMR-19-352548	6
chr7	51766492	51767030	MajorDMR-19-352549	4
chr7	51773777	51774050	MajorDMR-19-352550	2
chr7	51779831	51780173	MajorDMR-19-352551	2
chr7	51781471	51781730	MajorDMR-19-352552	3
chr7	51782287	51782767	MajorDMR-19-352553	2
chr7	51784287	51785242	MajorDMR-19-352554	4
chr7	51786812	51787215	MajorDMR-19-352555	3
chr7	51792470	51792965	MajorDMR-19-352556	3
chr7	51797907	51800171	MajorDMR-19-352557	15
chr7	51801283	51802362	MajorDMR-19-352558	5
chr7	51803497	51803976	MajorDMR-19-352559	2
chr7	51804533	51804842	MajorDMR-19-352560	2
chr7	51820223	51820589	MajorDMR-19-352561	3
chr7	51824334	51824791	MajorDMR-19-352562	2
chr7	51825779	51826535	MajorDMR-19-352563	4
chr7	51827199	51828218	MajorDMR-19-352564	4
chr7	51830034	51830184	MajorDMR-19-352565	2
chr7	51833589	51834481	MajorDMR-19-352566	8
chr7	51836050	51836460	MajorDMR-19-352567	2
chr7	51840758	51840983	MajorDMR-19-352568	5
chr7	51841720	51842071	MajorDMR-19-352569	2
chr7	51847559	51847574	MajorDMR-19-352570	2
chr7	51850787	51851211	MajorDMR-19-352571	3
chr7	51851823	51852206	MajorDMR-19-352572	3
chr7	51853062	51853104	MajorDMR-19-352573	2
chr7	51853629	51853882	MajorDMR-19-352574	2
chr7	51859348	51859620	MajorDMR-19-352575	2
chr7	51866713	51866931	MajorDMR-19-352576	3
chr7	51870584	51870693	MajorDMR-19-352577	3
chr7	51874946	51875495	MajorDMR-19-352578	3
chr7	51878992	51879840	MajorDMR-19-352579	3
chr7	51881376	51881425	MajorDMR-19-352580	2
chr7	51885364	51885495	MajorDMR-19-352581	2
chr7	51887268	51887625	MajorDMR-19-352582	2
chr7	51890269	51890367	MajorDMR-19-352583	2
chr7	51891108	51892059	MajorDMR-19-352584	4
chr7	51894132	51894447	MajorDMR-19-352585	4
chr7	51895404	51895587	MajorDMR-19-352586	2
chr7	51903554	51903904	MajorDMR-19-352587	2
chr7	51913263	51913523	MajorDMR-19-352588	2
chr7	51915168	51915799	MajorDMR-19-352589	6
chr7	51920876	51921348	MajorDMR-19-352590	6
chr7	51925184	51925892	MajorDMR-19-352591	4
chr7	51927749	51927834	MajorDMR-19-352592	2
chr7	51931699	51932217	MajorDMR-19-352593	3
chr7	51933793	51934246	MajorDMR-19-352594	4
chr7	51934766	51935028	MajorDMR-19-352595	2
chr7	51937345	51937437	MajorDMR-19-352596	2
chr7	51938423	51938870	MajorDMR-19-352597	3
chr7	51940072	51940308	MajorDMR-19-352598	2
chr7	51943982	51944250	MajorDMR-19-352599	2
chr7	51945660	51945925	MajorDMR-19-352600	2
chr7	51950720	51951974	MajorDMR-19-352601	10
chr7	51954784	51954824	MajorDMR-19-352602	2
chr7	51957380	51957932	MajorDMR-19-352603	4
chr7	51959559	51960886	MajorDMR-19-352604	5
chr7	51966343	51966394	MajorDMR-19-352605	2
chr7	51966995	51967201	MajorDMR-19-352606	3
chr7	51967759	51968273	MajorDMR-19-352607	9
chr7	51970008	51970642	MajorDMR-19-352608	4
chr7	51971758	51972077	MajorDMR-19-352609	3
chr7	51972690	51972775	MajorDMR-19-352610	2
chr7	51973915	51974106	MajorDMR-19-352611	2
chr7	51975119	51975153	MajorDMR-19-352612	2
chr7	51976663	51977851	MajorDMR-19-352613	6
chr7	51979904	51980182	MajorDMR-19-352614	3
chr7	51981360	51981399	MajorDMR-19-352615	2
chr7	51985956	51986069	MajorDMR-19-352616	2
chr7	51989506	51990601	MajorDMR-19-352617	6
chr7	51993587	51993975	MajorDMR-19-352618	3
chr7	51998738	51998773	MajorDMR-19-352619	2
chr7	52000781	52000859	MajorDMR-19-352620	2
chr7	52008649	52008925	MajorDMR-19-352621	3
chr7	52009620	52009642	MajorDMR-19-352622	2
chr7	52017222	52018551	MajorDMR-19-352623	8
chr7	52025308	52026060	MajorDMR-19-352624	3
chr7	52026613	52027053	MajorDMR-19-352625	3
chr7	52030505	52030671	MajorDMR-19-352626	2
chr7	52031804	52032305	MajorDMR-19-352627	2
chr7	52033319	52034112	MajorDMR-19-352628	6
chr7	52036741	52036894	MajorDMR-19-352629	2
chr7	52038122	52038551	MajorDMR-19-352630	2
chr7	52041696	52043356	MajorDMR-19-352631	10
chr7	52044718	52045395	MajorDMR-19-352632	3
chr7	52047665	52047724	MajorDMR-19-352633	2
chr7	52050385	52050627	MajorDMR-19-352634	4
chr7	52052436	52052539	MajorDMR-19-352635	2
chr7	52053117	52055808	MajorDMR-19-352636	14
chr7	52059790	52059865	MajorDMR-19-352637	2
chr7	52061748	52062304	MajorDMR-19-352638	3
chr7	52064020	52064307	MajorDMR-19-352639	3
chr7	52065263	52065577	MajorDMR-19-352640	2
chr7	52066688	52067788	MajorDMR-19-352641	5
chr7	52069615	52070385	MajorDMR-19-352642	3
chr7	52076322	52076671	MajorDMR-19-352643	4
chr7	52080128	52080719	MajorDMR-19-352644	3
chr7	52081323	52081524	MajorDMR-19-352645	2
chr7	52082155	52082532	MajorDMR-19-352646	3
chr7	52083955	52084733	MajorDMR-19-352647	3
chr7	52086003	52086259	MajorDMR-19-352648	2
chr7	52089261	52089662	MajorDMR-19-352649	4
chr7	52090660	52091610	MajorDMR-19-352650	4
chr7	52093201	52093671	MajorDMR-19-352651	3
chr7	52094521	52094658	MajorDMR-19-352652	2
chr7	52095492	52095880	MajorDMR-19-352653	2
chr7	52098601	52098946	MajorDMR-19-352654	4
chr7	52099538	52099817	MajorDMR-19-352655	2
chr7	52100518	52100721	MajorDMR-19-352656	2
chr7	52101327	52101838	MajorDMR-19-352657	3
chr7	52110007	52110343	MajorDMR-19-352658	2
chr7	52111921	52112303	MajorDMR-19-352659	2
chr7	52113057	52113233	MajorDMR-19-352660	4
chr7	52117934	52118357	MajorDMR-19-352661	2
chr7	52121214	52121798	MajorDMR-19-352662	3
chr7	52122577	52122875	MajorDMR-19-352663	2
chr7	52125840	52126232	MajorDMR-19-352664	2
chr7	52131192	52131503	MajorDMR-19-352665	2
chr7	52133289	52134005	MajorDMR-19-352666	5
chr7	52134984	52135127	MajorDMR-19-352667	2
chr7	52136040	52136390	MajorDMR-19-352668	2
chr7	52138705	52139170	MajorDMR-19-352669	2
chr7	52141546	52142709	MajorDMR-19-352670	4
chr7	52145212	52145602	MajorDMR-19-352671	2
chr7	52147847	52149044	MajorDMR-19-352672	7
chr7	52149760	52149898	MajorDMR-19-352673	2
chr7	52153390	52153547	MajorDMR-19-352674	2
chr7	52155423	52155887	MajorDMR-19-352675	11
chr7	52158947	52158966	MajorDMR-19-352676	2
chr7	52162140	52162610	MajorDMR-19-352677	2
chr7	52166484	52167544	MajorDMR-19-352678	7
chr7	52170272	52170896	MajorDMR-19-352679	3
chr7	52171713	52171911	MajorDMR-19-352680	2
chr7	52174073	52174230	MajorDMR-19-352681	2
chr7	52175140	52176545	MajorDMR-19-352682	6
chr7	52177772	52178040	MajorDMR-19-352683	3
chr7	52178630	52178718	MajorDMR-19-352684	2
chr7	52179985	52180342	MajorDMR-19-352685	5
chr7	52181344	52183290	MajorDMR-19-352686	11
chr7	52184260	52184713	MajorDMR-19-352687	3
chr7	52186602	52188934	MajorDMR-19-352688	9
chr7	52193631	52194033	MajorDMR-19-352689	2
chr7	52195139	52195427	MajorDMR-19-352690	2
chr7	52208555	52209560	MajorDMR-19-352691	4
chr7	52211087	52211122	MajorDMR-19-352692	2
chr7	52214738	52215713	MajorDMR-19-352693	3
chr7	52217405	52217481	MajorDMR-19-352694	3
chr7	52218853	52218959	MajorDMR-19-352695	2
chr7	52227310	52227645	MajorDMR-19-352696	2
chr7	52231179	52231269	MajorDMR-19-352697	2
chr7	52232613	52233251	MajorDMR-19-352698	4
chr7	52238628	52238716	MajorDMR-19-352699	2
chr7	52243788	52243979	MajorDMR-19-352700	2
chr7	52247197	52247370	MajorDMR-19-352701	2
chr7	52261138	52261750	MajorDMR-19-352702	3
chr7	52262665	52262904	MajorDMR-19-352703	2
chr7	52263519	52263922	MajorDMR-19-352704	4
chr7	52264454	52265156	MajorDMR-19-352705	4
chr7	52268677	52269099	MajorDMR-19-352706	2
chr7	52270617	52271067	MajorDMR-19-352707	3
chr7	52271637	52271750	MajorDMR-19-352708	2
chr7	52283508	52283642	MajorDMR-19-352709	2
chr7	52286973	52287431	MajorDMR-19-352710	3
chr7	52294563	52294932	MajorDMR-19-352711	2
chr7	52295758	52296298	MajorDMR-19-352712	6
chr7	52302624	52303008	MajorDMR-19-352713	3
chr7	52305204	52305417	MajorDMR-19-352714	4
chr7	52309376	52309463	MajorDMR-19-352715	2
chr7	52310063	52310612	MajorDMR-19-352716	3
chr7	52312011	52312113	MajorDMR-19-352717	2
chr7	52316176	52316582	MajorDMR-19-352718	3
chr7	52317469	52318383	MajorDMR-19-352719	4
chr7	52319126	52319178	MajorDMR-19-352720	2
chr7	52321329	52323729	MajorDMR-19-352721	11
chr7	52325213	52325995	MajorDMR-19-352722	4
chr7	52327862	52328192	MajorDMR-19-352723	3
chr7	52329174	52329447	MajorDMR-19-352724	2
chr7	52337707	52338541	MajorDMR-19-352725	7
chr7	52340328	52340717	MajorDMR-19-352726	2
chr7	52341468	52342226	MajorDMR-19-352727	31
chr7	52345154	52345562	MajorDMR-19-352728	2
chr7	52347233	52347667	MajorDMR-19-352729	2
chr7	52351259	52351908	MajorDMR-19-352730	5
chr7	52356171	52356657	MajorDMR-19-352731	2
chr7	52357251	52358132	MajorDMR-19-352732	4
chr7	52359963	52361170	MajorDMR-19-352733	4
chr7	52368583	52369222	MajorDMR-19-352734	3
chr7	52369927	52370291	MajorDMR-19-352735	2
chr7	52374543	52374663	MajorDMR-19-352736	3
chr7	52376607	52376751	MajorDMR-19-352737	3
chr7	52382635	52383414	MajorDMR-19-352738	3
chr7	52387672	52388064	MajorDMR-19-352739	3
chr7	52392084	52392149	MajorDMR-19-352740	2
chr7	52392861	52393045	MajorDMR-19-352741	3
chr7	52393964	52394259	MajorDMR-19-352742	2
chr7	52395195	52395916	MajorDMR-19-352743	3
chr7	52400905	52401104	MajorDMR-19-352744	2
chr7	52402797	52402896	MajorDMR-19-352745	2
chr7	52406995	52407425	MajorDMR-19-352746	2
chr7	52407961	52408525	MajorDMR-19-352747	3
chr7	52409034	52409654	MajorDMR-19-352748	5
chr7	52412126	52412575	MajorDMR-19-352749	5
chr7	52419352	52419583	MajorDMR-19-352750	3
chr7	52420985	52421241	MajorDMR-19-352751	2
chr7	52422898	52422971	MajorDMR-19-352752	2
chr7	52423644	52424144	MajorDMR-19-352753	2
chr7	52425352	52425721	MajorDMR-19-352754	4
chr7	52426570	52427534	MajorDMR-19-352755	4
chr7	52428259	52428539	MajorDMR-19-352756	3
chr7	52433666	52433906	MajorDMR-19-352757	2
chr7	52435448	52435496	MajorDMR-19-352758	2
chr7	52436823	52437024	MajorDMR-19-352759	2
chr7	52440493	52440890	MajorDMR-19-352760	3
chr7	52441601	52441910	MajorDMR-19-352761	2
chr7	52443701	52445314	MajorDMR-19-352762	8
chr7	52459057	52459397	MajorDMR-19-352763	2
chr7	52461990	52462238	MajorDMR-19-352764	2
chr7	52465043	52465335	MajorDMR-19-352765	3
chr7	52468080	52468235	MajorDMR-19-352766	3
chr7	52477464	52477761	MajorDMR-19-352767	2
chr7	52480867	52481380	MajorDMR-19-352768	4
chr7	52485684	52486066	MajorDMR-19-352769	4
chr7	52486702	52487084	MajorDMR-19-352770	2
chr7	52488170	52488717	MajorDMR-19-352771	3
chr7	52494264	52494341	MajorDMR-19-352772	2
chr7	52496375	52496658	MajorDMR-19-352773	2
chr7	52498008	52498350	MajorDMR-19-352774	3
chr7	52506972	52507189	MajorDMR-19-352775	3
chr7	52509177	52509383	MajorDMR-19-352776	2
chr7	52515530	52515721	MajorDMR-19-352777	2
chr7	52519683	52520183	MajorDMR-19-352778	2
chr7	52520843	52520924	MajorDMR-19-352779	2
chr7	52522941	52523406	MajorDMR-19-352780	2
chr7	52526940	52527523	MajorDMR-19-352781	3
chr7	52531979	52533305	MajorDMR-19-352782	5
chr7	52537809	52537892	MajorDMR-19-352783	2
chr7	52540994	52542495	MajorDMR-19-352784	6
chr7	52543469	52543559	MajorDMR-19-352785	2
chr7	52546012	52546184	MajorDMR-19-352786	2
chr7	52548667	52549451	MajorDMR-19-352787	5
chr7	52551142	52552895	MajorDMR-19-352788	7
chr7	52556473	52557465	MajorDMR-19-352789	5
chr7	52565654	52566051	MajorDMR-19-352790	2
chr7	52568488	52568937	MajorDMR-19-352791	4
chr7	52570258	52570344	MajorDMR-19-352792	2
chr7	52571119	52572242	MajorDMR-19-352793	5
chr7	52575445	52575773	MajorDMR-19-352794	5
chr7	52578914	52579234	MajorDMR-19-352795	2
chr7	52589180	52589425	MajorDMR-19-352796	2
chr7	52591106	52591556	MajorDMR-19-352797	2
chr7	52595395	52595554	MajorDMR-19-352798	2
chr7	52600639	52600698	MajorDMR-19-352799	2
chr7	52609181	52609407	MajorDMR-19-352800	4
chr7	52615166	52615414	MajorDMR-19-352801	3
chr7	52618511	52618695	MajorDMR-19-352802	2
chr7	52619378	52620156	MajorDMR-19-352803	4
chr7	52625118	52625201	MajorDMR-19-352804	2
chr7	52630314	52630607	MajorDMR-19-352805	3
chr7	52633325	52633529	MajorDMR-19-352806	2
chr7	52636497	52637179	MajorDMR-19-352807	4
chr7	52643676	52643823	MajorDMR-19-352808	2
chr7	52650524	52651308	MajorDMR-19-352809	4
chr7	52653629	52653954	MajorDMR-19-352810	2
chr7	52654559	52654762	MajorDMR-19-352811	4
chr7	52658392	52659132	MajorDMR-19-352812	3
chr7	52660554	52662028	MajorDMR-19-352813	6
chr7	52664726	52664788	MajorDMR-19-352814	2
chr7	52666020	52666168	MajorDMR-19-352815	2
chr7	52670868	52671046	MajorDMR-19-352816	2
chr7	52671595	52671756	MajorDMR-19-352817	2
chr7	52676032	52676189	MajorDMR-19-352818	3
chr7	52680711	52681159	MajorDMR-19-352819	3
chr7	52684734	52685586	MajorDMR-19-352820	3
chr7	52686893	52687178	MajorDMR-19-352821	2
chr7	52689145	52689617	MajorDMR-19-352822	3
chr7	52690318	52690456	MajorDMR-19-352823	2
chr7	52693313	52694187	MajorDMR-19-352824	6
chr7	52695019	52695340	MajorDMR-19-352825	3
chr7	52698116	52698527	MajorDMR-19-352826	2
chr7	52701730	52702316	MajorDMR-19-352827	3
chr7	52703003	52703120	MajorDMR-19-352828	3
chr7	52707899	52708377	MajorDMR-19-352829	2
chr7	52709282	52709502	MajorDMR-19-352830	2
chr7	52719885	52720360	MajorDMR-19-352831	2
chr7	52727044	52727111	MajorDMR-19-352832	2
chr7	52732006	52732125	MajorDMR-19-352833	2
chr7	52733872	52735178	MajorDMR-19-352834	6
chr7	52737247	52738237	MajorDMR-19-352835	4
chr7	52738757	52738868	MajorDMR-19-352836	3
chr7	52759252	52759833	MajorDMR-19-352837	3
chr7	52760851	52761431	MajorDMR-19-352838	3
chr7	52761963	52762458	MajorDMR-19-352839	2
chr7	52763881	52764164	MajorDMR-19-352840	3
chr7	52764780	52765165	MajorDMR-19-352841	2
chr7	52769093	52769186	MajorDMR-19-352842	2
chr7	52773800	52774163	MajorDMR-19-352843	2
chr7	52783222	52783809	MajorDMR-19-352844	3
chr7	52787384	52787628	MajorDMR-19-352845	3
chr7	52791492	52791813	MajorDMR-19-352846	4
chr7	52795268	52795484	MajorDMR-19-352847	3
chr7	52796459	52797237	MajorDMR-19-352848	4
chr7	52803441	52804539	MajorDMR-19-352849	4
chr7	52805801	52806154	MajorDMR-19-352850	2
chr7	52821564	52822039	MajorDMR-19-352851	2
chr7	52823936	52825082	MajorDMR-19-352852	5
chr7	52825980	52826155	MajorDMR-19-352853	2
chr7	52827712	52828321	MajorDMR-19-352854	4
chr7	52836302	52836453	MajorDMR-19-352855	2
chr7	52839781	52840018	MajorDMR-19-352856	3
chr7	52841149	52841810	MajorDMR-19-352857	4
chr7	52845022	52845210	MajorDMR-19-352858	2
chr7	52846537	52846686	MajorDMR-19-352859	2
chr7	52851271	52851526	MajorDMR-19-352860	2
chr7	52857969	52858042	MajorDMR-19-352861	2
chr7	52868143	52868227	MajorDMR-19-352862	2
chr7	52872053	52872149	MajorDMR-19-352863	2
chr7	52874004	52874015	MajorDMR-19-352864	2
chr7	52874773	52874980	MajorDMR-19-352865	4
chr7	52877066	52877902	MajorDMR-19-352866	3
chr7	52883410	52883790	MajorDMR-19-352867	4
chr7	52893454	52894735	MajorDMR-19-352868	7
chr7	52897239	52897260	MajorDMR-19-352869	2
chr7	52901395	52901811	MajorDMR-19-352870	2
chr7	52902578	52902739	MajorDMR-19-352871	2
chr7	52907168	52907190	MajorDMR-19-352872	2
chr7	52915618	52916280	MajorDMR-19-352873	4
chr7	52919965	52920841	MajorDMR-19-352874	4
chr7	52927003	52927175	MajorDMR-19-352875	2
chr7	52928687	52928955	MajorDMR-19-352876	2
chr7	52930592	52931020	MajorDMR-19-352877	2
chr7	52936055	52936175	MajorDMR-19-352878	2
chr7	52942703	52943061	MajorDMR-19-352879	2
chr7	52944328	52944408	MajorDMR-19-352880	2
chr7	52951372	52951441	MajorDMR-19-352881	2
chr7	52957209	52957304	MajorDMR-19-352882	2
chr7	52961375	52961725	MajorDMR-19-352883	2
chr7	52963155	52963297	MajorDMR-19-352884	2
chr7	52965126	52965249	MajorDMR-19-352885	2
chr7	52965953	52966046	MajorDMR-19-352886	2
chr7	52971599	52971721	MajorDMR-19-352887	2
chr7	52972342	52972478	MajorDMR-19-352888	2
chr7	52980943	52981128	MajorDMR-19-352889	2
chr7	52983368	52983450	MajorDMR-19-352890	2
chr7	52985851	52986163	MajorDMR-19-352891	2
chr7	52988787	52988860	MajorDMR-19-352892	2
chr7	52989551	52990583	MajorDMR-19-352893	6
chr7	53008463	53008687	MajorDMR-19-352894	2
chr7	53009777	53010276	MajorDMR-19-352895	2
chr7	53014066	53014119	MajorDMR-19-352896	2
chr7	53015409	53015864	MajorDMR-19-352897	2
chr7	53020519	53020644	MajorDMR-19-352898	2
chr7	53023595	53025603	MajorDMR-19-352899	19
chr7	53026940	53027021	MajorDMR-19-352900	2
chr7	53027758	53028082	MajorDMR-19-352901	2
chr7	53029676	53030355	MajorDMR-19-352902	5
chr7	53032596	53032911	MajorDMR-19-352903	2
chr7	53033868	53034197	MajorDMR-19-352904	2
chr7	53036284	53036781	MajorDMR-19-352905	2
chr7	53037386	53037787	MajorDMR-19-352906	3
chr7	53038554	53038700	MajorDMR-19-352907	5
chr7	53039629	53040114	MajorDMR-19-352908	4
chr7	53049114	53049543	MajorDMR-19-352909	3
chr7	53050161	53050656	MajorDMR-19-352910	2
chr7	53054692	53054965	MajorDMR-19-352911	2
chr7	53064242	53064299	MajorDMR-19-352912	2
chr7	53070024	53070262	MajorDMR-19-352913	3
chr7	53075324	53075603	MajorDMR-19-352914	3
chr7	53079793	53080556	MajorDMR-19-352915	5
chr7	53081332	53081732	MajorDMR-19-352916	4
chr7	53082428	53082763	MajorDMR-19-352917	4
chr7	53089330	53089473	MajorDMR-19-352918	2
chr7	53090393	53090732	MajorDMR-19-352919	3
chr7	53092230	53092404	MajorDMR-19-352920	2
chr7	53097912	53098080	MajorDMR-19-352921	2
chr7	53102720	53103072	MajorDMR-19-352922	2
chr7	53109481	53110003	MajorDMR-19-352923	3
chr7	53116641	53116915	MajorDMR-19-352924	2
chr7	53118415	53118555	MajorDMR-19-352925	2
chr7	53121967	53122063	MajorDMR-19-352926	3
chr7	53122848	53122986	MajorDMR-19-352927	2
chr7	53124024	53124421	MajorDMR-19-352928	2
chr7	53125098	53125463	MajorDMR-19-352929	3
chr7	53127496	53127592	MajorDMR-19-352930	2
chr7	53128264	53128730	MajorDMR-19-352931	4
chr7	53133552	53133632	MajorDMR-19-352932	2
chr7	53134405	53134823	MajorDMR-19-352933	2
chr7	53137792	53138005	MajorDMR-19-352934	2
chr7	53138804	53139805	MajorDMR-19-352935	5
chr7	53144698	53145014	MajorDMR-19-352936	2
chr7	53146917	53147211	MajorDMR-19-352937	2
chr7	53152461	53154084	MajorDMR-19-352938	7
chr7	53161544	53162020	MajorDMR-19-352939	3
chr7	53163058	53163390	MajorDMR-19-352940	2
chr7	53167592	53167959	MajorDMR-19-352941	3
chr7	53168832	53168966	MajorDMR-19-352942	2
chr7	53173839	53173907	MajorDMR-19-352943	2
chr7	53176025	53176823	MajorDMR-19-352944	5
chr7	53178238	53178281	MajorDMR-19-352945	2
chr7	53182003	53183019	MajorDMR-19-352946	6
chr7	53186524	53186950	MajorDMR-19-352947	2
chr7	53190605	53191843	MajorDMR-19-352948	7
chr7	53193541	53194007	MajorDMR-19-352949	2
chr7	53194573	53194972	MajorDMR-19-352950	2
chr7	53200085	53200805	MajorDMR-19-352951	4
chr7	53202591	53202861	MajorDMR-19-352952	3
chr7	53203505	53204405	MajorDMR-19-352953	3
chr7	53207402	53207524	MajorDMR-19-352954	2
chr7	53208945	53209416	MajorDMR-19-352955	2
chr7	53211008	53211237	MajorDMR-19-352956	2
chr7	53216748	53217096	MajorDMR-19-352957	3
chr7	53224298	53224811	MajorDMR-19-352958	4
chr7	53226585	53226883	MajorDMR-19-352959	2
chr7	53229223	53229310	MajorDMR-19-352960	2
chr7	53230135	53230655	MajorDMR-19-352961	3
chr7	53231697	53232163	MajorDMR-19-352962	2
chr7	53236274	53236574	MajorDMR-19-352963	2
chr7	53237623	53238033	MajorDMR-19-352964	2
chr7	53250819	53251257	MajorDMR-19-352965	2
chr7	53252288	53252610	MajorDMR-19-352966	4
chr7	53257178	53257328	MajorDMR-19-352967	2
chr7	53259674	53260092	MajorDMR-19-352968	6
chr7	53261163	53261351	MajorDMR-19-352969	2
chr7	53261878	53262058	MajorDMR-19-352970	2
chr7	53263479	53263579	MajorDMR-19-352971	3
chr7	53265250	53265705	MajorDMR-19-352972	2
chr7	53268031	53268358	MajorDMR-19-352973	2
chr7	53269894	53270457	MajorDMR-19-352974	3
chr7	53276522	53277358	MajorDMR-19-352975	3
chr7	53279295	53279547	MajorDMR-19-352976	2
chr7	53280527	53281292	MajorDMR-19-352977	4
chr7	53283465	53284405	MajorDMR-19-352978	5
chr7	53293225	53293701	MajorDMR-19-352979	3
chr7	53295415	53295556	MajorDMR-19-352980	2
chr7	53296123	53296406	MajorDMR-19-352981	2
chr7	53297061	53297075	MajorDMR-19-352982	2
chr7	53297613	53297670	MajorDMR-19-352983	2
chr7	53300054	53300301	MajorDMR-19-352984	2
chr7	53301171	53301615	MajorDMR-19-352985	5
chr7	53305978	53306575	MajorDMR-19-352986	5
chr7	53311418	53311805	MajorDMR-19-352987	2
chr7	53315011	53315386	MajorDMR-19-352988	4
chr7	53317526	53318213	MajorDMR-19-352989	3
chr7	53318745	53318929	MajorDMR-19-352990	2
chr7	53320930	53320980	MajorDMR-19-352991	2
chr7	53324018	53324225	MajorDMR-19-352992	2
chr7	53325267	53326229	MajorDMR-19-352993	6
chr7	53339701	53340329	MajorDMR-19-352994	7
chr7	53342962	53343915	MajorDMR-19-352995	4
chr7	53347388	53347578	MajorDMR-19-352996	2
chr7	53348456	53348640	MajorDMR-19-352997	2
chr7	53349529	53349673	MajorDMR-19-352998	2
chr7	53350415	53350652	MajorDMR-19-352999	2
chr7	53354510	53355669	MajorDMR-19-353000	7
chr7	53359349	53359446	MajorDMR-19-353001	2
chr7	53360062	53360800	MajorDMR-19-353002	3
chr7	53361640	53361904	MajorDMR-19-353003	5
chr7	53367340	53367903	MajorDMR-19-353004	5
chr7	53369380	53369739	MajorDMR-19-353005	5
chr7	53371099	53372027	MajorDMR-19-353006	4
chr7	53372652	53372999	MajorDMR-19-353007	2
chr7	53378709	53379625	MajorDMR-19-353008	4
chr7	53380219	53380253	MajorDMR-19-353009	2
chr7	53382065	53382453	MajorDMR-19-353010	2
chr7	53383342	53384681	MajorDMR-19-353011	9
chr7	53387053	53387684	MajorDMR-19-353012	3
chr7	53388197	53388615	MajorDMR-19-353013	2
chr7	53392500	53393044	MajorDMR-19-353014	4
chr7	53394447	53394706	MajorDMR-19-353015	5
chr7	53398263	53398534	MajorDMR-19-353016	2
chr7	53405585	53405733	MajorDMR-19-353017	2
chr7	53413796	53414252	MajorDMR-19-353018	3
chr7	53420489	53420958	MajorDMR-19-353019	2
chr7	53422992	53423190	MajorDMR-19-353020	2
chr7	53427447	53427982	MajorDMR-19-353021	7
chr7	53428515	53429156	MajorDMR-19-353022	3
chr7	53429844	53430541	MajorDMR-19-353023	3
chr7	53432049	53433126	MajorDMR-19-353024	4
chr7	53434884	53435165	MajorDMR-19-353025	2
chr7	53441246	53441441	MajorDMR-19-353026	2
chr7	53442696	53443153	MajorDMR-19-353027	2
chr7	53444350	53445215	MajorDMR-19-353028	5
chr7	53446770	53446882	MajorDMR-19-353029	2
chr7	53447388	53448130	MajorDMR-19-353030	6
chr7	53449046	53449300	MajorDMR-19-353031	4
chr7	53449938	53450308	MajorDMR-19-353032	3
chr7	53451472	53451698	MajorDMR-19-353033	3
chr7	53456132	53456822	MajorDMR-19-353034	4
chr7	53465574	53466280	MajorDMR-19-353035	4
chr7	53481271	53481582	MajorDMR-19-353036	3
chr7	53484110	53484999	MajorDMR-19-353037	4
chr7	53489502	53490340	MajorDMR-19-353038	3
chr7	53495078	53495142	MajorDMR-19-353039	2
chr7	53498825	53499303	MajorDMR-19-353040	2
chr7	53503240	53503696	MajorDMR-19-353041	3
chr7	53506088	53506435	MajorDMR-19-353042	2
chr7	53508945	53509136	MajorDMR-19-353043	2
chr7	53511449	53511788	MajorDMR-19-353044	2
chr7	53512339	53512654	MajorDMR-19-353045	3
chr7	53513837	53516073	MajorDMR-19-353046	11
chr7	53518092	53518355	MajorDMR-19-353047	2
chr7	53520929	53521456	MajorDMR-19-353048	3
chr7	53527615	53527649	MajorDMR-19-353049	2
chr7	53528728	53529171	MajorDMR-19-353050	2
chr7	53529751	53530194	MajorDMR-19-353051	4
chr7	53535883	53535947	MajorDMR-19-353052	2
chr7	53541322	53541676	MajorDMR-19-353053	2
chr7	53542270	53543244	MajorDMR-19-353054	5
chr7	53546571	53547188	MajorDMR-19-353055	3
chr7	53550055	53550539	MajorDMR-19-353056	2
chr7	53553048	53553169	MajorDMR-19-353057	3
chr7	53560681	53561781	MajorDMR-19-353058	5
chr7	53576192	53576238	MajorDMR-19-353059	2
chr7	53577132	53577275	MajorDMR-19-353060	2
chr7	53579087	53579172	MajorDMR-19-353061	2
chr7	53582240	53583219	MajorDMR-19-353062	6
chr7	53583753	53584900	MajorDMR-19-353063	4
chr7	53587071	53587396	MajorDMR-19-353064	2
chr7	53587977	53588221	MajorDMR-19-353065	3
chr7	53591710	53592495	MajorDMR-19-353066	3
chr7	53595231	53595650	MajorDMR-19-353067	3
chr7	53598156	53598279	MajorDMR-19-353068	2
chr7	53601096	53602385	MajorDMR-19-353069	5
chr7	53603855	53604259	MajorDMR-19-353070	3
chr7	53605508	53606332	MajorDMR-19-353071	4
chr7	53607902	53608223	MajorDMR-19-353072	2
chr7	53610218	53611458	MajorDMR-19-353073	5
chr7	53615399	53615925	MajorDMR-19-353074	4
chr7	53617256	53617345	MajorDMR-19-353075	2
chr7	53618765	53618847	MajorDMR-19-353076	2
chr7	53622340	53624191	MajorDMR-19-353077	9
chr7	53625090	53625410	MajorDMR-19-353078	2
chr7	53626612	53627066	MajorDMR-19-353079	3
chr7	53629440	53629997	MajorDMR-19-353080	3
chr7	53633502	53633758	MajorDMR-19-353081	3
chr7	53641335	53641860	MajorDMR-19-353082	3
chr7	53650348	53650973	MajorDMR-19-353083	4
chr7	53652134	53653271	MajorDMR-19-353084	5
chr7	53655219	53655570	MajorDMR-19-353085	3
chr7	53656099	53656228	MajorDMR-19-353086	2
chr7	53658423	53659530	MajorDMR-19-353087	6
chr7	53662856	53664247	MajorDMR-19-353088	6
chr7	53664873	53665351	MajorDMR-19-353089	2
chr7	53665863	53666550	MajorDMR-19-353090	5
chr7	53670452	53671760	MajorDMR-19-353091	5
chr7	53673466	53673885	MajorDMR-19-353092	2
chr7	53674653	53674826	MajorDMR-19-353093	2
chr7	53678894	53678953	MajorDMR-19-353094	2
chr7	53679679	53679919	MajorDMR-19-353095	2
chr7	53682485	53682651	MajorDMR-19-353096	2
chr7	53684566	53685557	MajorDMR-19-353097	5
chr7	53687035	53687496	MajorDMR-19-353098	2
chr7	53688164	53689264	MajorDMR-19-353099	6
chr7	53692280	53692747	MajorDMR-19-353100	2
chr7	53693985	53694139	MajorDMR-19-353101	3
chr7	53695431	53695668	MajorDMR-19-353102	2
chr7	53700248	53701869	MajorDMR-19-353103	7
chr7	53703303	53703933	MajorDMR-19-353104	3
chr7	53705403	53706666	MajorDMR-19-353105	5
chr7	53710018	53710160	MajorDMR-19-353106	2
chr7	53710714	53711739	MajorDMR-19-353107	5
chr7	53712971	53713186	MajorDMR-19-353108	2
chr7	53715683	53715760	MajorDMR-19-353109	2
chr7	53717866	53718254	MajorDMR-19-353110	2
chr7	53723126	53724181	MajorDMR-19-353111	4
chr7	53724986	53725264	MajorDMR-19-353112	3
chr7	53727096	53727493	MajorDMR-19-353113	2
chr7	53728178	53728339	MajorDMR-19-353114	3
chr7	53739900	53740311	MajorDMR-19-353115	2
chr7	53741447	53741995	MajorDMR-19-353116	3
chr7	53752432	53753698	MajorDMR-19-353117	4
chr7	53757440	53758047	MajorDMR-19-353118	3
chr7	53760550	53760655	MajorDMR-19-353119	2
chr7	53769687	53770134	MajorDMR-19-353120	2
chr7	53771975	53772359	MajorDMR-19-353121	2
chr7	53773436	53773690	MajorDMR-19-353122	2
chr7	53778865	53779263	MajorDMR-19-353123	2
chr7	53782497	53782539	MajorDMR-19-353124	2
chr7	53797176	53797219	MajorDMR-19-353125	2
chr7	53803544	53803969	MajorDMR-19-353126	2
chr7	53805101	53805430	MajorDMR-19-353127	2
chr7	53808948	53809082	MajorDMR-19-353128	2
chr7	53811401	53812220	MajorDMR-19-353129	4
chr7	53813379	53815126	MajorDMR-19-353130	8
chr7	53826446	53826873	MajorDMR-19-353131	2
chr7	53828414	53829033	MajorDMR-19-353132	3
chr7	53831434	53831667	MajorDMR-19-353133	2
chr7	53832562	53832716	MajorDMR-19-353134	2
chr7	53833342	53833884	MajorDMR-19-353135	3
chr7	53837461	53838771	MajorDMR-19-353136	5
chr7	53840516	53841902	MajorDMR-19-353137	6
chr7	53843538	53844221	MajorDMR-19-353138	3
chr7	53846378	53846410	MajorDMR-19-353139	2
chr7	53847451	53847917	MajorDMR-19-353140	2
chr7	53851689	53852157	MajorDMR-19-353141	4
chr7	53858038	53858198	MajorDMR-19-353142	2
chr7	53865144	53865747	MajorDMR-19-353143	4
chr7	53866689	53867144	MajorDMR-19-353144	4
chr7	53867789	53868100	MajorDMR-19-353145	4
chr7	53870717	53871136	MajorDMR-19-353146	3
chr7	53872429	53872473	MajorDMR-19-353147	2
chr7	53876698	53877627	MajorDMR-19-353148	5
chr7	53878416	53879053	MajorDMR-19-353149	4
chr7	53880807	53881137	MajorDMR-19-353150	2
chr7	53884500	53884595	MajorDMR-19-353151	2
chr7	53886781	53886911	MajorDMR-19-353152	2
chr7	53896285	53896984	MajorDMR-19-353153	3
chr7	53909694	53910208	MajorDMR-19-353154	4
chr7	53917428	53917685	MajorDMR-19-353155	2
chr7	53921574	53921781	MajorDMR-19-353156	2
chr7	53924507	53924927	MajorDMR-19-353157	3
chr7	53926519	53926767	MajorDMR-19-353158	2
chr7	53929541	53930172	MajorDMR-19-353159	5
chr7	53932944	53933362	MajorDMR-19-353160	2
chr7	53934368	53934380	MajorDMR-19-353161	2
chr7	53941696	53941719	MajorDMR-19-353162	2
chr7	53949217	53949276	MajorDMR-19-353163	3
chr7	53949959	53950493	MajorDMR-19-353164	3
chr7	53967488	53968275	MajorDMR-19-353165	4
chr7	53969735	53969871	MajorDMR-19-353166	3
chr7	53971098	53971112	MajorDMR-19-353167	2
chr7	53971783	53972249	MajorDMR-19-353168	3
chr7	53975064	53976064	MajorDMR-19-353169	4
chr7	53978101	53979582	MajorDMR-19-353170	10
chr7	53981519	53981791	MajorDMR-19-353171	2
chr7	53985100	53986088	MajorDMR-19-353172	5
chr7	53986966	53987073	MajorDMR-19-353173	2
chr7	53987822	53988637	MajorDMR-19-353174	4
chr7	53993096	53993344	MajorDMR-19-353175	2
chr7	53994053	53994233	MajorDMR-19-353176	2
chr7	53997348	53997903	MajorDMR-19-353177	5
chr7	54000388	54000423	MajorDMR-19-353178	2
chr7	54007614	54007648	MajorDMR-19-353179	2
chr7	54014059	54014478	MajorDMR-19-353180	2
chr7	54021566	54022773	MajorDMR-19-353181	5
chr7	54028807	54028991	MajorDMR-19-353182	2
chr7	54031947	54032230	MajorDMR-19-353183	2
chr7	54033525	54034334	MajorDMR-19-353184	3
chr7	54035750	54036457	MajorDMR-19-353185	3
chr7	54037288	54037971	MajorDMR-19-353186	4
chr7	54043668	54044095	MajorDMR-19-353187	3
chr7	54047807	54048124	MajorDMR-19-353188	3
chr7	54050809	54051287	MajorDMR-19-353189	4
chr7	54052208	54052766	MajorDMR-19-353190	3
chr7	54055457	54056885	MajorDMR-19-353191	7
chr7	54058185	54058657	MajorDMR-19-353192	4
chr7	54059256	54059656	MajorDMR-19-353193	2
chr7	54060518	54061764	MajorDMR-19-353194	5
chr7	54067026	54067248	MajorDMR-19-353195	3
chr7	54072434	54072892	MajorDMR-19-353196	4
chr7	54074766	54074893	MajorDMR-19-353197	2
chr7	54078128	54078343	MajorDMR-19-353198	2
chr7	54079043	54079347	MajorDMR-19-353199	3
chr7	54082646	54083528	MajorDMR-19-353200	6
chr7	54084725	54084938	MajorDMR-19-353201	2
chr7	54085739	54086337	MajorDMR-19-353202	3
chr7	54087653	54087729	MajorDMR-19-353203	3
chr7	54088509	54088657	MajorDMR-19-353204	4
chr7	54089566	54089854	MajorDMR-19-353205	2
chr7	54096379	54096932	MajorDMR-19-353206	3
chr7	54097779	54098196	MajorDMR-19-353207	2
chr7	54099191	54099649	MajorDMR-19-353208	2
chr7	54100680	54101551	MajorDMR-19-353209	3
chr7	54103296	54103561	MajorDMR-19-353210	2
chr7	54106235	54106472	MajorDMR-19-353211	2
chr7	54113649	54114392	MajorDMR-19-353212	3
chr7	54121175	54121557	MajorDMR-19-353213	3
chr7	54124015	54124625	MajorDMR-19-353214	4
chr7	54132230	54132650	MajorDMR-19-353215	3
chr7	54134345	54134653	MajorDMR-19-353216	2
chr7	54135311	54135560	MajorDMR-19-353217	2
chr7	54137624	54137887	MajorDMR-19-353218	3
chr7	54138423	54138561	MajorDMR-19-353219	3
chr7	54139739	54140523	MajorDMR-19-353220	4
chr7	54142374	54143664	MajorDMR-19-353221	5
chr7	54147875	54147961	MajorDMR-19-353222	2
chr7	54148786	54148950	MajorDMR-19-353223	4
chr7	54149667	54149800	MajorDMR-19-353224	2
chr7	54154395	54154763	MajorDMR-19-353225	2
chr7	54156050	54156743	MajorDMR-19-353226	4
chr7	54158318	54158684	MajorDMR-19-353227	3
chr7	54164310	54164481	MajorDMR-19-353228	2
chr7	54166783	54167210	MajorDMR-19-353229	3
chr7	54167732	54167956	MajorDMR-19-353230	3
chr7	54170572	54170603	MajorDMR-19-353231	2
chr7	54171900	54172326	MajorDMR-19-353232	2
chr7	54172905	54173606	MajorDMR-19-353233	3
chr7	54174612	54174708	MajorDMR-19-353234	2
chr7	54178738	54178782	MajorDMR-19-353235	2
chr7	54179344	54180532	MajorDMR-19-353236	6
chr7	54181037	54181166	MajorDMR-19-353237	2
chr7	54183164	54184750	MajorDMR-19-353238	8
chr7	54190355	54191020	MajorDMR-19-353239	3
chr7	54193045	54193956	MajorDMR-19-353240	5
chr7	54194827	54195193	MajorDMR-19-353241	2
chr7	54196105	54196499	MajorDMR-19-353242	2
chr7	54198980	54199501	MajorDMR-19-353243	3
chr7	54203426	54203677	MajorDMR-19-353244	2
chr7	54205380	54205730	MajorDMR-19-353245	3
chr7	54207869	54208178	MajorDMR-19-353246	2
chr7	54213288	54213502	MajorDMR-19-353247	4
chr7	54217487	54218269	MajorDMR-19-353248	4
chr7	54219102	54219686	MajorDMR-19-353249	4
chr7	54220758	54220965	MajorDMR-19-353250	2
chr7	54224962	54225739	MajorDMR-19-353251	7
chr7	54226763	54226798	MajorDMR-19-353252	2
chr7	54234107	54234529	MajorDMR-19-353253	4
chr7	54236023	54236143	MajorDMR-19-353254	2
chr7	54237034	54237558	MajorDMR-19-353255	3
chr7	54241171	54241427	MajorDMR-19-353256	2
chr7	54242417	54242632	MajorDMR-19-353257	3
chr7	54245804	54246209	MajorDMR-19-353258	3
chr7	54250378	54250776	MajorDMR-19-353259	2
chr7	54251700	54252928	MajorDMR-19-353260	5
chr7	54253455	54253988	MajorDMR-19-353261	3
chr7	54255770	54257113	MajorDMR-19-353262	8
chr7	54258084	54258713	MajorDMR-19-353263	3
chr7	54261096	54261161	MajorDMR-19-353264	2
chr7	54263366	54264089	MajorDMR-19-353265	3
chr7	54267988	54268230	MajorDMR-19-353266	2
chr7	54270877	54271406	MajorDMR-19-353267	4
chr7	54274479	54275055	MajorDMR-19-353268	3
chr7	54276588	54276660	MajorDMR-19-353269	2
chr7	54283950	54284336	MajorDMR-19-353270	2
chr7	54304130	54304386	MajorDMR-19-353271	2
chr7	54305288	54305501	MajorDMR-19-353272	3
chr7	54308539	54308994	MajorDMR-19-353273	2
chr7	54309832	54309960	MajorDMR-19-353274	2
chr7	54317482	54318194	MajorDMR-19-353275	3
chr7	54319787	54320533	MajorDMR-19-353276	3
chr7	54322677	54323068	MajorDMR-19-353277	3
chr7	54323761	54324046	MajorDMR-19-353278	2
chr7	54325900	54326146	MajorDMR-19-353279	3
chr7	54330959	54331053	MajorDMR-19-353280	2
chr7	54333107	54333130	MajorDMR-19-353281	2
chr7	54334382	54334975	MajorDMR-19-353282	3
chr7	54335503	54335611	MajorDMR-19-353283	2
chr7	54336814	54337238	MajorDMR-19-353284	3
chr7	54339148	54339474	MajorDMR-19-353285	2
chr7	54342963	54343113	MajorDMR-19-353286	3
chr7	54346082	54346685	MajorDMR-19-353287	4
chr7	54347536	54348051	MajorDMR-19-353288	6
chr7	54349083	54349392	MajorDMR-19-353289	3
chr7	54359661	54360451	MajorDMR-19-353290	8
chr7	54361016	54361145	MajorDMR-19-353291	2
chr7	54363758	54364326	MajorDMR-19-353292	3
chr7	54365108	54365384	MajorDMR-19-353293	2
chr7	54366477	54367874	MajorDMR-19-353294	10
chr7	54375243	54375457	MajorDMR-19-353295	2
chr7	54390532	54390840	MajorDMR-19-353296	2
chr7	54402823	54403033	MajorDMR-19-353297	3
chr7	54405802	54405976	MajorDMR-19-353298	2
chr7	54406833	54407005	MajorDMR-19-353299	2
chr7	54411608	54411639	MajorDMR-19-353300	2
chr7	54416444	54416830	MajorDMR-19-353301	3
chr7	54419857	54419982	MajorDMR-19-353302	3
chr7	54422205	54422574	MajorDMR-19-353303	4
chr7	54425879	54426752	MajorDMR-19-353304	4
chr7	54428324	54428382	MajorDMR-19-353305	2
chr7	54429083	54429603	MajorDMR-19-353306	4
chr7	54430504	54430558	MajorDMR-19-353307	2
chr7	54431611	54431712	MajorDMR-19-353308	2
chr7	54432409	54432972	MajorDMR-19-353309	5
chr7	54434340	54435301	MajorDMR-19-353310	3
chr7	54438377	54438593	MajorDMR-19-353311	2
chr7	54440460	54440709	MajorDMR-19-353312	2
chr7	54441495	54441950	MajorDMR-19-353313	2
chr7	54442604	54443412	MajorDMR-19-353314	5
chr7	54446762	54446905	MajorDMR-19-353315	2
chr7	54453550	54453659	MajorDMR-19-353316	2
chr7	54454233	54454267	MajorDMR-19-353317	2
chr7	54457938	54458064	MajorDMR-19-353318	2
chr7	54460783	54461054	MajorDMR-19-353319	3
chr7	54462083	54462394	MajorDMR-19-353320	2
chr7	54466964	54467400	MajorDMR-19-353321	2
chr7	54467986	54468397	MajorDMR-19-353322	2
chr7	54471233	54471354	MajorDMR-19-353323	2
chr7	54477674	54478060	MajorDMR-19-353324	2
chr7	54484601	54484704	MajorDMR-19-353325	3
chr7	54486795	54486922	MajorDMR-19-353326	2
chr7	54488202	54489100	MajorDMR-19-353327	4
chr7	54489694	54489782	MajorDMR-19-353328	2
chr7	54490711	54490765	MajorDMR-19-353329	2
chr7	54492445	54492836	MajorDMR-19-353330	2
chr7	54494280	54495257	MajorDMR-19-353331	6
chr7	54502442	54502697	MajorDMR-19-353332	2
chr7	54505331	54505673	MajorDMR-19-353333	2
chr7	54507832	54508231	MajorDMR-19-353334	2
chr7	54514786	54515432	MajorDMR-19-353335	3
chr7	54517049	54517822	MajorDMR-19-353336	4
chr7	54518380	54518502	MajorDMR-19-353337	2
chr7	54519342	54519523	MajorDMR-19-353338	2
chr7	54521827	54522747	MajorDMR-19-353339	4
chr7	54523360	54523420	MajorDMR-19-353340	2
chr7	54533296	54533729	MajorDMR-19-353341	3
chr7	54534949	54535206	MajorDMR-19-353342	2
chr7	54536191	54536397	MajorDMR-19-353343	3
chr7	54542236	54543075	MajorDMR-19-353344	4
chr7	54550261	54551057	MajorDMR-19-353345	3
chr7	54552331	54552726	MajorDMR-19-353346	3
chr7	54554667	54556307	MajorDMR-19-353347	6
chr7	54559465	54559516	MajorDMR-19-353348	2
chr7	54560163	54560342	MajorDMR-19-353349	2
chr7	54561954	54562230	MajorDMR-19-353350	3
chr7	54564853	54565195	MajorDMR-19-353351	4
chr7	54573840	54573982	MajorDMR-19-353352	2
chr7	54581276	54582204	MajorDMR-19-353353	3
chr7	54592786	54593429	MajorDMR-19-353354	3
chr7	54598350	54598621	MajorDMR-19-353355	2
chr7	54605862	54606581	MajorDMR-19-353356	4
chr7	54620030	54620187	MajorDMR-19-353357	2
chr7	54621749	54621889	MajorDMR-19-353358	3
chr7	54630754	54631089	MajorDMR-19-353359	2
chr7	54631984	54632273	MajorDMR-19-353360	2
chr7	54634895	54635521	MajorDMR-19-353361	3
chr7	54636217	54636478	MajorDMR-19-353362	3
chr7	54640818	54641325	MajorDMR-19-353363	3
chr7	54643259	54643974	MajorDMR-19-353364	3
chr7	54659101	54659357	MajorDMR-19-353365	2
chr7	54660782	54661826	MajorDMR-19-353366	5
chr7	54662745	54662831	MajorDMR-19-353367	2
chr7	54666943	54667089	MajorDMR-19-353368	2
chr7	54668856	54669859	MajorDMR-19-353369	5
chr7	54678891	54679150	MajorDMR-19-353370	2
chr7	54679692	54679955	MajorDMR-19-353371	3
chr7	54681481	54681545	MajorDMR-19-353372	2
chr7	54682543	54682709	MajorDMR-19-353373	2
chr7	54684898	54685295	MajorDMR-19-353374	4
chr7	54685969	54686335	MajorDMR-19-353375	3
chr7	54686926	54687014	MajorDMR-19-353376	2
chr7	54687867	54688540	MajorDMR-19-353377	6
chr7	54695085	54695947	MajorDMR-19-353378	3
chr7	54699916	54699995	MajorDMR-19-353379	2
chr7	54700585	54700861	MajorDMR-19-353380	5
chr7	54703214	54703823	MajorDMR-19-353381	3
chr7	54705584	54706061	MajorDMR-19-353382	3
chr7	54713062	54713439	MajorDMR-19-353383	2
chr7	54714362	54714420	MajorDMR-19-353384	2
chr7	54717645	54717782	MajorDMR-19-353385	2
chr7	54721435	54721684	MajorDMR-19-353386	3
chr7	54723009	54723096	MajorDMR-19-353387	2
chr7	54724178	54724437	MajorDMR-19-353388	2
chr7	54726226	54726323	MajorDMR-19-353389	2
chr7	54727008	54727457	MajorDMR-19-353390	2
chr7	54730524	54731190	MajorDMR-19-353391	7
chr7	54732759	54733224	MajorDMR-19-353392	4
chr7	54737898	54738242	MajorDMR-19-353393	2
chr7	54739584	54739973	MajorDMR-19-353394	3
chr7	54740531	54740876	MajorDMR-19-353395	2
chr7	54742005	54742344	MajorDMR-19-353396	3
chr7	54743159	54743577	MajorDMR-19-353397	9
chr7	54748132	54748307	MajorDMR-19-353398	2
chr7	54749005	54749461	MajorDMR-19-353399	3
chr7	54750230	54750324	MajorDMR-19-353400	2
chr7	54756334	54756648	MajorDMR-19-353401	2
chr7	54762242	54762693	MajorDMR-19-353402	2
chr7	54765579	54766099	MajorDMR-19-353403	4
chr7	54766989	54767222	MajorDMR-19-353404	2
chr7	54769295	54769642	MajorDMR-19-353405	2
chr7	54772623	54772943	MajorDMR-19-353406	2
chr7	54778797	54779244	MajorDMR-19-353407	3
chr7	54782858	54782943	MajorDMR-19-353408	3
chr7	54789520	54789692	MajorDMR-19-353409	3
chr7	54796209	54796312	MajorDMR-19-353410	2
chr7	54807490	54807840	MajorDMR-19-353411	5
chr7	54814172	54814217	MajorDMR-19-353412	2
chr7	54822049	54822132	MajorDMR-19-353413	2
chr7	54830489	54830840	MajorDMR-19-353414	7
chr7	54831451	54831738	MajorDMR-19-353415	3
chr7	54834661	54834729	MajorDMR-19-353416	3
chr7	54849117	54849422	MajorDMR-19-353417	5
chr7	54853007	54853108	MajorDMR-19-353418	3
chr7	54854195	54854288	MajorDMR-19-353419	2
chr7	54858535	54858931	MajorDMR-19-353420	6
chr7	54860287	54860449	MajorDMR-19-353421	2
chr7	54867690	54867797	MajorDMR-19-353422	2
chr7	54869990	54870075	MajorDMR-19-353423	2
chr7	54878873	54879497	MajorDMR-19-353424	4
chr7	54881236	54882238	MajorDMR-19-353425	8
chr7	54891492	54892035	MajorDMR-19-353426	6
chr7	54895615	54896428	MajorDMR-19-353427	7
chr7	54898997	54899851	MajorDMR-19-353428	10
chr7	54900455	54900638	MajorDMR-19-353429	4
chr7	54905111	54905162	MajorDMR-19-353430	2
chr7	54907181	54907463	MajorDMR-19-353431	6
chr7	54909361	54910668	MajorDMR-19-353432	10
chr7	54915760	54916151	MajorDMR-19-353433	2
chr7	54922527	54922608	MajorDMR-19-353434	2
chr7	54925489	54926221	MajorDMR-19-353435	4
chr7	54927982	54928223	MajorDMR-19-353436	2
chr7	54931506	54931818	MajorDMR-19-353437	2
chr7	54932634	54932755	MajorDMR-19-353438	4
chr7	54945707	54946187	MajorDMR-19-353439	2
chr7	54947976	54948602	MajorDMR-19-353440	10
chr7	54959648	54959894	MajorDMR-19-353441	2
chr7	54961031	54961526	MajorDMR-19-353442	6
chr7	54965456	54965552	MajorDMR-19-353443	2
chr7	54966503	54966576	MajorDMR-19-353444	3
chr7	54968540	54969041	MajorDMR-19-353445	3
chr7	54971871	54972257	MajorDMR-19-353446	3
chr7	54973941	54974354	MajorDMR-19-353447	2
chr7	54977880	54978097	MajorDMR-19-353448	2
chr7	54978782	54978952	MajorDMR-19-353449	2
chr7	54982820	54982856	MajorDMR-19-353450	2
chr7	54985288	54985376	MajorDMR-19-353451	3
chr7	54987800	54988008	MajorDMR-19-353452	2
chr7	55003963	55004050	MajorDMR-19-353453	2
chr7	55014290	55015670	MajorDMR-19-353454	5
chr7	55021016	55021082	MajorDMR-19-353455	2
chr7	55025405	55025469	MajorDMR-19-353456	3
chr7	55035401	55035893	MajorDMR-19-353457	3
chr7	55038225	55038760	MajorDMR-19-353458	8
chr7	55046430	55046749	MajorDMR-19-353459	3
chr7	55049633	55050028	MajorDMR-19-353460	2
chr7	55053670	55053896	MajorDMR-19-353461	2
chr7	55059603	55059795	MajorDMR-19-353462	2
chr7	55063816	55063890	MajorDMR-19-353463	2
chr7	55071018	55071057	MajorDMR-19-353464	3
chr7	55071956	55073414	MajorDMR-19-353465	17
chr7	55074275	55074373	MajorDMR-19-353466	3
chr7	55079962	55080258	MajorDMR-19-353467	2
chr7	55081228	55081496	MajorDMR-19-353468	2
chr7	55082458	55082797	MajorDMR-19-353469	2
chr7	55085387	55085980	MajorDMR-19-353470	4
chr7	55094263	55094705	MajorDMR-19-353471	3
chr7	55100119	55100609	MajorDMR-19-353472	2
chr7	55102774	55103865	MajorDMR-19-353473	4
chr7	55104997	55106203	MajorDMR-19-353474	4
chr7	55111804	55112570	MajorDMR-19-353475	3
chr7	55114763	55114988	MajorDMR-19-353476	2
chr7	55115940	55116319	MajorDMR-19-353477	2
chr7	55119193	55119270	MajorDMR-19-353478	2
chr7	55120222	55121106	MajorDMR-19-353479	6
chr7	55121747	55121964	MajorDMR-19-353480	2
chr7	55123317	55123450	MajorDMR-19-353481	5
chr7	55132983	55134503	MajorDMR-19-353482	14
chr7	55137249	55137323	MajorDMR-19-353483	2
chr7	55140890	55140965	MajorDMR-19-353484	2
chr7	55141712	55141972	MajorDMR-19-353485	6
chr7	55143315	55143360	MajorDMR-19-353486	2
chr7	55146217	55147277	MajorDMR-19-353487	9
chr7	55148643	55149658	MajorDMR-19-353488	6
chr7	55154797	55154801	MajorDMR-19-353489	2
chr7	55160980	55161075	MajorDMR-19-353490	2
chr7	55162048	55162299	MajorDMR-19-353491	3
chr7	55167408	55167623	MajorDMR-19-353492	2
chr7	55168315	55168941	MajorDMR-19-353493	7
chr7	55174519	55175000	MajorDMR-19-353494	2
chr7	55176266	55176696	MajorDMR-19-353495	2
chr7	55180966	55181662	MajorDMR-19-353496	3
chr7	55184656	55185146	MajorDMR-19-353497	2
chr7	55187975	55188414	MajorDMR-19-353498	2
chr7	55189430	55189469	MajorDMR-19-353499	2
chr7	55195569	55195790	MajorDMR-19-353500	4
chr7	55199234	55200134	MajorDMR-19-353501	5
chr7	55201112	55202191	MajorDMR-19-353502	13
chr7	55207941	55208016	MajorDMR-19-353503	2
chr7	55212466	55213306	MajorDMR-19-353504	8
chr7	55214803	55215229	MajorDMR-19-353505	4
chr7	55218563	55218639	MajorDMR-19-353506	2
chr7	55220339	55220407	MajorDMR-19-353507	2
chr7	55224508	55225790	MajorDMR-19-353508	35
chr7	55226427	55226892	MajorDMR-19-353509	3
chr7	55228476	55228833	MajorDMR-19-353510	2
chr7	55236740	55236764	MajorDMR-19-353511	2
chr7	55238251	55238643	MajorDMR-19-353512	5
chr7	55239698	55240506	MajorDMR-19-353513	3
chr7	55244776	55245263	MajorDMR-19-353514	6
chr7	55246274	55248270	MajorDMR-19-353515	7
chr7	55248964	55249166	MajorDMR-19-353516	2
chr7	55250380	55250574	MajorDMR-19-353517	3
chr7	55252184	55252606	MajorDMR-19-353518	2
chr7	55255443	55258069	MajorDMR-19-353519	28
chr7	55260021	55261841	MajorDMR-19-353520	10
chr7	55262463	55262513	MajorDMR-19-353521	2
chr7	55267073	55267263	MajorDMR-19-353522	2
chr7	55273400	55273473	MajorDMR-19-353523	4
chr7	55276955	55277128	MajorDMR-19-353524	2
chr7	55279468	55281760	MajorDMR-19-353525	19
chr7	55290406	55290920	MajorDMR-19-353526	5
chr7	55292085	55292160	MajorDMR-19-353527	2
chr7	55301045	55302142	MajorDMR-19-353528	4
chr7	55302770	55303457	MajorDMR-19-353529	4
chr7	55304164	55306038	MajorDMR-19-353530	12
chr7	55308614	55308744	MajorDMR-19-353531	2
chr7	55317213	55317408	MajorDMR-19-353532	3
chr7	55317935	55318508	MajorDMR-19-353533	7
chr7	55320703	55321125	MajorDMR-19-353534	2
chr7	55328074	55328520	MajorDMR-19-353535	2
chr7	55333694	55334226	MajorDMR-19-353536	4
chr7	55334826	55334884	MajorDMR-19-353537	3
chr7	55338583	55340178	MajorDMR-19-353538	9
chr7	55341398	55342106	MajorDMR-19-353539	3
chr7	55342754	55342802	MajorDMR-19-353540	2
chr7	55343432	55343528	MajorDMR-19-353541	2
chr7	55345767	55346183	MajorDMR-19-353542	2
chr7	55348540	55348940	MajorDMR-19-353543	2
chr7	55366797	55367146	MajorDMR-19-353544	2
chr7	55377973	55378573	MajorDMR-19-353545	4
chr7	55380482	55380928	MajorDMR-19-353546	3
chr7	55382497	55382804	MajorDMR-19-353547	2
chr7	55412208	55413187	MajorDMR-19-353548	18
chr7	55419179	55419198	MajorDMR-19-353549	2
chr7	55421832	55421847	MajorDMR-19-353550	2
chr7	55422489	55422574	MajorDMR-19-353551	2
chr7	55425217	55425575	MajorDMR-19-353552	2
chr7	55427414	55427686	MajorDMR-19-353553	2
chr7	55430473	55430652	MajorDMR-19-353554	6
chr7	55488191	55488439	MajorDMR-19-353555	2
chr7	55493161	55493524	MajorDMR-19-353556	3
chr7	55503176	55503277	MajorDMR-19-353557	2
chr7	55508203	55508392	MajorDMR-19-353558	4
chr7	55516723	55517397	MajorDMR-19-353559	41
chr7	55522678	55522825	MajorDMR-19-353560	2
chr7	55538375	55538540	MajorDMR-19-353561	2
chr7	55546679	55546745	MajorDMR-19-353562	3
chr7	55555953	55556448	MajorDMR-19-353563	3
chr7	55571970	55572042	MajorDMR-19-353564	2
chr7	55572946	55573265	MajorDMR-19-353565	2
chr7	55583301	55583761	MajorDMR-19-353566	8
chr7	55585865	55586398	MajorDMR-19-353567	3
chr7	55592684	55592880	MajorDMR-19-353568	8
chr7	55593972	55594208	MajorDMR-19-353569	4
chr7	55600938	55602584	MajorDMR-19-353570	13
chr7	55603162	55603199	MajorDMR-19-353571	2
chr7	55603753	55604446	MajorDMR-19-353572	9
chr7	55605256	55605954	MajorDMR-19-353573	17
chr7	55629490	55630004	MajorDMR-19-353574	4
chr7	55631770	55631830	MajorDMR-19-353575	2
chr7	55633454	55633674	MajorDMR-19-353576	2
chr7	55637120	55637537	MajorDMR-19-353577	3
chr7	55641556	55641906	MajorDMR-19-353578	3
chr7	55652880	55652995	MajorDMR-19-353579	2
chr7	55656861	55657167	MajorDMR-19-353580	4
chr7	55661174	55661613	MajorDMR-19-353581	3
chr7	55665774	55666293	MajorDMR-19-353582	3
chr7	55669312	55669708	MajorDMR-19-353583	2
chr7	55689884	55690040	MajorDMR-19-353584	2
chr7	55698624	55699115	MajorDMR-19-353585	2
chr7	55699646	55699804	MajorDMR-19-353586	2
chr7	55706098	55706506	MajorDMR-19-353587	2
chr7	55711080	55711408	MajorDMR-19-353588	2
chr7	55724129	55724602	MajorDMR-19-353589	2
chr7	55725342	55725619	MajorDMR-19-353590	3
chr7	55733972	55734307	MajorDMR-19-353591	2
chr7	55737637	55737932	MajorDMR-19-353592	2
chr7	55756137	55757465	MajorDMR-19-353593	18
chr7	55758763	55759007	MajorDMR-19-353594	2
chr7	55762341	55763335	MajorDMR-19-353595	10
chr7	55764350	55764459	MajorDMR-19-353596	2
chr7	55766580	55767079	MajorDMR-19-353597	10
chr7	55780780	55780919	MajorDMR-19-353598	2
chr7	55783394	55783552	MajorDMR-19-353599	2
chr7	55788553	55788829	MajorDMR-19-353600	2
chr7	55801324	55801496	MajorDMR-19-353601	3
chr7	55804370	55804397	MajorDMR-19-353602	2
chr7	55805372	55806166	MajorDMR-19-353603	4
chr7	55806806	55807298	MajorDMR-19-353604	2
chr7	55812714	55812791	MajorDMR-19-353605	2
chr7	55818708	55818807	MajorDMR-19-353606	3
chr7	55820812	55821144	MajorDMR-19-353607	3
chr7	55822912	55823059	MajorDMR-19-353608	2
chr7	55827828	55827862	MajorDMR-19-353609	2
chr7	55828634	55828834	MajorDMR-19-353610	2
chr7	55842879	55843001	MajorDMR-19-353611	2
chr7	55846401	55846493	MajorDMR-19-353612	2
chr7	55849756	55849852	MajorDMR-19-353613	2
chr7	55850751	55851055	MajorDMR-19-353614	2
chr7	55854799	55855096	MajorDMR-19-353615	2
chr7	55879516	55879699	MajorDMR-19-353616	2
chr7	55909269	55909505	MajorDMR-19-353617	2
chr7	55925825	55926014	MajorDMR-19-353618	2
chr7	55928987	55929361	MajorDMR-19-353619	3
chr7	55937167	55937578	MajorDMR-19-353620	4
chr7	55946701	55947202	MajorDMR-19-353621	4
chr7	55951233	55951276	MajorDMR-19-353622	2
chr7	55993227	55993263	MajorDMR-19-353623	2
chr7	55995863	55995901	MajorDMR-19-353624	2
chr7	56067877	56068121	MajorDMR-19-353625	3
chr7	56072222	56072831	MajorDMR-19-353626	7
chr7	56099681	56099778	MajorDMR-19-353627	2
chr7	56101176	56101363	MajorDMR-19-353628	2
chr7	56111306	56111793	MajorDMR-19-353629	2
chr7	56118290	56118304	MajorDMR-19-353630	2
chr7	56142043	56142071	MajorDMR-19-353631	2
chr7	56147449	56147519	MajorDMR-19-353632	2
chr7	56153774	56153837	MajorDMR-19-353633	2
chr7	56160003	56160912	MajorDMR-19-353634	7
chr7	56164253	56164265	MajorDMR-19-353635	2
chr7	56174887	56175460	MajorDMR-19-353636	7
chr7	56190777	56191346	MajorDMR-19-353637	4
chr7	56204537	56204821	MajorDMR-19-353638	2
chr7	56215914	56216133	MajorDMR-19-353639	2
chr7	56224625	56225507	MajorDMR-19-353640	6
chr7	56231841	56232214	MajorDMR-19-353641	2
chr7	56243785	56243988	MajorDMR-19-353642	2
chr7	56249349	56249514	MajorDMR-19-353643	2
chr7	56251019	56251138	MajorDMR-19-353644	3
chr7	56286128	56286138	MajorDMR-19-353645	2
chr7	56301064	56301114	MajorDMR-19-353646	2
chr7	56320540	56321010	MajorDMR-19-353647	3
chr7	56404914	56405008	MajorDMR-19-353648	2
chr7	56416132	56416937	MajorDMR-19-353649	4
chr7	56420068	56420490	MajorDMR-19-353650	2
chr7	56422391	56422709	MajorDMR-19-353651	2
chr7	56427002	56427148	MajorDMR-19-353652	2
chr7	56429017	56429148	MajorDMR-19-353653	2
chr7	56431179	56431926	MajorDMR-19-353654	6
chr7	56433894	56434347	MajorDMR-19-353655	2
chr7	56436433	56436949	MajorDMR-19-353656	3
chr7	56443625	56444965	MajorDMR-19-353657	6
chr7	56622538	56622831	MajorDMR-19-353658	2
chr7	56680398	56681070	MajorDMR-19-353659	3
chr7	56800806	56800904	MajorDMR-19-353660	2
chr7	56803392	56803658	MajorDMR-19-353661	2
chr7	56863040	56863205	MajorDMR-19-353662	2
chr7	56869644	56871391	MajorDMR-19-353663	9
chr7	56873616	56874777	MajorDMR-19-353664	7
chr7	56875310	56877471	MajorDMR-19-353665	10
chr7	56896694	56897093	MajorDMR-19-353666	2
chr7	56897657	56897871	MajorDMR-19-353667	2
chr7	56899352	56899944	MajorDMR-19-353668	3
chr7	56900516	56900634	MajorDMR-19-353669	2
chr7	56919344	56919423	MajorDMR-19-353670	2
chr7	56928104	56928251	MajorDMR-19-353671	2
chr7	56930116	56930343	MajorDMR-19-353672	3
chr7	56936931	56937152	MajorDMR-19-353673	2
chr7	56965204	56967518	MajorDMR-19-353674	7
chr7	56978938	56979482	MajorDMR-19-353675	3
chr7	56986781	56986803	MajorDMR-19-353676	2
chr7	56987859	56988702	MajorDMR-19-353677	3
chr7	57013522	57013931	MajorDMR-19-353678	2
chr7	57032304	57032377	MajorDMR-19-353679	2
chr7	57073635	57073874	MajorDMR-19-353680	2
chr7	57075116	57075514	MajorDMR-19-353681	2
chr7	57079166	57079584	MajorDMR-19-353682	2
chr7	57415133	57415254	MajorDMR-19-353683	2
chr7	57420531	57420690	MajorDMR-19-353684	2
chr7	57431102	57431336	MajorDMR-19-353685	2
chr7	57463267	57463356	MajorDMR-19-353686	2
chr7	57651187	57651458	MajorDMR-19-353687	2
chr7	57698642	57698870	MajorDMR-19-353688	2
chr7	57702622	57703027	MajorDMR-19-353689	2
chr7	57770103	57770507	MajorDMR-19-353690	2
chr7	57813079	57813319	MajorDMR-19-353691	2
chr7	57824720	57826890	MajorDMR-19-353692	10
chr7	57828004	57828149	MajorDMR-19-353693	2
chr7	57839324	57839493	MajorDMR-19-353694	2
chr7	57885567	57885941	MajorDMR-19-353695	2
chr7	57918107	57918187	MajorDMR-19-353696	2
chr7	57939077	57939087	MajorDMR-19-353697	2
chr7	57939631	57940879	MajorDMR-19-353698	6
chr7	57941396	57941816	MajorDMR-19-353699	2
chr7	57943397	57944078	MajorDMR-19-353700	3
chr7	57945477	57946153	MajorDMR-19-353701	3
chr7	57947013	57947968	MajorDMR-19-353702	5
chr7	57948809	57949233	MajorDMR-19-353703	3
chr7	57950086	57950516	MajorDMR-19-353704	3
chr7	57951381	57952378	MajorDMR-19-353705	7
chr7	57953211	57953510	MajorDMR-19-353706	2
chr7	57954945	57955368	MajorDMR-19-353707	3
chr7	57955885	57956524	MajorDMR-19-353708	4
chr7	57958611	57958919	MajorDMR-19-353709	2
chr7	57959602	57959872	MajorDMR-19-353710	2
chr7	57960637	57960960	MajorDMR-19-353711	2
chr7	57961477	57961585	MajorDMR-19-353712	2
chr7	57962327	57962374	MajorDMR-19-353713	2
chr7	57966774	57969162	MajorDMR-19-353714	11
chr7	57972237	57972755	MajorDMR-19-353715	3
chr7	57974954	57976271	MajorDMR-19-353716	6
chr7	57976832	57977165	MajorDMR-19-353717	2
chr7	57980300	57981412	MajorDMR-19-353718	6
chr7	57982463	57982927	MajorDMR-19-353719	2
chr7	57983594	57985071	MajorDMR-19-353720	9
chr7	57986010	57986236	MajorDMR-19-353721	2
chr7	57987433	57987811	MajorDMR-19-353722	4
chr7	57989925	57990806	MajorDMR-19-353723	4
chr7	57993048	57993516	MajorDMR-19-353724	3
chr7	57996381	57996837	MajorDMR-19-353725	2
chr7	57999391	58000317	MajorDMR-19-353726	7
chr7	58009979	58011016	MajorDMR-19-353727	5
chr7	58011630	58011670	MajorDMR-19-353728	2
chr7	58012477	58012668	MajorDMR-19-353729	2
chr7	58013370	58013875	MajorDMR-19-353730	3
chr7	58015622	58015888	MajorDMR-19-353731	2
chr7	58018437	58018788	MajorDMR-19-353732	5
chr7	58020742	58021086	MajorDMR-19-353733	2
chr7	58027966	58028677	MajorDMR-19-353734	5
chr7	58033431	58033529	MajorDMR-19-353735	2
chr7	58034123	58034790	MajorDMR-19-353736	4
chr7	58035346	58037107	MajorDMR-19-353737	9
chr7	58038862	58039503	MajorDMR-19-353738	5
chr7	58045582	58046244	MajorDMR-19-353739	5
chr7	58046983	58047771	MajorDMR-19-353740	4
chr7	58048387	58048724	MajorDMR-19-353741	2
chr7	58050695	58052144	MajorDMR-19-353742	7
chr7	58052822	58053512	MajorDMR-19-353743	3
chr7	58054178	58054207	MajorDMR-19-353744	2
chr7	61087788	61088792	MajorDMR-19-353745	6
chr7	61089302	61089419	MajorDMR-19-353746	2
chr7	61090013	61090614	MajorDMR-19-353747	3
chr7	61091291	61091523	MajorDMR-19-353748	4
chr7	61092143	61092629	MajorDMR-19-353749	2
chr7	61093729	61094058	MajorDMR-19-353750	2
chr7	61117298	61117347	MajorDMR-19-353751	2
chr7	61260365	61260463	MajorDMR-19-353752	2
chr7	61264271	61264382	MajorDMR-19-353753	2
chr7	61272404	61272476	MajorDMR-19-353754	2
chr7	61367685	61368170	MajorDMR-19-353755	2
chr7	61377984	61378394	MajorDMR-19-353756	2
chr7	61382486	61382712	MajorDMR-19-353757	3
chr7	61386702	61387197	MajorDMR-19-353758	2
chr7	61392191	61392570	MajorDMR-19-353759	2
chr7	61399155	61399210	MajorDMR-19-353760	2
chr7	61415289	61415424	MajorDMR-19-353761	2
chr7	61425979	61426014	MajorDMR-19-353762	2
chr7	61512712	61513481	MajorDMR-19-353763	3
chr7	61514244	61515979	MajorDMR-19-353764	9
chr7	61517439	61517820	MajorDMR-19-353765	2
chr7	61519055	61519226	MajorDMR-19-353766	2
chr7	61519975	61520087	MajorDMR-19-353767	2
chr7	61522474	61522689	MajorDMR-19-353768	2
chr7	61523396	61523701	MajorDMR-19-353769	2
chr7	61530077	61530477	MajorDMR-19-353770	3
chr7	61537863	61538969	MajorDMR-19-353771	5
chr7	61539672	61541550	MajorDMR-19-353772	7
chr7	61545723	61545940	MajorDMR-19-353773	2
chr7	61546879	61547770	MajorDMR-19-353774	4
chr7	61548665	61549501	MajorDMR-19-353775	4
chr7	61550652	61550757	MajorDMR-19-353776	2
chr7	61552421	61553288	MajorDMR-19-353777	5
chr7	61554318	61555194	MajorDMR-19-353778	4
chr7	61557238	61558140	MajorDMR-19-353779	4
chr7	61633801	61633913	MajorDMR-19-353780	2
chr7	61642543	61642860	MajorDMR-19-353781	2
chr7	61903605	61904101	MajorDMR-19-353782	2
chr7	61905145	61905307	MajorDMR-19-353783	2
chr7	61915325	61915618	MajorDMR-19-353784	2
chr7	61978161	61978389	MajorDMR-19-353785	3
chr7	61979734	61980434	MajorDMR-19-353786	4
chr7	61981051	61981507	MajorDMR-19-353787	3
chr7	61983005	61983492	MajorDMR-19-353788	4
chr7	61986016	61986056	MajorDMR-19-353789	2
chr7	61987927	61988030	MajorDMR-19-353790	2
chr7	61988578	61988953	MajorDMR-19-353791	2
chr7	61989456	61989613	MajorDMR-19-353792	3
chr7	61990341	61990404	MajorDMR-19-353793	2
chr7	61991093	61991227	MajorDMR-19-353794	2
chr7	61994166	61994656	MajorDMR-19-353795	2
chr7	61995246	61995702	MajorDMR-19-353796	2
chr7	61997448	61998087	MajorDMR-19-353797	5
chr7	62002407	62002829	MajorDMR-19-353798	3
chr7	62003462	62003716	MajorDMR-19-353799	2
chr7	62005487	62006133	MajorDMR-19-353800	7
chr7	62006635	62007170	MajorDMR-19-353801	3
chr7	62008074	62010421	MajorDMR-19-353802	11
chr7	62016689	62016828	MajorDMR-19-353803	2
chr7	62017545	62017783	MajorDMR-19-353804	2
chr7	62019049	62019237	MajorDMR-19-353805	2
chr7	62020106	62020455	MajorDMR-19-353806	2
chr7	62021529	62021791	MajorDMR-19-353807	2
chr7	62022452	62023435	MajorDMR-19-353808	5
chr7	62024469	62024689	MajorDMR-19-353809	2
chr7	62025387	62026223	MajorDMR-19-353810	5
chr7	62026911	62027248	MajorDMR-19-353811	4
chr7	62028442	62028966	MajorDMR-19-353812	4
chr7	62029654	62030012	MajorDMR-19-353813	3
chr7	62035651	62036359	MajorDMR-19-353814	3
chr7	62040958	62041926	MajorDMR-19-353815	4
chr7	62042979	62044679	MajorDMR-19-353816	8
chr7	62050832	62051935	MajorDMR-19-353817	6
chr7	62078261	62078695	MajorDMR-19-353818	2
chr7	62082570	62082940	MajorDMR-19-353819	2
chr7	62084992	62085424	MajorDMR-19-353820	2
chr7	62095613	62095785	MajorDMR-19-353821	2
chr7	62096474	62096620	MajorDMR-19-353822	2
chr7	62104449	62104755	MajorDMR-19-353823	2
chr7	62110851	62111122	MajorDMR-19-353824	2
chr7	62143834	62144325	MajorDMR-19-353825	3
chr7	62194783	62195165	MajorDMR-19-353826	2
chr7	62286723	62287094	MajorDMR-19-353827	2
chr7	62288984	62290108	MajorDMR-19-353828	4
chr7	62298256	62298666	MajorDMR-19-353829	2
chr7	62313767	62313963	MajorDMR-19-353830	2
chr7	62314855	62315511	MajorDMR-19-353831	3
chr7	62328139	62328373	MajorDMR-19-353832	2
chr7	62368407	62368607	MajorDMR-19-353833	2
chr7	62395423	62395757	MajorDMR-19-353834	2
chr7	62400028	62400503	MajorDMR-19-353835	3
chr7	62402741	62402982	MajorDMR-19-353836	3
chr7	62403515	62403885	MajorDMR-19-353837	2
chr7	62415957	62416085	MajorDMR-19-353838	2
chr7	62430189	62430463	MajorDMR-19-353839	2
chr7	62992442	62992789	MajorDMR-19-353840	3
chr7	63023351	63023528	MajorDMR-19-353841	2
chr7	63026914	63027285	MajorDMR-19-353842	2
chr7	63138601	63138720	MajorDMR-19-353843	3
chr7	63142575	63143086	MajorDMR-19-353844	3
chr7	63166615	63166660	MajorDMR-19-353845	2
chr7	63174100	63174286	MajorDMR-19-353846	2
chr7	63182412	63182849	MajorDMR-19-353847	2
chr7	63189095	63189155	MajorDMR-19-353848	2
chr7	63205122	63205714	MajorDMR-19-353849	3
chr7	63206415	63206437	MajorDMR-19-353850	2
chr7	63207216	63208393	MajorDMR-19-353851	5
chr7	63227124	63227699	MajorDMR-19-353852	3
chr7	63228710	63229703	MajorDMR-19-353853	4
chr7	63230590	63230724	MajorDMR-19-353854	2
chr7	63233411	63233737	MajorDMR-19-353855	4
chr7	63356026	63356331	MajorDMR-19-353856	2
chr7	63411471	63411759	MajorDMR-19-353857	2
chr7	63427030	63427482	MajorDMR-19-353858	2
chr7	63692116	63692316	MajorDMR-19-353859	2
chr7	63738183	63738208	MajorDMR-19-353860	2
chr7	63755712	63755863	MajorDMR-19-353861	2
chr7	63765456	63765655	MajorDMR-19-353862	4
chr7	63839048	63839275	MajorDMR-19-353863	2
chr7	63844299	63844382	MajorDMR-19-353864	2
chr7	63845948	63846555	MajorDMR-19-353865	4
chr7	63848936	63848974	MajorDMR-19-353866	2
chr7	63851384	63851444	MajorDMR-19-353867	2
chr7	63852140	63852381	MajorDMR-19-353868	3
chr7	63861977	63862303	MajorDMR-19-353869	2
chr7	63873467	63873763	MajorDMR-19-353870	3
chr7	63876116	63876410	MajorDMR-19-353871	2
chr7	63878522	63878704	MajorDMR-19-353872	3
chr7	63880051	63880349	MajorDMR-19-353873	2
chr7	63888448	63888735	MajorDMR-19-353874	2
chr7	63890233	63890555	MajorDMR-19-353875	2
chr7	63895279	63896057	MajorDMR-19-353876	6
chr7	63903854	63903909	MajorDMR-19-353877	2
chr7	63910647	63911146	MajorDMR-19-353878	2
chr7	63913562	63913814	MajorDMR-19-353879	2
chr7	63916732	63917035	MajorDMR-19-353880	3
chr7	63919824	63920505	MajorDMR-19-353881	4
chr7	63924063	63924408	MajorDMR-19-353882	2
chr7	63940729	63940895	MajorDMR-19-353883	2
chr7	63955260	63955760	MajorDMR-19-353884	20
chr7	63989467	63989639	MajorDMR-19-353885	2
chr7	64002152	64002284	MajorDMR-19-353886	4
chr7	64014480	64014660	MajorDMR-19-353887	2
chr7	64029699	64029836	MajorDMR-19-353888	3
chr7	64077505	64077560	MajorDMR-19-353889	2
chr7	64088061	64088245	MajorDMR-19-353890	2
chr7	64090672	64091301	MajorDMR-19-353891	4
chr7	64093559	64093656	MajorDMR-19-353892	2
chr7	64094847	64095224	MajorDMR-19-353893	2
chr7	64097106	64097245	MajorDMR-19-353894	2
chr7	64098038	64098942	MajorDMR-19-353895	4
chr7	64101032	64101061	MajorDMR-19-353896	2
chr7	64125764	64126034	MajorDMR-19-353897	12
chr7	64146987	64147249	MajorDMR-19-353898	5
chr7	64218270	64218621	MajorDMR-19-353899	2
chr7	64225136	64225255	MajorDMR-19-353900	2
chr7	64233414	64233700	MajorDMR-19-353901	2
chr7	64249712	64249859	MajorDMR-19-353902	2
chr7	64339104	64339838	MajorDMR-19-353903	3
chr7	64348297	64350287	MajorDMR-19-353904	86
chr7	64353930	64354167	MajorDMR-19-353905	3
chr7	64402924	64403346	MajorDMR-19-353906	23
chr7	64405725	64406156	MajorDMR-19-353907	3
chr7	64412935	64413285	MajorDMR-19-353908	2
chr7	64454235	64454276	MajorDMR-19-353909	2
chr7	64458641	64459353	MajorDMR-19-353910	5
chr7	64459867	64460132	MajorDMR-19-353911	4
chr7	64467523	64467739	MajorDMR-19-353912	2
chr7	64490275	64490376	MajorDMR-19-353913	2
chr7	64494553	64494974	MajorDMR-19-353914	2
chr7	64496506	64497378	MajorDMR-19-353915	9
chr7	64553733	64553752	MajorDMR-19-353916	2
chr7	64593631	64593636	MajorDMR-19-353917	2
chr7	64637571	64637697	MajorDMR-19-353918	2
chr7	64639767	64640270	MajorDMR-19-353919	3
chr7	64654087	64654424	MajorDMR-19-353920	3
chr7	64677005	64677323	MajorDMR-19-353921	6
chr7	64694019	64694206	MajorDMR-19-353922	2
chr7	64696413	64696608	MajorDMR-19-353923	5
chr7	64703520	64704224	MajorDMR-19-353924	10
chr7	64707556	64707925	MajorDMR-19-353925	3
chr7	64710168	64710913	MajorDMR-19-353926	3
chr7	64711786	64711798	MajorDMR-19-353927	2
chr7	64719939	64720114	MajorDMR-19-353928	2
chr7	64720730	64720916	MajorDMR-19-353929	2
chr7	64725121	64726061	MajorDMR-19-353930	15
chr7	64729846	64730272	MajorDMR-19-353931	2
chr7	64733619	64733867	MajorDMR-19-353932	3
chr7	64735041	64735271	MajorDMR-19-353933	5
chr7	64745692	64745856	MajorDMR-19-353934	3
chr7	64757735	64757993	MajorDMR-19-353935	2
chr7	64760035	64760505	MajorDMR-19-353936	2
chr7	64768789	64769196	MajorDMR-19-353937	4
chr7	64773968	64774289	MajorDMR-19-353938	3
chr7	64781413	64781666	MajorDMR-19-353939	2
chr7	64787070	64787265	MajorDMR-19-353940	6
chr7	64875152	64875424	MajorDMR-19-353941	2
chr7	64886435	64887049	MajorDMR-19-353942	3
chr7	64904637	64905040	MajorDMR-19-353943	2
chr7	64909868	64910309	MajorDMR-19-353944	2
chr7	64914498	64914549	MajorDMR-19-353945	2
chr7	64915141	64915685	MajorDMR-19-353946	3
chr7	64918586	64918818	MajorDMR-19-353947	6
chr7	64924084	64924922	MajorDMR-19-353948	5
chr7	64936589	64936987	MajorDMR-19-353949	4
chr7	64940709	64941171	MajorDMR-19-353950	6
chr7	64959554	64960957	MajorDMR-19-353951	5
chr7	64965738	64965980	MajorDMR-19-353952	2
chr7	64973385	64973587	MajorDMR-19-353953	2
chr7	64976276	64976531	MajorDMR-19-353954	2
chr7	65052181	65052403	MajorDMR-19-353955	2
chr7	65060987	65061383	MajorDMR-19-353956	2
chr7	65068442	65068939	MajorDMR-19-353957	3
chr7	65071579	65072363	MajorDMR-19-353958	4
chr7	65073103	65073126	MajorDMR-19-353959	2
chr7	65078464	65079001	MajorDMR-19-353960	4
chr7	65082028	65082093	MajorDMR-19-353961	2
chr7	65083314	65083971	MajorDMR-19-353962	3
chr7	65088079	65088642	MajorDMR-19-353963	3
chr7	65089649	65089785	MajorDMR-19-353964	6
chr7	65090369	65090564	MajorDMR-19-353965	2
chr7	65091286	65091649	MajorDMR-19-353966	2
chr7	65148596	65149528	MajorDMR-19-353967	4
chr7	65150668	65150739	MajorDMR-19-353968	3
chr7	65190004	65190144	MajorDMR-19-353969	2
chr7	65246080	65246274	MajorDMR-19-353970	2
chr7	65265349	65266117	MajorDMR-19-353971	7
chr7	65300364	65300540	MajorDMR-19-353972	6
chr7	65317467	65317486	MajorDMR-19-353973	2
chr7	65322748	65322877	MajorDMR-19-353974	2
chr7	65334520	65334922	MajorDMR-19-353975	3
chr7	65336336	65336927	MajorDMR-19-353976	9
chr7	65340888	65340956	MajorDMR-19-353977	2
chr7	65357254	65357452	MajorDMR-19-353978	3
chr7	65360942	65361106	MajorDMR-19-353979	6
chr7	65371700	65371767	MajorDMR-19-353980	2
chr7	65381002	65381403	MajorDMR-19-353981	7
chr7	65387195	65387393	MajorDMR-19-353982	4
chr7	65390269	65390376	MajorDMR-19-353983	3
chr7	65431048	65431304	MajorDMR-19-353984	10
chr7	65445558	65446312	MajorDMR-19-353985	11
chr7	65456281	65456722	MajorDMR-19-353986	5
chr7	65470112	65470248	MajorDMR-19-353987	3
chr7	65472713	65472882	MajorDMR-19-353988	3
chr7	65477736	65477807	MajorDMR-19-353989	2
chr7	65479056	65479181	MajorDMR-19-353990	2
chr7	65493478	65493763	MajorDMR-19-353991	3
chr7	65517580	65518034	MajorDMR-19-353992	2
chr7	65519456	65519527	MajorDMR-19-353993	2
chr7	65523134	65523185	MajorDMR-19-353994	2
chr7	65536408	65537358	MajorDMR-19-353995	5
chr7	65541566	65541843	MajorDMR-19-353996	3
chr7	65575918	65576009	MajorDMR-19-353997	5
chr7	65590259	65590334	MajorDMR-19-353998	2
chr7	65615564	65616024	MajorDMR-19-353999	3
chr7	65617069	65617406	MajorDMR-19-354000	3
chr7	65635405	65635457	MajorDMR-19-354001	2
chr7	65649609	65649719	MajorDMR-19-354002	3
chr7	65653178	65653311	MajorDMR-19-354003	2
chr7	65658150	65658346	MajorDMR-19-354004	2
chr7	65661169	65661419	MajorDMR-19-354005	2
chr7	65663287	65663613	MajorDMR-19-354006	4
chr7	65667314	65667811	MajorDMR-19-354007	9
chr7	65672430	65672442	MajorDMR-19-354008	2
chr7	65698572	65699125	MajorDMR-19-354009	5
chr7	65709489	65709827	MajorDMR-19-354010	5
chr7	65760823	65761254	MajorDMR-19-354011	2
chr7	65780289	65780444	MajorDMR-19-354012	2
chr7	65790019	65790248	MajorDMR-19-354013	4
chr7	65813847	65814554	MajorDMR-19-354014	4
chr7	65817135	65817283	MajorDMR-19-354015	2
chr7	65847655	65847754	MajorDMR-19-354016	2
chr7	65850332	65850422	MajorDMR-19-354017	2
chr7	65871859	65871898	MajorDMR-19-354018	2
chr7	65874799	65874978	MajorDMR-19-354019	3
chr7	65883846	65883888	MajorDMR-19-354020	2
chr7	65904790	65904908	MajorDMR-19-354021	3
chr7	65907513	65907552	MajorDMR-19-354022	2
chr7	65920065	65920684	MajorDMR-19-354023	3
chr7	65923828	65924268	MajorDMR-19-354024	4
chr7	65937749	65937809	MajorDMR-19-354025	3
chr7	65961908	65962149	MajorDMR-19-354026	8
chr7	65968388	65968638	MajorDMR-19-354027	4
chr7	65969784	65969806	MajorDMR-19-354028	2
chr7	65976414	65976610	MajorDMR-19-354029	2
chr7	65979036	65979155	MajorDMR-19-354030	2
chr7	65988616	65988669	MajorDMR-19-354031	2
chr7	65991660	65991709	MajorDMR-19-354032	3
chr7	65994301	65994352	MajorDMR-19-354033	4
chr7	66074083	66074338	MajorDMR-19-354034	3
chr7	66084089	66084515	MajorDMR-19-354035	7
chr7	66091811	66092745	MajorDMR-19-354036	8
chr7	66095841	66098289	MajorDMR-19-354037	31
chr7	66099902	66100514	MajorDMR-19-354038	6
chr7	66101176	66101216	MajorDMR-19-354039	3
chr7	66101996	66102714	MajorDMR-19-354040	3
chr7	66104572	66104622	MajorDMR-19-354041	3
chr7	66105971	66106030	MajorDMR-19-354042	3
chr7	66107023	66108496	MajorDMR-19-354043	10
chr7	66121165	66121173	MajorDMR-19-354044	2
chr7	66136625	66138386	MajorDMR-19-354045	8
chr7	66163241	66163514	MajorDMR-19-354046	3
chr7	66197572	66198154	MajorDMR-19-354047	5
chr7	66204710	66205004	MajorDMR-19-354048	3
chr7	66223852	66224377	MajorDMR-19-354049	6
chr7	66231219	66231253	MajorDMR-19-354050	2
chr7	66233973	66234577	MajorDMR-19-354051	5
chr7	66278150	66278167	MajorDMR-19-354052	2
chr7	66282189	66283707	MajorDMR-19-354053	13
chr7	66302206	66302355	MajorDMR-19-354054	3
chr7	66304611	66304853	MajorDMR-19-354055	2
chr7	66344903	66345118	MajorDMR-19-354056	3
chr7	66346364	66346659	MajorDMR-19-354057	8
chr7	66359719	66359954	MajorDMR-19-354058	4
chr7	66369978	66370476	MajorDMR-19-354059	2
chr7	66373732	66373920	MajorDMR-19-354060	3
chr7	66387381	66387455	MajorDMR-19-354061	4
chr7	66429704	66429796	MajorDMR-19-354062	3
chr7	66435975	66436055	MajorDMR-19-354063	2
chr7	66479400	66479466	MajorDMR-19-354064	2
chr7	66483126	66483217	MajorDMR-19-354065	4
chr7	66489499	66489506	MajorDMR-19-354066	2
chr7	66499280	66499625	MajorDMR-19-354067	5
chr7	66515495	66515563	MajorDMR-19-354068	2
chr7	66550357	66550505	MajorDMR-19-354069	2
chr7	66570472	66570673	MajorDMR-19-354070	3
chr7	66593569	66594277	MajorDMR-19-354071	8
chr7	66608378	66608735	MajorDMR-19-354072	5
chr7	66628470	66628561	MajorDMR-19-354073	2
chr7	66641372	66641961	MajorDMR-19-354074	4
chr7	66650837	66651260	MajorDMR-19-354075	2
chr7	66676824	66677115	MajorDMR-19-354076	3
chr7	66700929	66701454	MajorDMR-19-354077	7
chr7	66739083	66739232	MajorDMR-19-354078	5
chr7	66770560	66770661	MajorDMR-19-354079	2
chr7	66771411	66771518	MajorDMR-19-354080	3
chr7	66777112	66777260	MajorDMR-19-354081	2
chr7	66793259	66793365	MajorDMR-19-354082	3
chr7	66811059	66811173	MajorDMR-19-354083	2
chr7	66825893	66826304	MajorDMR-19-354084	3
chr7	66828785	66828923	MajorDMR-19-354085	6
chr7	66829554	66829922	MajorDMR-19-354086	10
chr7	66843493	66843874	MajorDMR-19-354087	4
chr7	66853005	66853389	MajorDMR-19-354088	3
chr7	66857617	66858047	MajorDMR-19-354089	12
chr7	66859312	66859740	MajorDMR-19-354090	3
chr7	66863831	66864042	MajorDMR-19-354091	3
chr7	66867752	66867765	MajorDMR-19-354092	2
chr7	66878548	66879203	MajorDMR-19-354093	4
chr7	66886221	66886309	MajorDMR-19-354094	2
chr7	66887743	66887817	MajorDMR-19-354095	2
chr7	66896386	66897221	MajorDMR-19-354096	3
chr7	66897804	66898035	MajorDMR-19-354097	2
chr7	66903389	66904245	MajorDMR-19-354098	11
chr7	66905078	66905312	MajorDMR-19-354099	2
chr7	66906542	66906795	MajorDMR-19-354100	2
chr7	66911880	66912265	MajorDMR-19-354101	3
chr7	66914332	66914540	MajorDMR-19-354102	2
chr7	66916289	66917063	MajorDMR-19-354103	5
chr7	66918536	66919465	MajorDMR-19-354104	15
chr7	66923751	66924112	MajorDMR-19-354105	3
chr7	66925635	66925998	MajorDMR-19-354106	2
chr7	66930554	66931185	MajorDMR-19-354107	3
chr7	66934842	66935646	MajorDMR-19-354108	6
chr7	66944454	66944470	MajorDMR-19-354109	2
chr7	66949028	66949052	MajorDMR-19-354110	2
chr7	66952166	66952472	MajorDMR-19-354111	2
chr7	66958492	66958539	MajorDMR-19-354112	2
chr7	66969281	66969450	MajorDMR-19-354113	2
chr7	66970868	66971250	MajorDMR-19-354114	2
chr7	66974000	66974158	MajorDMR-19-354115	3
chr7	66975563	66975585	MajorDMR-19-354116	2
chr7	66977469	66978370	MajorDMR-19-354117	7
chr7	66982155	66982541	MajorDMR-19-354118	3
chr7	66983105	66984548	MajorDMR-19-354119	11
chr7	66989403	66989888	MajorDMR-19-354120	4
chr7	66990452	66990793	MajorDMR-19-354121	2
chr7	67003429	67003723	MajorDMR-19-354122	6
chr7	67010211	67010633	MajorDMR-19-354123	2
chr7	67013579	67014318	MajorDMR-19-354124	3
chr7	67014919	67015255	MajorDMR-19-354125	2
chr7	67017656	67018597	MajorDMR-19-354126	5
chr7	67041925	67041948	MajorDMR-19-354127	2
chr7	67043992	67044204	MajorDMR-19-354128	3
chr7	67045007	67045297	MajorDMR-19-354129	2
chr7	67053840	67053984	MajorDMR-19-354130	2
chr7	67055275	67055793	MajorDMR-19-354131	3
chr7	67058131	67058178	MajorDMR-19-354132	2
chr7	67058877	67059610	MajorDMR-19-354133	8
chr7	67065556	67066984	MajorDMR-19-354134	7
chr7	67067621	67067944	MajorDMR-19-354135	3
chr7	67071202	67071235	MajorDMR-19-354136	2
chr7	67072700	67072985	MajorDMR-19-354137	2
chr7	67080081	67080133	MajorDMR-19-354138	2
chr7	67081492	67081902	MajorDMR-19-354139	3
chr7	67083586	67084254	MajorDMR-19-354140	9
chr7	67086263	67086847	MajorDMR-19-354141	4
chr7	67089120	67089232	MajorDMR-19-354142	2
chr7	67094840	67095406	MajorDMR-19-354143	4
chr7	67097318	67097559	MajorDMR-19-354144	2
chr7	67108696	67109745	MajorDMR-19-354145	6
chr7	67111388	67111573	MajorDMR-19-354146	2
chr7	67116001	67116892	MajorDMR-19-354147	4
chr7	67118035	67118095	MajorDMR-19-354148	2
chr7	67120565	67121121	MajorDMR-19-354149	4
chr7	67131562	67132264	MajorDMR-19-354150	6
chr7	67143496	67144198	MajorDMR-19-354151	3
chr7	67145543	67145964	MajorDMR-19-354152	2
chr7	67156902	67157735	MajorDMR-19-354153	3
chr7	67162031	67162512	MajorDMR-19-354154	4
chr7	67163611	67163851	MajorDMR-19-354155	3
chr7	67164507	67164645	MajorDMR-19-354156	2
chr7	67170994	67172016	MajorDMR-19-354157	5
chr7	67178988	67179515	MajorDMR-19-354158	4
chr7	67180480	67180705	MajorDMR-19-354159	2
chr7	67188168	67189849	MajorDMR-19-354160	8
chr7	67190394	67190590	MajorDMR-19-354161	3
chr7	67194495	67195128	MajorDMR-19-354162	6
chr7	67203315	67203387	MajorDMR-19-354163	2
chr7	67204168	67204173	MajorDMR-19-354164	2
chr7	67209762	67210046	MajorDMR-19-354165	2
chr7	67211274	67211604	MajorDMR-19-354166	2
chr7	67212567	67212610	MajorDMR-19-354167	2
chr7	67216535	67217241	MajorDMR-19-354168	3
chr7	67219079	67219176	MajorDMR-19-354169	2
chr7	67237505	67237759	MajorDMR-19-354170	3
chr7	67241808	67241998	MajorDMR-19-354171	2
chr7	67248168	67248420	MajorDMR-19-354172	2
chr7	67252706	67253708	MajorDMR-19-354173	4
chr7	67254709	67254805	MajorDMR-19-354174	3
chr7	67255544	67255842	MajorDMR-19-354175	2
chr7	67256819	67257320	MajorDMR-19-354176	2
chr7	67264932	67265122	MajorDMR-19-354177	4
chr7	67266823	67267464	MajorDMR-19-354178	8
chr7	67267972	67268416	MajorDMR-19-354179	6
chr7	67269615	67270308	MajorDMR-19-354180	3
chr7	67272117	67273077	MajorDMR-19-354181	5
chr7	67274418	67274480	MajorDMR-19-354182	2
chr7	67281043	67281048	MajorDMR-19-354183	2
chr7	67289976	67290517	MajorDMR-19-354184	4
chr7	67305916	67306648	MajorDMR-19-354185	3
chr7	67307829	67308173	MajorDMR-19-354186	5
chr7	67310926	67311170	MajorDMR-19-354187	3
chr7	67311842	67312601	MajorDMR-19-354188	5
chr7	67314234	67314327	MajorDMR-19-354189	2
chr7	67321098	67321642	MajorDMR-19-354190	3
chr7	67322570	67322857	MajorDMR-19-354191	2
chr7	67329102	67329329	MajorDMR-19-354192	2
chr7	67330518	67331036	MajorDMR-19-354193	3
chr7	67337189	67337541	MajorDMR-19-354194	2
chr7	67340291	67340399	MajorDMR-19-354195	2
chr7	67345437	67346194	MajorDMR-19-354196	7
chr7	67347160	67347209	MajorDMR-19-354197	2
chr7	67366161	67366939	MajorDMR-19-354198	4
chr7	67370363	67370415	MajorDMR-19-354199	2
chr7	67371798	67372152	MajorDMR-19-354200	2
chr7	67374046	67374279	MajorDMR-19-354201	2
chr7	67376263	67376294	MajorDMR-19-354202	2
chr7	67380076	67380275	MajorDMR-19-354203	5
chr7	67383347	67383381	MajorDMR-19-354204	2
chr7	67390305	67390369	MajorDMR-19-354205	2
chr7	67392905	67393434	MajorDMR-19-354206	3
chr7	67396859	67397089	MajorDMR-19-354207	2
chr7	67398537	67398620	MajorDMR-19-354208	2
chr7	67401493	67401601	MajorDMR-19-354209	3
chr7	67410601	67410812	MajorDMR-19-354210	3
chr7	67414360	67414981	MajorDMR-19-354211	3
chr7	67415656	67415765	MajorDMR-19-354212	4
chr7	67417204	67417468	MajorDMR-19-354213	2
chr7	67420257	67420347	MajorDMR-19-354214	3
chr7	67421245	67421855	MajorDMR-19-354215	3
chr7	67424930	67426599	MajorDMR-19-354216	7
chr7	67429527	67429871	MajorDMR-19-354217	2
chr7	67432313	67432350	MajorDMR-19-354218	2
chr7	67433108	67433500	MajorDMR-19-354219	2
chr7	67435946	67436028	MajorDMR-19-354220	3
chr7	67444652	67445136	MajorDMR-19-354221	4
chr7	67449004	67449278	MajorDMR-19-354222	2
chr7	67455243	67455621	MajorDMR-19-354223	2
chr7	67456564	67457157	MajorDMR-19-354224	3
chr7	67464370	67464716	MajorDMR-19-354225	2
chr7	67465290	67465901	MajorDMR-19-354226	3
chr7	67472584	67472727	MajorDMR-19-354227	3
chr7	67474795	67475509	MajorDMR-19-354228	5
chr7	67480688	67481201	MajorDMR-19-354229	6
chr7	67483422	67483727	MajorDMR-19-354230	2
chr7	67486824	67486928	MajorDMR-19-354231	2
chr7	67490096	67490321	MajorDMR-19-354232	2
chr7	67496597	67496774	MajorDMR-19-354233	3
chr7	67498284	67498935	MajorDMR-19-354234	3
chr7	67504806	67505459	MajorDMR-19-354235	3
chr7	67506603	67506964	MajorDMR-19-354236	6
chr7	67514367	67514441	MajorDMR-19-354237	2
chr7	67515062	67515448	MajorDMR-19-354238	2
chr7	67521431	67521883	MajorDMR-19-354239	2
chr7	67522924	67523532	MajorDMR-19-354240	6
chr7	67525970	67526437	MajorDMR-19-354241	6
chr7	67530614	67531453	MajorDMR-19-354242	3
chr7	67533100	67533418	MajorDMR-19-354243	5
chr7	67535855	67536120	MajorDMR-19-354244	2
chr7	67538114	67538777	MajorDMR-19-354245	3
chr7	67541110	67541414	MajorDMR-19-354246	2
chr7	67556645	67557384	MajorDMR-19-354247	3
chr7	67567404	67567417	MajorDMR-19-354248	2
chr7	67569000	67569361	MajorDMR-19-354249	5
chr7	67574477	67574584	MajorDMR-19-354250	3
chr7	67575303	67575336	MajorDMR-19-354251	2
chr7	67583654	67583673	MajorDMR-19-354252	2
chr7	67587786	67589058	MajorDMR-19-354253	5
chr7	67591476	67591729	MajorDMR-19-354254	2
chr7	67592724	67592780	MajorDMR-19-354255	2
chr7	67594753	67594939	MajorDMR-19-354256	4
chr7	67596181	67596472	MajorDMR-19-354257	2
chr7	67598851	67599255	MajorDMR-19-354258	2
chr7	67605242	67605425	MajorDMR-19-354259	2
chr7	67607610	67607977	MajorDMR-19-354260	2
chr7	67617067	67617225	MajorDMR-19-354261	2
chr7	67622595	67622766	MajorDMR-19-354262	2
chr7	67627213	67627416	MajorDMR-19-354263	2
chr7	67628024	67628322	MajorDMR-19-354264	5
chr7	67631388	67631772	MajorDMR-19-354265	2
chr7	67637137	67637257	MajorDMR-19-354266	2
chr7	67638348	67638770	MajorDMR-19-354267	3
chr7	67641668	67642340	MajorDMR-19-354268	7
chr7	67644287	67644616	MajorDMR-19-354269	3
chr7	67650181	67651719	MajorDMR-19-354270	9
chr7	67661257	67661553	MajorDMR-19-354271	2
chr7	67662521	67662578	MajorDMR-19-354272	2
chr7	67668448	67668902	MajorDMR-19-354273	3
chr7	67669505	67669960	MajorDMR-19-354274	2
chr7	67670694	67671030	MajorDMR-19-354275	3
chr7	67673992	67674054	MajorDMR-19-354276	2
chr7	67681274	67681702	MajorDMR-19-354277	2
chr7	67688744	67689967	MajorDMR-19-354278	7
chr7	67702431	67702572	MajorDMR-19-354279	2
chr7	67705584	67705935	MajorDMR-19-354280	3
chr7	67709033	67709796	MajorDMR-19-354281	8
chr7	67719208	67719265	MajorDMR-19-354282	2
chr7	67723644	67723817	MajorDMR-19-354283	5
chr7	67724540	67725188	MajorDMR-19-354284	3
chr7	67734998	67735088	MajorDMR-19-354285	2
chr7	67740935	67741740	MajorDMR-19-354286	5
chr7	67745123	67745355	MajorDMR-19-354287	3
chr7	67752881	67753112	MajorDMR-19-354288	2
chr7	67754309	67754672	MajorDMR-19-354289	2
chr7	67759647	67760775	MajorDMR-19-354290	7
chr7	67767192	67767317	MajorDMR-19-354291	2
chr7	67775487	67775750	MajorDMR-19-354292	2
chr7	67777499	67777677	MajorDMR-19-354293	2
chr7	67778534	67779561	MajorDMR-19-354294	8
chr7	67783309	67783599	MajorDMR-19-354295	4
chr7	67799797	67799979	MajorDMR-19-354296	6
chr7	67806470	67807072	MajorDMR-19-354297	3
chr7	67818933	67819429	MajorDMR-19-354298	3
chr7	67828329	67828351	MajorDMR-19-354299	2
chr7	67829938	67830771	MajorDMR-19-354300	5
chr7	67837011	67837295	MajorDMR-19-354301	6
chr7	67846815	67847196	MajorDMR-19-354302	3
chr7	67854147	67854248	MajorDMR-19-354303	2
chr7	67863436	67863530	MajorDMR-19-354304	3
chr7	67868223	67868361	MajorDMR-19-354305	2
chr7	67870453	67870808	MajorDMR-19-354306	2
chr7	67871768	67871819	MajorDMR-19-354307	3
chr7	67875246	67876220	MajorDMR-19-354308	4
chr7	67887039	67887274	MajorDMR-19-354309	2
chr7	67888684	67889326	MajorDMR-19-354310	4
chr7	67894637	67894906	MajorDMR-19-354311	2
chr7	67899473	67900432	MajorDMR-19-354312	18
chr7	67907274	67908056	MajorDMR-19-354313	3
chr7	67910998	67911461	MajorDMR-19-354314	10
chr7	67920569	67920638	MajorDMR-19-354315	2
chr7	67923105	67923217	MajorDMR-19-354316	2
chr7	67923980	67924061	MajorDMR-19-354317	2
chr7	67926319	67926493	MajorDMR-19-354318	2
chr7	67937191	67937948	MajorDMR-19-354319	5
chr7	67938538	67938994	MajorDMR-19-354320	3
chr7	67944775	67945819	MajorDMR-19-354321	5
chr7	67953210	67953600	MajorDMR-19-354322	2
chr7	67954418	67954770	MajorDMR-19-354323	2
chr7	67962687	67962806	MajorDMR-19-354324	2
chr7	67968848	67969304	MajorDMR-19-354325	2
chr7	67970557	67970677	MajorDMR-19-354326	2
chr7	67974726	67974780	MajorDMR-19-354327	2
chr7	67976115	67976752	MajorDMR-19-354328	8
chr7	67980753	67981242	MajorDMR-19-354329	2
chr7	67986440	67987135	MajorDMR-19-354330	7
chr7	67999100	67999561	MajorDMR-19-354331	11
chr7	68001745	68001968	MajorDMR-19-354332	2
chr7	68002813	68002891	MajorDMR-19-354333	3
chr7	68010024	68010068	MajorDMR-19-354334	2
chr7	68011908	68012291	MajorDMR-19-354335	3
chr7	68012920	68013017	MajorDMR-19-354336	3
chr7	68024363	68024467	MajorDMR-19-354337	2
chr7	68027404	68027778	MajorDMR-19-354338	2
chr7	68038315	68039068	MajorDMR-19-354339	4
chr7	68041586	68042237	MajorDMR-19-354340	4
chr7	68052695	68053013	MajorDMR-19-354341	2
chr7	68063089	68063319	MajorDMR-19-354342	2
chr7	68067730	68067794	MajorDMR-19-354343	2
chr7	68068535	68069170	MajorDMR-19-354344	3
chr7	68075106	68075566	MajorDMR-19-354345	2
chr7	68079111	68079920	MajorDMR-19-354346	5
chr7	68080714	68081478	MajorDMR-19-354347	3
chr7	68087593	68087910	MajorDMR-19-354348	2
chr7	68089698	68090144	MajorDMR-19-354349	3
chr7	68100345	68101408	MajorDMR-19-354350	4
chr7	68106455	68106997	MajorDMR-19-354351	3
chr7	68109478	68109815	MajorDMR-19-354352	2
chr7	68113084	68113372	MajorDMR-19-354353	2
chr7	68113968	68114018	MajorDMR-19-354354	2
chr7	68143338	68143395	MajorDMR-19-354355	3
chr7	68148150	68148198	MajorDMR-19-354356	3
chr7	68153553	68153755	MajorDMR-19-354357	3
chr7	68156157	68156525	MajorDMR-19-354358	2
chr7	68160907	68161150	MajorDMR-19-354359	2
chr7	68164236	68164537	MajorDMR-19-354360	2
chr7	68172509	68172710	MajorDMR-19-354361	2
chr7	68179633	68179689	MajorDMR-19-354362	2
chr7	68182996	68183113	MajorDMR-19-354363	2
chr7	68185921	68185978	MajorDMR-19-354364	2
chr7	68190047	68190296	MajorDMR-19-354365	4
chr7	68194459	68194479	MajorDMR-19-354366	2
chr7	68199599	68199834	MajorDMR-19-354367	4
chr7	68214216	68214535	MajorDMR-19-354368	2
chr7	68220263	68220928	MajorDMR-19-354369	5
chr7	68226491	68226717	MajorDMR-19-354370	2
chr7	68234773	68234884	MajorDMR-19-354371	2
chr7	68248074	68248088	MajorDMR-19-354372	2
chr7	68250208	68250236	MajorDMR-19-354373	2
chr7	68251107	68251500	MajorDMR-19-354374	3
chr7	68254622	68255242	MajorDMR-19-354375	5
chr7	68262503	68262683	MajorDMR-19-354376	2
chr7	68263583	68263917	MajorDMR-19-354377	7
chr7	68266967	68267707	MajorDMR-19-354378	3
chr7	68286485	68288233	MajorDMR-19-354379	9
chr7	68293629	68293759	MajorDMR-19-354380	3
chr7	68305888	68305942	MajorDMR-19-354381	2
chr7	68315912	68316010	MajorDMR-19-354382	2
chr7	68330988	68331416	MajorDMR-19-354383	3
chr7	68337396	68337768	MajorDMR-19-354384	3
chr7	68339639	68340292	MajorDMR-19-354385	3
chr7	68342337	68342813	MajorDMR-19-354386	4
chr7	68354030	68354199	MajorDMR-19-354387	2
chr7	68358542	68358763	MajorDMR-19-354388	4
chr7	68364486	68364826	MajorDMR-19-354389	7
chr7	68369744	68370027	MajorDMR-19-354390	5
chr7	68372298	68372721	MajorDMR-19-354391	2
chr7	68384294	68384565	MajorDMR-19-354392	2
chr7	68387740	68387984	MajorDMR-19-354393	5
chr7	68398133	68398173	MajorDMR-19-354394	2
chr7	68401168	68401888	MajorDMR-19-354395	3
chr7	68402587	68402657	MajorDMR-19-354396	2
chr7	68405787	68406177	MajorDMR-19-354397	2
chr7	68425178	68425376	MajorDMR-19-354398	2
chr7	68428712	68428837	MajorDMR-19-354399	3
chr7	68437003	68437368	MajorDMR-19-354400	6
chr7	68441628	68441703	MajorDMR-19-354401	2
chr7	68442393	68442590	MajorDMR-19-354402	2
chr7	68445336	68446398	MajorDMR-19-354403	4
chr7	68446903	68446920	MajorDMR-19-354404	2
chr7	68460646	68460925	MajorDMR-19-354405	2
chr7	68472640	68473013	MajorDMR-19-354406	2
chr7	68474333	68474793	MajorDMR-19-354407	2
chr7	68476663	68476920	MajorDMR-19-354408	2
chr7	68483285	68483426	MajorDMR-19-354409	2
chr7	68490143	68490392	MajorDMR-19-354410	3
chr7	68491803	68491813	MajorDMR-19-354411	2
chr7	68523252	68523408	MajorDMR-19-354412	3
chr7	68525509	68526210	MajorDMR-19-354413	4
chr7	68544107	68544177	MajorDMR-19-354414	2
chr7	68544679	68544717	MajorDMR-19-354415	2
chr7	68565183	68565199	MajorDMR-19-354416	3
chr7	68570955	68571225	MajorDMR-19-354417	2
chr7	68575591	68576152	MajorDMR-19-354418	7
chr7	68576828	68576926	MajorDMR-19-354419	2
chr7	68585938	68586530	MajorDMR-19-354420	5
chr7	68592772	68592996	MajorDMR-19-354421	6
chr7	68607153	68607302	MajorDMR-19-354422	5
chr7	68609088	68609301	MajorDMR-19-354423	2
chr7	68620185	68620258	MajorDMR-19-354424	2
chr7	68634359	68634560	MajorDMR-19-354425	2
chr7	68640522	68640609	MajorDMR-19-354426	2
chr7	68642699	68642775	MajorDMR-19-354427	2
chr7	68643397	68643593	MajorDMR-19-354428	4
chr7	68647682	68648165	MajorDMR-19-354429	4
chr7	68649461	68649903	MajorDMR-19-354430	7
chr7	68655807	68656441	MajorDMR-19-354431	4
chr7	68664059	68664779	MajorDMR-19-354432	7
chr7	68673336	68674194	MajorDMR-19-354433	12
chr7	68697527	68698353	MajorDMR-19-354434	11
chr7	68705282	68705306	MajorDMR-19-354435	3
chr7	68706591	68707264	MajorDMR-19-354436	8
chr7	68709901	68709965	MajorDMR-19-354437	2
chr7	68710527	68711206	MajorDMR-19-354438	8
chr7	68711722	68712350	MajorDMR-19-354439	5
chr7	68721648	68721940	MajorDMR-19-354440	5
chr7	68723711	68723788	MajorDMR-19-354441	2
chr7	68726841	68727053	MajorDMR-19-354442	4
chr7	68741769	68741866	MajorDMR-19-354443	2
chr7	68744124	68744337	MajorDMR-19-354444	5
chr7	68748021	68748162	MajorDMR-19-354445	3
chr7	68753048	68753122	MajorDMR-19-354446	3
chr7	68758288	68758472	MajorDMR-19-354447	2
chr7	68768071	68768119	MajorDMR-19-354448	2
chr7	68775820	68776211	MajorDMR-19-354449	3
chr7	68793762	68793788	MajorDMR-19-354450	2
chr7	68803183	68803510	MajorDMR-19-354451	8
chr7	68814257	68814417	MajorDMR-19-354452	4
chr7	68824077	68824477	MajorDMR-19-354453	2
chr7	68830403	68830428	MajorDMR-19-354454	3
chr7	68833686	68833771	MajorDMR-19-354455	2
chr7	68837580	68837635	MajorDMR-19-354456	4
chr7	68838501	68838819	MajorDMR-19-354457	2
chr7	68848030	68848397	MajorDMR-19-354458	3
chr7	68853840	68853939	MajorDMR-19-354459	2
chr7	68876061	68876263	MajorDMR-19-354460	4
chr7	68877697	68877937	MajorDMR-19-354461	8
chr7	68895560	68895893	MajorDMR-19-354462	13
chr7	68903540	68903905	MajorDMR-19-354463	3
chr7	68923026	68923313	MajorDMR-19-354464	4
chr7	68939599	68939679	MajorDMR-19-354465	3
chr7	68959117	68959982	MajorDMR-19-354466	14
chr7	68967897	68968089	MajorDMR-19-354467	3
chr7	68974542	68974623	MajorDMR-19-354468	2
chr7	68983747	68983985	MajorDMR-19-354469	4
chr7	68999404	68999632	MajorDMR-19-354470	3
chr7	69000244	69000297	MajorDMR-19-354471	2
chr7	69013125	69013259	MajorDMR-19-354472	2
chr7	69026702	69026734	MajorDMR-19-354473	3
chr7	69039325	69039528	MajorDMR-19-354474	2
chr7	69053623	69053709	MajorDMR-19-354475	3
chr7	69061552	69062161	MajorDMR-19-354476	14
chr7	69075540	69075631	MajorDMR-19-354477	4
chr7	69093120	69094040	MajorDMR-19-354478	7
chr7	69095451	69095481	MajorDMR-19-354479	3
chr7	69111793	69112190	MajorDMR-19-354480	24
chr7	69119307	69119660	MajorDMR-19-354481	2
chr7	69160988	69161533	MajorDMR-19-354482	8
chr7	69201180	69201260	MajorDMR-19-354483	2
chr7	69204980	69205261	MajorDMR-19-354484	4
chr7	69284183	69284692	MajorDMR-19-354485	4
chr7	69292758	69293065	MajorDMR-19-354486	5
chr7	69310743	69311599	MajorDMR-19-354487	3
chr7	69334040	69334162	MajorDMR-19-354488	2
chr7	69343266	69343555	MajorDMR-19-354489	3
chr7	69368241	69368251	MajorDMR-19-354490	2
chr7	69418218	69418678	MajorDMR-19-354491	3
chr7	69419562	69419687	MajorDMR-19-354492	3
chr7	69428706	69428941	MajorDMR-19-354493	2
chr7	69429664	69429699	MajorDMR-19-354494	3
chr7	69432971	69433015	MajorDMR-19-354495	3
chr7	69456150	69456610	MajorDMR-19-354496	3
chr7	69458064	69458327	MajorDMR-19-354497	5
chr7	69470564	69471087	MajorDMR-19-354498	6
chr7	69471661	69472130	MajorDMR-19-354499	3
chr7	69474201	69474416	MajorDMR-19-354500	5
chr7	69508342	69508721	MajorDMR-19-354501	3
chr7	69513207	69513244	MajorDMR-19-354502	2
chr7	69537440	69537498	MajorDMR-19-354503	2
chr7	69548217	69548240	MajorDMR-19-354504	2
chr7	69564064	69564392	MajorDMR-19-354505	2
chr7	69582968	69583024	MajorDMR-19-354506	3
chr7	69626444	69626815	MajorDMR-19-354507	2
chr7	69628598	69628733	MajorDMR-19-354508	2
chr7	69642888	69642995	MajorDMR-19-354509	3
chr7	69647885	69648600	MajorDMR-19-354510	5
chr7	69703177	69703431	MajorDMR-19-354511	5
chr7	69732479	69732574	MajorDMR-19-354512	2
chr7	69766520	69766899	MajorDMR-19-354513	2
chr7	69781853	69782263	MajorDMR-19-354514	2
chr7	69800056	69800108	MajorDMR-19-354515	2
chr7	69824538	69824738	MajorDMR-19-354516	2
chr7	69827091	69827917	MajorDMR-19-354517	6
chr7	69837577	69838078	MajorDMR-19-354518	4
chr7	69873274	69873608	MajorDMR-19-354519	2
chr7	69906818	69906924	MajorDMR-19-354520	2
chr7	69922834	69924052	MajorDMR-19-354521	6
chr7	69935876	69935935	MajorDMR-19-354522	5
chr7	69939681	69940010	MajorDMR-19-354523	2
chr7	69977117	69977416	MajorDMR-19-354524	2
chr7	70026888	70026940	MajorDMR-19-354525	2
chr7	70044769	70044996	MajorDMR-19-354526	4
chr7	70048112	70048437	MajorDMR-19-354527	3
chr7	70051548	70051632	MajorDMR-19-354528	2
chr7	70060481	70060595	MajorDMR-19-354529	2
chr7	70061513	70062328	MajorDMR-19-354530	10
chr7	70064985	70065078	MajorDMR-19-354531	2
chr7	70079666	70080127	MajorDMR-19-354532	4
chr7	70084200	70084355	MajorDMR-19-354533	6
chr7	70085671	70085945	MajorDMR-19-354534	3
chr7	70096710	70097595	MajorDMR-19-354535	11
chr7	70113223	70113344	MajorDMR-19-354536	2
chr7	70125612	70125757	MajorDMR-19-354537	5
chr7	70143675	70144292	MajorDMR-19-354538	5
chr7	70146633	70147814	MajorDMR-19-354539	12
chr7	70155392	70155403	MajorDMR-19-354540	2
chr7	70160875	70161520	MajorDMR-19-354541	19
chr7	70175322	70175363	MajorDMR-19-354542	2
chr7	70181510	70181618	MajorDMR-19-354543	6
chr7	70185027	70185458	MajorDMR-19-354544	11
chr7	70193888	70194603	MajorDMR-19-354545	7
chr7	70201734	70202615	MajorDMR-19-354546	9
chr7	70203220	70203703	MajorDMR-19-354547	2
chr7	70204702	70204937	MajorDMR-19-354548	6
chr7	70223871	70224013	MajorDMR-19-354549	3
chr7	70229201	70230070	MajorDMR-19-354550	14
chr7	70238640	70238736	MajorDMR-19-354551	2
chr7	70251672	70251904	MajorDMR-19-354552	2
chr7	70262159	70262507	MajorDMR-19-354553	7
chr7	70266464	70266645	MajorDMR-19-354554	2
chr7	70273370	70274801	MajorDMR-19-354555	16
chr7	70275890	70276422	MajorDMR-19-354556	4
chr7	70287956	70288345	MajorDMR-19-354557	3
chr7	70290715	70291256	MajorDMR-19-354558	5
chr7	70293579	70293807	MajorDMR-19-354559	3
chr7	70295070	70295627	MajorDMR-19-354560	7
chr7	70310431	70310471	MajorDMR-19-354561	2
chr7	70312745	70312780	MajorDMR-19-354562	2
chr7	70315996	70316039	MajorDMR-19-354563	2
chr7	70319641	70319693	MajorDMR-19-354564	2
chr7	70321229	70321779	MajorDMR-19-354565	4
chr7	70335599	70335789	MajorDMR-19-354566	3
chr7	70337953	70338071	MajorDMR-19-354567	2
chr7	70339516	70339544	MajorDMR-19-354568	3
chr7	70346648	70346734	MajorDMR-19-354569	4
chr7	70349336	70349361	MajorDMR-19-354570	2
chr7	70350379	70350896	MajorDMR-19-354571	3
chr7	70351814	70352481	MajorDMR-19-354572	3
chr7	70360242	70360546	MajorDMR-19-354573	3
chr7	70361226	70361629	MajorDMR-19-354574	3
chr7	70368842	70369102	MajorDMR-19-354575	5
chr7	70373633	70373992	MajorDMR-19-354576	3
chr7	70384067	70385102	MajorDMR-19-354577	8
chr7	70386184	70386453	MajorDMR-19-354578	2
chr7	70388204	70388705	MajorDMR-19-354579	11
chr7	70391145	70391747	MajorDMR-19-354580	5
chr7	70392955	70393777	MajorDMR-19-354581	5
chr7	70400482	70401037	MajorDMR-19-354582	4
chr7	70407935	70408025	MajorDMR-19-354583	2
chr7	70409287	70409717	MajorDMR-19-354584	5
chr7	70416763	70417223	MajorDMR-19-354585	2
chr7	70418165	70418915	MajorDMR-19-354586	6
chr7	70420813	70421048	MajorDMR-19-354587	2
chr7	70421805	70422010	MajorDMR-19-354588	2
chr7	70438212	70438618	MajorDMR-19-354589	2
chr7	70441796	70442051	MajorDMR-19-354590	2
chr7	70454801	70455366	MajorDMR-19-354591	3
chr7	70455960	70456176	MajorDMR-19-354592	2
chr7	70458942	70459301	MajorDMR-19-354593	2
chr7	70460760	70461249	MajorDMR-19-354594	3
chr7	70476177	70476879	MajorDMR-19-354595	4
chr7	70479258	70479519	MajorDMR-19-354596	2
chr7	70481005	70481296	MajorDMR-19-354597	2
chr7	70486960	70487156	MajorDMR-19-354598	2
chr7	70491558	70492356	MajorDMR-19-354599	5
chr7	70499158	70499194	MajorDMR-19-354600	2
chr7	70502333	70502525	MajorDMR-19-354601	2
chr7	70507365	70507451	MajorDMR-19-354602	3
chr7	70527439	70527517	MajorDMR-19-354603	2
chr7	70538367	70538704	MajorDMR-19-354604	2
chr7	70540604	70540710	MajorDMR-19-354605	2
chr7	70553343	70553618	MajorDMR-19-354606	2
chr7	70554674	70554693	MajorDMR-19-354607	2
chr7	70558632	70558684	MajorDMR-19-354608	2
chr7	70567872	70567942	MajorDMR-19-354609	4
chr7	70572437	70572820	MajorDMR-19-354610	3
chr7	70577323	70577526	MajorDMR-19-354611	2
chr7	70578483	70578609	MajorDMR-19-354612	2
chr7	70581306	70581345	MajorDMR-19-354613	2
chr7	70583338	70583797	MajorDMR-19-354614	2
chr7	70587385	70587530	MajorDMR-19-354615	2
chr7	70588321	70588597	MajorDMR-19-354616	4
chr7	70605049	70605702	MajorDMR-19-354617	8
chr7	70609948	70610221	MajorDMR-19-354618	2
chr7	70629300	70629638	MajorDMR-19-354619	3
chr7	70630255	70630389	MajorDMR-19-354620	2
chr7	70651395	70651414	MajorDMR-19-354621	2
chr7	70731289	70731554	MajorDMR-19-354622	4
chr7	70743656	70743860	MajorDMR-19-354623	4
chr7	70753411	70753698	MajorDMR-19-354624	3
chr7	70772474	70772632	MajorDMR-19-354625	4
chr7	70790649	70790690	MajorDMR-19-354626	2
chr7	70793283	70793311	MajorDMR-19-354627	2
chr7	70794275	70794737	MajorDMR-19-354628	10
chr7	70800241	70800783	MajorDMR-19-354629	5
chr7	70809934	70809972	MajorDMR-19-354630	2
chr7	70820933	70821108	MajorDMR-19-354631	7
chr7	70864388	70864472	MajorDMR-19-354632	2
chr7	70867825	70868696	MajorDMR-19-354633	3
chr7	70877059	70877293	MajorDMR-19-354634	2
chr7	70879561	70879673	MajorDMR-19-354635	4
chr7	70888838	70888945	MajorDMR-19-354636	2
chr7	70890938	70891435	MajorDMR-19-354637	3
chr7	70893167	70893204	MajorDMR-19-354638	2
chr7	70905895	70906397	MajorDMR-19-354639	2
chr7	70907651	70908350	MajorDMR-19-354640	15
chr7	70909310	70909833	MajorDMR-19-354641	3
chr7	70916494	70916515	MajorDMR-19-354642	2
chr7	70922315	70922455	MajorDMR-19-354643	3
chr7	70926772	70926836	MajorDMR-19-354644	2
chr7	70931796	70932208	MajorDMR-19-354645	3
chr7	70951868	70952024	MajorDMR-19-354646	2
chr7	70962324	70962697	MajorDMR-19-354647	6
chr7	70968940	70968952	MajorDMR-19-354648	2
chr7	70969819	70970161	MajorDMR-19-354649	3
chr7	70973710	70973806	MajorDMR-19-354650	2
chr7	70976378	70976436	MajorDMR-19-354651	2
chr7	71000106	71000493	MajorDMR-19-354652	2
chr7	71003351	71003411	MajorDMR-19-354653	3
chr7	71026446	71026670	MajorDMR-19-354654	3
chr7	71028386	71028470	MajorDMR-19-354655	2
chr7	71050873	71050959	MajorDMR-19-354656	2
chr7	71062623	71062953	MajorDMR-19-354657	3
chr7	71100115	71100875	MajorDMR-19-354658	13
chr7	71106519	71106539	MajorDMR-19-354659	2
chr7	71121748	71121834	MajorDMR-19-354660	3
chr7	71124532	71124569	MajorDMR-19-354661	2
chr7	71153437	71153555	MajorDMR-19-354662	4
chr7	71176755	71177618	MajorDMR-19-354663	4
chr7	71181783	71181932	MajorDMR-19-354664	2
chr7	71182693	71183072	MajorDMR-19-354665	3
chr7	71189003	71189147	MajorDMR-19-354666	6
chr7	71191808	71191916	MajorDMR-19-354667	3
chr7	71200407	71200605	MajorDMR-19-354668	2
chr7	71201605	71202261	MajorDMR-19-354669	4
chr7	71204471	71205120	MajorDMR-19-354670	6
chr7	71206506	71207050	MajorDMR-19-354671	3
chr7	71218814	71219874	MajorDMR-19-354672	8
chr7	71222596	71222803	MajorDMR-19-354673	2
chr7	71233608	71233700	MajorDMR-19-354674	2
chr7	71236772	71236838	MajorDMR-19-354675	2
chr7	71242965	71243170	MajorDMR-19-354676	4
chr7	71244869	71246286	MajorDMR-19-354677	10
chr7	71248536	71249004	MajorDMR-19-354678	3
chr7	71257336	71257657	MajorDMR-19-354679	3
chr7	71263843	71263901	MajorDMR-19-354680	2
chr7	71267275	71267533	MajorDMR-19-354681	2
chr7	71268307	71268712	MajorDMR-19-354682	2
chr7	71271006	71271037	MajorDMR-19-354683	2
chr7	71273909	71274211	MajorDMR-19-354684	2
chr7	71289360	71289780	MajorDMR-19-354685	4
chr7	71293019	71293400	MajorDMR-19-354686	2
chr7	71297105	71297240	MajorDMR-19-354687	2
chr7	71299711	71300158	MajorDMR-19-354688	2
chr7	71301758	71302125	MajorDMR-19-354689	2
chr7	71306031	71306234	MajorDMR-19-354690	2
chr7	71308355	71308541	MajorDMR-19-354691	2
chr7	71310371	71311517	MajorDMR-19-354692	9
chr7	71315421	71315549	MajorDMR-19-354693	2
chr7	71322870	71323261	MajorDMR-19-354694	5
chr7	71327471	71327578	MajorDMR-19-354695	2
chr7	71329723	71330611	MajorDMR-19-354696	7
chr7	71333309	71333380	MajorDMR-19-354697	3
chr7	71350728	71351390	MajorDMR-19-354698	10
chr7	71355887	71356261	MajorDMR-19-354699	2
chr7	71358061	71358212	MajorDMR-19-354700	2
chr7	71360776	71362401	MajorDMR-19-354701	8
chr7	71364820	71364993	MajorDMR-19-354702	2
chr7	71365772	71365885	MajorDMR-19-354703	3
chr7	71373894	71374159	MajorDMR-19-354704	3
chr7	71377698	71378185	MajorDMR-19-354705	2
chr7	71390762	71391206	MajorDMR-19-354706	5
chr7	71401159	71401266	MajorDMR-19-354707	2
chr7	71401838	71402329	MajorDMR-19-354708	2
chr7	71417399	71418423	MajorDMR-19-354709	5
chr7	71419045	71419116	MajorDMR-19-354710	2
chr7	71421907	71422848	MajorDMR-19-354711	5
chr7	71428974	71429339	MajorDMR-19-354712	3
chr7	71431635	71432281	MajorDMR-19-354713	4
chr7	71445901	71446018	MajorDMR-19-354714	2
chr7	71446715	71446893	MajorDMR-19-354715	4
chr7	71450211	71450395	MajorDMR-19-354716	2
chr7	71452969	71454660	MajorDMR-19-354717	15
chr7	71465881	71466320	MajorDMR-19-354718	2
chr7	71485543	71485799	MajorDMR-19-354719	2
chr7	71497776	71498135	MajorDMR-19-354720	2
chr7	71502612	71503157	MajorDMR-19-354721	5
chr7	71504362	71504481	MajorDMR-19-354722	2
chr7	71508005	71508170	MajorDMR-19-354723	3
chr7	71518336	71518481	MajorDMR-19-354724	3
chr7	71522800	71522915	MajorDMR-19-354725	4
chr7	71523554	71524112	MajorDMR-19-354726	10
chr7	71535255	71535557	MajorDMR-19-354727	2
chr7	71538289	71538697	MajorDMR-19-354728	2
chr7	71543978	71544022	MajorDMR-19-354729	2
chr7	71545174	71546309	MajorDMR-19-354730	13
chr7	71553789	71553993	MajorDMR-19-354731	2
chr7	71561512	71561597	MajorDMR-19-354732	2
chr7	71563890	71564844	MajorDMR-19-354733	8
chr7	71567981	71568142	MajorDMR-19-354734	5
chr7	71577981	71578348	MajorDMR-19-354735	2
chr7	71581140	71581211	MajorDMR-19-354736	3
chr7	71583521	71583967	MajorDMR-19-354737	2
chr7	71589074	71589454	MajorDMR-19-354738	3
chr7	71617394	71617622	MajorDMR-19-354739	2
chr7	71618314	71618430	MajorDMR-19-354740	2
chr7	71625102	71625295	MajorDMR-19-354741	2
chr7	71635948	71636077	MajorDMR-19-354742	2
chr7	71638254	71638279	MajorDMR-19-354743	2
chr7	71640424	71641197	MajorDMR-19-354744	5
chr7	71648355	71649055	MajorDMR-19-354745	5
chr7	71659919	71660073	MajorDMR-19-354746	2
chr7	71662894	71663299	MajorDMR-19-354747	3
chr7	71675426	71675498	MajorDMR-19-354748	2
chr7	71676594	71677261	MajorDMR-19-354749	4
chr7	71680763	71681198	MajorDMR-19-354750	2
chr7	71682196	71682761	MajorDMR-19-354751	3
chr7	71683746	71684143	MajorDMR-19-354752	2
chr7	71688376	71688679	MajorDMR-19-354753	2
chr7	71689995	71690213	MajorDMR-19-354754	4
chr7	71695721	71695843	MajorDMR-19-354755	3
chr7	71701317	71701457	MajorDMR-19-354756	2
chr7	71704663	71705655	MajorDMR-19-354757	4
chr7	71706261	71706648	MajorDMR-19-354758	3
chr7	71708151	71708430	MajorDMR-19-354759	2
chr7	71718549	71718619	MajorDMR-19-354760	2
chr7	71719156	71719611	MajorDMR-19-354761	5
chr7	71720278	71720431	MajorDMR-19-354762	2
chr7	71725309	71725407	MajorDMR-19-354763	2
chr7	71745924	71746216	MajorDMR-19-354764	3
chr7	71750971	71751743	MajorDMR-19-354765	3
chr7	71757602	71758466	MajorDMR-19-354766	14
chr7	71760784	71760938	MajorDMR-19-354767	2
chr7	71763394	71763730	MajorDMR-19-354768	2
chr7	71764515	71764772	MajorDMR-19-354769	2
chr7	71767389	71768338	MajorDMR-19-354770	4
chr7	71771368	71772019	MajorDMR-19-354771	4
chr7	71773113	71774173	MajorDMR-19-354772	5
chr7	71774799	71775372	MajorDMR-19-354773	3
chr7	71777979	71778298	MajorDMR-19-354774	2
chr7	71778981	71779111	MajorDMR-19-354775	2
chr7	71781907	71781953	MajorDMR-19-354776	2
chr7	71782554	71782584	MajorDMR-19-354777	2
chr7	71784131	71784257	MajorDMR-19-354778	3
chr7	71784794	71785005	MajorDMR-19-354779	2
chr7	71786817	71786959	MajorDMR-19-354780	2
chr7	71791748	71792508	MajorDMR-19-354781	4
chr7	71798080	71799602	MajorDMR-19-354782	12
chr7	71807175	71808004	MajorDMR-19-354783	4
chr7	71808816	71809299	MajorDMR-19-354784	3
chr7	71814644	71815401	MajorDMR-19-354785	3
chr7	71816751	71817235	MajorDMR-19-354786	2
chr7	71821549	71822221	MajorDMR-19-354787	4
chr7	71827761	71827803	MajorDMR-19-354788	2
chr7	71829733	71830183	MajorDMR-19-354789	2
chr7	71832268	71832841	MajorDMR-19-354790	3
chr7	71850241	71850511	MajorDMR-19-354791	2
chr7	71853980	71854160	MajorDMR-19-354792	2
chr7	71861178	71861301	MajorDMR-19-354793	2
chr7	71865212	71866356	MajorDMR-19-354794	5
chr7	71867163	71867408	MajorDMR-19-354795	2
chr7	71868248	71869079	MajorDMR-19-354796	17
chr7	71873285	71873355	MajorDMR-19-354797	2
chr7	71874765	71874818	MajorDMR-19-354798	3
chr7	71875366	71876252	MajorDMR-19-354799	5
chr7	71880307	71880369	MajorDMR-19-354800	2
chr7	71887272	71887565	MajorDMR-19-354801	2
chr7	71890515	71890824	MajorDMR-19-354802	3
chr7	71893320	71893534	MajorDMR-19-354803	2
chr7	71899737	71900535	MajorDMR-19-354804	10
chr7	71901411	71901720	MajorDMR-19-354805	2
chr7	71906676	71907035	MajorDMR-19-354806	2
chr7	71908506	71909524	MajorDMR-19-354807	12
chr7	71910289	71910916	MajorDMR-19-354808	5
chr7	71919399	71919768	MajorDMR-19-354809	4
chr7	71920482	71920519	MajorDMR-19-354810	2
chr7	71925704	71925860	MajorDMR-19-354811	2
chr7	71927529	71927904	MajorDMR-19-354812	2
chr7	71930455	71930929	MajorDMR-19-354813	2
chr7	71932325	71932378	MajorDMR-19-354814	2
chr7	71936760	71936983	MajorDMR-19-354815	2
chr7	71938230	71938453	MajorDMR-19-354816	2
chr7	71938963	71939034	MajorDMR-19-354817	2
chr7	71941152	71941439	MajorDMR-19-354818	2
chr7	71943023	71943176	MajorDMR-19-354819	2
chr7	71949790	71949854	MajorDMR-19-354820	2
chr7	71954398	71954470	MajorDMR-19-354821	2
chr7	71955160	71955650	MajorDMR-19-354822	2
chr7	71959396	71959401	MajorDMR-19-354823	2
chr7	71959972	71960393	MajorDMR-19-354824	3
chr7	71966887	71967181	MajorDMR-19-354825	2
chr7	71968784	71969452	MajorDMR-19-354826	7
chr7	71971119	71971297	MajorDMR-19-354827	2
chr7	71972408	71972883	MajorDMR-19-354828	2
chr7	71976683	71976993	MajorDMR-19-354829	2
chr7	71977503	71977892	MajorDMR-19-354830	2
chr7	71985837	71986311	MajorDMR-19-354831	2
chr7	71993900	71994144	MajorDMR-19-354832	2
chr7	71998594	71998672	MajorDMR-19-354833	2
chr7	72002913	72003341	MajorDMR-19-354834	2
chr7	72005069	72005457	MajorDMR-19-354835	4
chr7	72009704	72010043	MajorDMR-19-354836	2
chr7	72011656	72011823	MajorDMR-19-354837	3
chr7	72021712	72022272	MajorDMR-19-354838	3
chr7	72044096	72044593	MajorDMR-19-354839	3
chr7	72049014	72049071	MajorDMR-19-354840	2
chr7	72133599	72133616	MajorDMR-19-354841	2
chr7	72147822	72148514	MajorDMR-19-354842	6
chr7	72170800	72170836	MajorDMR-19-354843	2
chr7	72191797	72191967	MajorDMR-19-354844	3
chr7	72241863	72241984	MajorDMR-19-354845	2
chr7	72257988	72258181	MajorDMR-19-354846	3
chr7	72281101	72281307	MajorDMR-19-354847	6
chr7	72289683	72289783	MajorDMR-19-354848	2
chr7	72311678	72311832	MajorDMR-19-354849	2
chr7	72324952	72325026	MajorDMR-19-354850	3
chr7	72329669	72329731	MajorDMR-19-354851	2
chr7	72331332	72331682	MajorDMR-19-354852	2
chr7	72333584	72333634	MajorDMR-19-354853	2
chr7	72336022	72336625	MajorDMR-19-354854	7
chr7	72338205	72338882	MajorDMR-19-354855	6
chr7	72339752	72340232	MajorDMR-19-354856	3
chr7	72343757	72344351	MajorDMR-19-354857	4
chr7	72345571	72345682	MajorDMR-19-354858	3
chr7	72382044	72382200	MajorDMR-19-354859	7
chr7	72384241	72384320	MajorDMR-19-354860	3
chr7	72399838	72399900	MajorDMR-19-354861	2
chr7	72407576	72408608	MajorDMR-19-354862	18
chr7	72410142	72410568	MajorDMR-19-354863	9
chr7	72413371	72413443	MajorDMR-19-354864	2
chr7	72415330	72416074	MajorDMR-19-354865	10
chr7	72416975	72416992	MajorDMR-19-354866	2
chr7	72436388	72436507	MajorDMR-19-354867	8
chr7	72440388	72440497	MajorDMR-19-354868	3
chr7	72442352	72442358	MajorDMR-19-354869	2
chr7	72448788	72448901	MajorDMR-19-354870	3
chr7	72460911	72460953	MajorDMR-19-354871	3
chr7	72604355	72604473	MajorDMR-19-354872	5
chr7	72622535	72622613	MajorDMR-19-354873	2
chr7	72626606	72627108	MajorDMR-19-354874	6
chr7	72629120	72629158	MajorDMR-19-354875	4
chr7	72630143	72630153	MajorDMR-19-354876	2
chr7	72650172	72652791	MajorDMR-19-354877	45
chr7	72655189	72655358	MajorDMR-19-354878	4
chr7	72660172	72660384	MajorDMR-19-354879	2
chr7	72683314	72683422	MajorDMR-19-354880	3
chr7	72685532	72685716	MajorDMR-19-354881	7
chr7	72705721	72706323	MajorDMR-19-354882	13
chr7	72708855	72708937	MajorDMR-19-354883	3
chr7	72713536	72714667	MajorDMR-19-354884	22
chr7	72715971	72716441	MajorDMR-19-354885	5
chr7	72719089	72719156	MajorDMR-19-354886	2
chr7	72723133	72723177	MajorDMR-19-354887	7
chr7	72738500	72738962	MajorDMR-19-354888	12
chr7	72743715	72746016	MajorDMR-19-354889	30
chr7	72756056	72756133	MajorDMR-19-354890	3
chr7	72757000	72757068	MajorDMR-19-354891	4
chr7	72759067	72760101	MajorDMR-19-354892	7
chr7	72764562	72764927	MajorDMR-19-354893	5
chr7	72765603	72765704	MajorDMR-19-354894	2
chr7	72768159	72769010	MajorDMR-19-354895	11
chr7	72771730	72772138	MajorDMR-19-354896	10
chr7	72772741	72772955	MajorDMR-19-354897	6
chr7	72775780	72775869	MajorDMR-19-354898	3
chr7	72778138	72778191	MajorDMR-19-354899	2
chr7	72778696	72778893	MajorDMR-19-354900	5
chr7	72781548	72781810	MajorDMR-19-354901	5
chr7	72793737	72794339	MajorDMR-19-354902	8
chr7	72797473	72797489	MajorDMR-19-354903	2
chr7	72800276	72800290	MajorDMR-19-354904	3
chr7	72811966	72812492	MajorDMR-19-354905	5
chr7	72824421	72825029	MajorDMR-19-354906	15
chr7	72827824	72828786	MajorDMR-19-354907	4
chr7	72830313	72830531	MajorDMR-19-354908	3
chr7	72834349	72835106	MajorDMR-19-354909	8
chr7	72838295	72839550	MajorDMR-19-354910	22
chr7	72851677	72851805	MajorDMR-19-354911	2
chr7	72852632	72852956	MajorDMR-19-354912	11
chr7	72874416	72874514	MajorDMR-19-354913	5
chr7	72937354	72937372	MajorDMR-19-354914	3
chr7	72939186	72939358	MajorDMR-19-354915	3
chr7	72939914	72940637	MajorDMR-19-354916	9
chr7	72969878	72970695	MajorDMR-19-354917	9
chr7	72972370	72972410	MajorDMR-19-354918	2
chr7	72976334	72976447	MajorDMR-19-354919	3
chr7	72978932	72979008	MajorDMR-19-354920	3
chr7	72980178	72980257	MajorDMR-19-354921	2
chr7	72982196	72982295	MajorDMR-19-354922	2
chr7	72992004	72992248	MajorDMR-19-354923	7
chr7	72993588	72993904	MajorDMR-19-354924	7
chr7	72995464	72997163	MajorDMR-19-354925	24
chr7	73001810	73002602	MajorDMR-19-354926	11
chr7	73005087	73005719	MajorDMR-19-354927	5
chr7	73008560	73008942	MajorDMR-19-354928	9
chr7	73011770	73011798	MajorDMR-19-354929	2
chr7	73014116	73018069	MajorDMR-19-354930	74
chr7	73021034	73021345	MajorDMR-19-354931	2
chr7	73021992	73022155	MajorDMR-19-354932	3
chr7	73027154	73027571	MajorDMR-19-354933	9
chr7	73028321	73029266	MajorDMR-19-354934	11
chr7	73035642	73035668	MajorDMR-19-354935	2
chr7	73037098	73037266	MajorDMR-19-354936	3
chr7	73042402	73042814	MajorDMR-19-354937	7
chr7	73047128	73047267	MajorDMR-19-354938	3
chr7	73053413	73053491	MajorDMR-19-354939	3
chr7	73059013	73059107	MajorDMR-19-354940	2
chr7	73060005	73060739	MajorDMR-19-354941	8
chr7	73063859	73065031	MajorDMR-19-354942	18
chr7	73069040	73069246	MajorDMR-19-354943	2
chr7	73074395	73075262	MajorDMR-19-354944	5
chr7	73075901	73076587	MajorDMR-19-354945	4
chr7	73078597	73080011	MajorDMR-19-354946	7
chr7	73083913	73084365	MajorDMR-19-354947	6
chr7	73085305	73085948	MajorDMR-19-354948	18
chr7	73090599	73090646	MajorDMR-19-354949	2
chr7	73103776	73104296	MajorDMR-19-354950	4
chr7	73105080	73105343	MajorDMR-19-354951	7
chr7	73106328	73107004	MajorDMR-19-354952	9
chr7	73108760	73109097	MajorDMR-19-354953	3
chr7	73118165	73118328	MajorDMR-19-354954	2
chr7	73141081	73141364	MajorDMR-19-354955	2
chr7	73141914	73143170	MajorDMR-19-354956	8
chr7	73144940	73145166	MajorDMR-19-354957	3
chr7	73149170	73149357	MajorDMR-19-354958	4
chr7	73157053	73158121	MajorDMR-19-354959	16
chr7	73163477	73164884	MajorDMR-19-354960	29
chr7	73176777	73176860	MajorDMR-19-354961	3
chr7	73182939	73184182	MajorDMR-19-354962	23
chr7	73185167	73185446	MajorDMR-19-354963	5
chr7	73188359	73188453	MajorDMR-19-354964	2
chr7	73194257	73194846	MajorDMR-19-354965	7
chr7	73207967	73208376	MajorDMR-19-354966	7
chr7	73214127	73214150	MajorDMR-19-354967	2
chr7	73224070	73224238	MajorDMR-19-354968	6
chr7	73240359	73242700	MajorDMR-19-354969	36
chr7	73243474	73243519	MajorDMR-19-354970	2
chr7	73245344	73247857	MajorDMR-19-354971	29
chr7	73253048	73253230	MajorDMR-19-354972	5
chr7	73255401	73256028	MajorDMR-19-354973	3
chr7	73257497	73257700	MajorDMR-19-354974	2
chr7	73258387	73260701	MajorDMR-19-354975	37
chr7	73261539	73261634	MajorDMR-19-354976	4
chr7	73263791	73264049	MajorDMR-19-354977	5
chr7	73265949	73266171	MajorDMR-19-354978	3
chr7	73270254	73270565	MajorDMR-19-354979	5
chr7	73271202	73271615	MajorDMR-19-354980	4
chr7	73273660	73273751	MajorDMR-19-354981	2
chr7	73283524	73284892	MajorDMR-19-354982	20
chr7	73288231	73288419	MajorDMR-19-354983	2
chr7	73291394	73291883	MajorDMR-19-354984	7
chr7	73294341	73294754	MajorDMR-19-354985	10
chr7	73300453	73301360	MajorDMR-19-354986	24
chr7	73304649	73304743	MajorDMR-19-354987	6
chr7	73306639	73306654	MajorDMR-19-354988	2
chr7	73308335	73308360	MajorDMR-19-354989	2
chr7	73309546	73309703	MajorDMR-19-354990	6
chr7	73314370	73314504	MajorDMR-19-354991	3
chr7	73319905	73320112	MajorDMR-19-354992	8
chr7	73323532	73324240	MajorDMR-19-354993	12
chr7	73371657	73371723	MajorDMR-19-354994	2
chr7	73382643	73382731	MajorDMR-19-354995	2
chr7	73385760	73386545	MajorDMR-19-354996	12
chr7	73388072	73388082	MajorDMR-19-354997	2
chr7	73392652	73393921	MajorDMR-19-354998	18
chr7	73406493	73406678	MajorDMR-19-354999	2
chr7	73411208	73411944	MajorDMR-19-355000	9
chr7	73415406	73415554	MajorDMR-19-355001	3
chr7	73416876	73417406	MajorDMR-19-355002	16
chr7	73427276	73427506	MajorDMR-19-355003	7
chr7	73429545	73429634	MajorDMR-19-355004	2
chr7	73431602	73431823	MajorDMR-19-355005	6
chr7	73436430	73437678	MajorDMR-19-355006	19
chr7	73438324	73438418	MajorDMR-19-355007	3
chr7	73439679	73441058	MajorDMR-19-355008	20
chr7	73442803	73444709	MajorDMR-19-355009	32
chr7	73446491	73446933	MajorDMR-19-355010	3
chr7	73447648	73448643	MajorDMR-19-355011	11
chr7	73454608	73454760	MajorDMR-19-355012	7
chr7	73456778	73458073	MajorDMR-19-355013	10
chr7	73465248	73466256	MajorDMR-19-355014	6
chr7	73472006	73472100	MajorDMR-19-355015	5
chr7	73476423	73477442	MajorDMR-19-355016	13
chr7	73481970	73482190	MajorDMR-19-355017	3
chr7	73484595	73484664	MajorDMR-19-355018	2
chr7	73493555	73493941	MajorDMR-19-355019	4
chr7	73506676	73509623	MajorDMR-19-355020	63
chr7	73514524	73514792	MajorDMR-19-355021	2
chr7	73515594	73515868	MajorDMR-19-355022	2
chr7	73530845	73530906	MajorDMR-19-355023	3
chr7	73545161	73545557	MajorDMR-19-355024	2
chr7	73546779	73548978	MajorDMR-19-355025	15
chr7	73554767	73554854	MajorDMR-19-355026	2
chr7	73556230	73556633	MajorDMR-19-355027	2
chr7	73568139	73568186	MajorDMR-19-355028	2
chr7	73570001	73570252	MajorDMR-19-355029	2
chr7	73579455	73579758	MajorDMR-19-355030	6
chr7	73584978	73585240	MajorDMR-19-355031	2
chr7	73598561	73598658	MajorDMR-19-355032	2
chr7	73599843	73600519	MajorDMR-19-355033	7
chr7	73609438	73609591	MajorDMR-19-355034	6
chr7	73617196	73618043	MajorDMR-19-355035	14
chr7	73619000	73620026	MajorDMR-19-355036	13
chr7	73623297	73627309	MajorDMR-19-355037	87
chr7	73630312	73632609	MajorDMR-19-355038	41
chr7	73633490	73633967	MajorDMR-19-355039	4
chr7	73634743	73635427	MajorDMR-19-355040	4
chr7	73638636	73638737	MajorDMR-19-355041	3
chr7	73639774	73639890	MajorDMR-19-355042	3
chr7	73640576	73641507	MajorDMR-19-355043	15
chr7	73644584	73644970	MajorDMR-19-355044	10
chr7	73645500	73645978	MajorDMR-19-355045	11
chr7	73648886	73649077	MajorDMR-19-355046	4
chr7	73652473	73653262	MajorDMR-19-355047	13
chr7	73654958	73654971	MajorDMR-19-355048	2
chr7	73655732	73658491	MajorDMR-19-355049	44
chr7	73669515	73669995	MajorDMR-19-355050	3
chr7	73670744	73671288	MajorDMR-19-355051	4
chr7	73679161	73679200	MajorDMR-19-355052	3
chr7	73680775	73681336	MajorDMR-19-355053	8
chr7	73683144	73683991	MajorDMR-19-355054	8
chr7	73684893	73684969	MajorDMR-19-355055	4
chr7	73685787	73687465	MajorDMR-19-355056	28
chr7	73688841	73689060	MajorDMR-19-355057	5
chr7	73689858	73690123	MajorDMR-19-355058	3
chr7	73698318	73698553	MajorDMR-19-355059	8
chr7	73699089	73699652	MajorDMR-19-355060	10
chr7	73700572	73700702	MajorDMR-19-355061	5
chr7	73707588	73707726	MajorDMR-19-355062	3
chr7	73713206	73713250	MajorDMR-19-355063	3
chr7	73714014	73714098	MajorDMR-19-355064	4
chr7	73727101	73727274	MajorDMR-19-355065	9
chr7	73786228	73787387	MajorDMR-19-355066	9
chr7	73824104	73824237	MajorDMR-19-355067	2
chr7	73839816	73839858	MajorDMR-19-355068	2
chr7	73843684	73843962	MajorDMR-19-355069	12
chr7	73856279	73856402	MajorDMR-19-355070	4
chr7	73857868	73857872	MajorDMR-19-355071	2
chr7	73863540	73864558	MajorDMR-19-355072	11
chr7	73866840	73867049	MajorDMR-19-355073	8
chr7	73870778	73871267	MajorDMR-19-355074	6
chr7	73893444	73893608	MajorDMR-19-355075	8
chr7	73895073	73895524	MajorDMR-19-355076	8
chr7	73896200	73896221	MajorDMR-19-355077	3
chr7	73897125	73897138	MajorDMR-19-355078	2
chr7	73967603	73968430	MajorDMR-19-355079	14
chr7	73981214	73981398	MajorDMR-19-355080	2
chr7	73982550	73982601	MajorDMR-19-355081	3
chr7	73985026	73986215	MajorDMR-19-355082	20
chr7	73989343	73989416	MajorDMR-19-355083	2
chr7	73994495	73994568	MajorDMR-19-355084	2
chr7	74001061	74001084	MajorDMR-19-355085	2
chr7	74001633	74002459	MajorDMR-19-355086	9
chr7	74020419	74020576	MajorDMR-19-355087	4
chr7	74025247	74025343	MajorDMR-19-355088	5
chr7	74026722	74027169	MajorDMR-19-355089	8
chr7	74031761	74032598	MajorDMR-19-355090	14
chr7	74033249	74033770	MajorDMR-19-355091	6
chr7	74037664	74038109	MajorDMR-19-355092	2
chr7	74040812	74041226	MajorDMR-19-355093	2
chr7	74042519	74042609	MajorDMR-19-355094	3
chr7	74044928	74045054	MajorDMR-19-355095	2
chr7	74046011	74046197	MajorDMR-19-355096	4
chr7	74056366	74056566	MajorDMR-19-355097	5
chr7	74057168	74058678	MajorDMR-19-355098	32
chr7	74064213	74065578	MajorDMR-19-355099	18
chr7	74069794	74070226	MajorDMR-19-355100	12
chr7	74073787	74075867	MajorDMR-19-355101	49
chr7	74077000	74077134	MajorDMR-19-355102	5
chr7	74079216	74079233	MajorDMR-19-355103	2
chr7	74086756	74087386	MajorDMR-19-355104	6
chr7	74100024	74100034	MajorDMR-19-355105	2
chr7	74158037	74158202	MajorDMR-19-355106	5
chr7	74158707	74158823	MajorDMR-19-355107	4
chr7	74161997	74162218	MajorDMR-19-355108	7
chr7	74179474	74179655	MajorDMR-19-355109	8
chr7	74180272	74181369	MajorDMR-19-355110	14
chr7	74182337	74182923	MajorDMR-19-355111	7
chr7	74183848	74184376	MajorDMR-19-355112	5
chr7	74203885	74205247	MajorDMR-19-355113	19
chr7	74205893	74206472	MajorDMR-19-355114	6
chr7	74208920	74209144	MajorDMR-19-355115	5
chr7	74225626	74225642	MajorDMR-19-355116	2
chr7	74229899	74229911	MajorDMR-19-355117	2
chr7	74254340	74254596	MajorDMR-19-355118	8
chr7	74281824	74281864	MajorDMR-19-355119	2
chr7	74290684	74290909	MajorDMR-19-355120	2
chr7	74309006	74309119	MajorDMR-19-355121	3
chr7	74324605	74324876	MajorDMR-19-355122	8
chr7	74337770	74337943	MajorDMR-19-355123	2
chr7	74378502	74378669	MajorDMR-19-355124	8
chr7	74383500	74383526	MajorDMR-19-355125	2
chr7	74413752	74413807	MajorDMR-19-355126	2
chr7	74424808	74424938	MajorDMR-19-355127	2
chr7	74494000	74494473	MajorDMR-19-355128	4
chr7	74521660	74522052	MajorDMR-19-355129	11
chr7	74566553	74567079	MajorDMR-19-355130	5
chr7	74569923	74571691	MajorDMR-19-355131	21
chr7	74586750	74586978	MajorDMR-19-355132	2
chr7	74592269	74592279	MajorDMR-19-355133	2
chr7	74595314	74595951	MajorDMR-19-355134	14
chr7	74599729	74599819	MajorDMR-19-355135	2
chr7	74615764	74615965	MajorDMR-19-355136	2
chr7	74618025	74618039	MajorDMR-19-355137	3
chr7	74648728	74648751	MajorDMR-19-355138	2
chr7	74859552	74859584	MajorDMR-19-355139	2
chr7	75016056	75016112	MajorDMR-19-355140	2
chr7	75022429	75023032	MajorDMR-19-355141	4
chr7	75024577	75024749	MajorDMR-19-355142	4
chr7	75028181	75028905	MajorDMR-19-355143	13
chr7	75047859	75047876	MajorDMR-19-355144	2
chr7	75048784	75049489	MajorDMR-19-355145	4
chr7	75053953	75054381	MajorDMR-19-355146	8
chr7	75056917	75057485	MajorDMR-19-355147	12
chr7	75085697	75085988	MajorDMR-19-355148	8
chr7	75090455	75090577	MajorDMR-19-355149	2
chr7	75119845	75120263	MajorDMR-19-355150	4
chr7	75125388	75125809	MajorDMR-19-355151	2
chr7	75157958	75157971	MajorDMR-19-355152	2
chr7	75164405	75164762	MajorDMR-19-355153	6
chr7	75194261	75195021	MajorDMR-19-355154	7
chr7	75199119	75199438	MajorDMR-19-355155	5
chr7	75213825	75213886	MajorDMR-19-355156	3
chr7	75215866	75215909	MajorDMR-19-355157	3
chr7	75233311	75233397	MajorDMR-19-355158	2
chr7	75238859	75238867	MajorDMR-19-355159	2
chr7	75240863	75241434	MajorDMR-19-355160	14
chr7	75245866	75248033	MajorDMR-19-355161	30
chr7	75250589	75250812	MajorDMR-19-355162	8
chr7	75253316	75253999	MajorDMR-19-355163	12
chr7	75261087	75261353	MajorDMR-19-355164	5
chr7	75272284	75272369	MajorDMR-19-355165	2
chr7	75279044	75279587	MajorDMR-19-355166	8
chr7	75280120	75280218	MajorDMR-19-355167	4
chr7	75292011	75292280	MajorDMR-19-355168	3
chr7	75299874	75300511	MajorDMR-19-355169	7
chr7	75311852	75311867	MajorDMR-19-355170	2
chr7	75317171	75317999	MajorDMR-19-355171	9
chr7	75334425	75334779	MajorDMR-19-355172	5
chr7	75351808	75351954	MajorDMR-19-355173	4
chr7	75354706	75354965	MajorDMR-19-355174	5
chr7	75359090	75359751	MajorDMR-19-355175	10
chr7	75362331	75362711	MajorDMR-19-355176	2
chr7	75369361	75369466	MajorDMR-19-355177	6
chr7	75370182	75371202	MajorDMR-19-355178	19
chr7	75372675	75373649	MajorDMR-19-355179	8
chr7	75382461	75383024	MajorDMR-19-355180	9
chr7	75385698	75385784	MajorDMR-19-355181	2
chr7	75392934	75392958	MajorDMR-19-355182	2
chr7	75394525	75395745	MajorDMR-19-355183	5
chr7	75398721	75398913	MajorDMR-19-355184	2
chr7	75401567	75401832	MajorDMR-19-355185	2
chr7	75404680	75404762	MajorDMR-19-355186	2
chr7	75407487	75408644	MajorDMR-19-355187	8
chr7	75409574	75410606	MajorDMR-19-355188	6
chr7	75412652	75412662	MajorDMR-19-355189	2
chr7	75417244	75417969	MajorDMR-19-355190	6
chr7	75419303	75419312	MajorDMR-19-355191	2
chr7	75423344	75423898	MajorDMR-19-355192	3
chr7	75425230	75425538	MajorDMR-19-355193	8
chr7	75427905	75428246	MajorDMR-19-355194	3
chr7	75432726	75433313	MajorDMR-19-355195	3
chr7	75442601	75443289	MajorDMR-19-355196	13
chr7	75446434	75446582	MajorDMR-19-355197	3
chr7	75447858	75448447	MajorDMR-19-355198	5
chr7	75449248	75449312	MajorDMR-19-355199	2
chr7	75452216	75453072	MajorDMR-19-355200	7
chr7	75457765	75457944	MajorDMR-19-355201	3
chr7	75458621	75459428	MajorDMR-19-355202	10
chr7	75462973	75463011	MajorDMR-19-355203	2
chr7	75464348	75464907	MajorDMR-19-355204	10
chr7	75467648	75468117	MajorDMR-19-355205	8
chr7	75471829	75472340	MajorDMR-19-355206	3
chr7	75477035	75477484	MajorDMR-19-355207	8
chr7	75479784	75479872	MajorDMR-19-355208	3
chr7	75482322	75482562	MajorDMR-19-355209	2
chr7	75485921	75486176	MajorDMR-19-355210	6
chr7	75491165	75491674	MajorDMR-19-355211	8
chr7	75495303	75496310	MajorDMR-19-355212	10
chr7	75501403	75502163	MajorDMR-19-355213	14
chr7	75505551	75505978	MajorDMR-19-355214	5
chr7	75507336	75507459	MajorDMR-19-355215	2
chr7	75522086	75522256	MajorDMR-19-355216	2
chr7	75533857	75534223	MajorDMR-19-355217	2
chr7	75535585	75535895	MajorDMR-19-355218	8
chr7	75536849	75536906	MajorDMR-19-355219	2
chr7	75540363	75540812	MajorDMR-19-355220	4
chr7	75541588	75541628	MajorDMR-19-355221	2
chr7	75543292	75543304	MajorDMR-19-355222	2
chr7	75545699	75546425	MajorDMR-19-355223	5
chr7	75550947	75550991	MajorDMR-19-355224	2
chr7	75554550	75554554	MajorDMR-19-355225	2
chr7	75567322	75567550	MajorDMR-19-355226	7
chr7	75579568	75579660	MajorDMR-19-355227	6
chr7	75582880	75583787	MajorDMR-19-355228	20
chr7	75592133	75592886	MajorDMR-19-355229	17
chr7	75596622	75597633	MajorDMR-19-355230	24
chr7	75600806	75601826	MajorDMR-19-355231	10
chr7	75608512	75608784	MajorDMR-19-355232	4
chr7	75617599	75617942	MajorDMR-19-355233	2
chr7	75618968	75619061	MajorDMR-19-355234	3
chr7	75638513	75638706	MajorDMR-19-355235	6
chr7	75652158	75652938	MajorDMR-19-355236	4
chr7	75683005	75684734	MajorDMR-19-355237	30
chr7	75687707	75688070	MajorDMR-19-355238	3
chr7	75700094	75700102	MajorDMR-19-355239	3
chr7	75706665	75707212	MajorDMR-19-355240	6
chr7	75714343	75714958	MajorDMR-19-355241	5
chr7	75719332	75719465	MajorDMR-19-355242	3
chr7	75726663	75727455	MajorDMR-19-355243	4
chr7	75736237	75736623	MajorDMR-19-355244	2
chr7	75742059	75742429	MajorDMR-19-355245	4
chr7	75747148	75747169	MajorDMR-19-355246	3
chr7	75758550	75758885	MajorDMR-19-355247	4
chr7	75762649	75763565	MajorDMR-19-355248	10
chr7	75766900	75766905	MajorDMR-19-355249	2
chr7	75770618	75770971	MajorDMR-19-355250	2
chr7	75785148	75785620	MajorDMR-19-355251	5
chr7	75792691	75793749	MajorDMR-19-355252	8
chr7	75814643	75815064	MajorDMR-19-355253	7
chr7	75818611	75818646	MajorDMR-19-355254	3
chr7	75823210	75823337	MajorDMR-19-355255	4
chr7	75825645	75826057	MajorDMR-19-355256	6
chr7	75827521	75828088	MajorDMR-19-355257	5
chr7	75829186	75829464	MajorDMR-19-355258	2
chr7	75830428	75830767	MajorDMR-19-355259	3
chr7	75838059	75838274	MajorDMR-19-355260	2
chr7	75839999	75840988	MajorDMR-19-355261	6
chr7	75842873	75843173	MajorDMR-19-355262	2
chr7	75846746	75847513	MajorDMR-19-355263	10
chr7	75849266	75849946	MajorDMR-19-355264	4
chr7	75852394	75855377	MajorDMR-19-355265	35
chr7	75860760	75861444	MajorDMR-19-355266	11
chr7	75862176	75862318	MajorDMR-19-355267	2
chr7	75864880	75865050	MajorDMR-19-355268	2
chr7	75866873	75868420	MajorDMR-19-355269	13
chr7	75874390	75874649	MajorDMR-19-355270	2
chr7	75876568	75876721	MajorDMR-19-355271	2
chr7	75880046	75881501	MajorDMR-19-355272	11
chr7	75887210	75887788	MajorDMR-19-355273	8
chr7	75888616	75890214	MajorDMR-19-355274	24
chr7	75892586	75892599	MajorDMR-19-355275	2
chr7	75896075	75898344	MajorDMR-19-355276	80
chr7	75902279	75903148	MajorDMR-19-355277	8
chr7	75906360	75906417	MajorDMR-19-355278	2
chr7	75909401	75910561	MajorDMR-19-355279	23
chr7	75911417	75912951	MajorDMR-19-355280	84
chr7	75921438	75921903	MajorDMR-19-355281	3
chr7	75925358	75925488	MajorDMR-19-355282	6
chr7	75933363	75933699	MajorDMR-19-355283	5
chr7	75936544	75937013	MajorDMR-19-355284	2
chr7	75943900	75944125	MajorDMR-19-355285	4
chr7	75962860	75962903	MajorDMR-19-355286	3
chr7	75976168	75976442	MajorDMR-19-355287	8
chr7	75989318	75989751	MajorDMR-19-355288	3
chr7	75993302	75993682	MajorDMR-19-355289	7
chr7	75995373	75995743	MajorDMR-19-355290	2
chr7	76006796	76007127	MajorDMR-19-355291	8
chr7	76009006	76009028	MajorDMR-19-355292	2
chr7	76012564	76012724	MajorDMR-19-355293	7
chr7	76018471	76018555	MajorDMR-19-355294	2
chr7	76027221	76027472	MajorDMR-19-355295	3
chr7	76028100	76028171	MajorDMR-19-355296	2
chr7	76032210	76033796	MajorDMR-19-355297	19
chr7	76048757	76049371	MajorDMR-19-355298	11
chr7	76058090	76058538	MajorDMR-19-355299	9
chr7	76071003	76071182	MajorDMR-19-355300	2
chr7	76074618	76075298	MajorDMR-19-355301	16
chr7	76081844	76081869	MajorDMR-19-355302	2
chr7	76086186	76086656	MajorDMR-19-355303	3
chr7	76087966	76088028	MajorDMR-19-355304	2
chr7	76092413	76093123	MajorDMR-19-355305	3
chr7	76094462	76094574	MajorDMR-19-355306	2
chr7	76100826	76101405	MajorDMR-19-355307	7
chr7	76102031	76102098	MajorDMR-19-355308	2
chr7	76109657	76109984	MajorDMR-19-355309	3
chr7	76111459	76111768	MajorDMR-19-355310	4
chr7	76117263	76117600	MajorDMR-19-355311	13
chr7	76129614	76129732	MajorDMR-19-355312	4
chr7	76137320	76137620	MajorDMR-19-355313	8
chr7	76138610	76140037	MajorDMR-19-355314	14
chr7	76140568	76140668	MajorDMR-19-355315	3
chr7	76141484	76141628	MajorDMR-19-355316	2
chr7	76142520	76143022	MajorDMR-19-355317	8
chr7	76147398	76147681	MajorDMR-19-355318	5
chr7	76149468	76150204	MajorDMR-19-355319	7
chr7	76152262	76152297	MajorDMR-19-355320	2
chr7	76164785	76165210	MajorDMR-19-355321	6
chr7	76166915	76166955	MajorDMR-19-355322	2
chr7	76168321	76168798	MajorDMR-19-355323	3
chr7	76174370	76174420	MajorDMR-19-355324	2
chr7	76180334	76180412	MajorDMR-19-355325	2
chr7	76213247	76213291	MajorDMR-19-355326	2
chr7	76216837	76216906	MajorDMR-19-355327	3
chr7	76222150	76222237	MajorDMR-19-355328	2
chr7	76235376	76236056	MajorDMR-19-355329	14
chr7	76270101	76270569	MajorDMR-19-355330	9
chr7	76274765	76275224	MajorDMR-19-355331	3
chr7	76306012	76307542	MajorDMR-19-355332	7
chr7	76392976	76393400	MajorDMR-19-355333	3
chr7	76416775	76417026	MajorDMR-19-355334	2
chr7	76423097	76423168	MajorDMR-19-355335	3
chr7	76424025	76424033	MajorDMR-19-355336	2
chr7	76426660	76427114	MajorDMR-19-355337	2
chr7	76435566	76435605	MajorDMR-19-355338	2
chr7	76448553	76448567	MajorDMR-19-355339	3
chr7	76452773	76452932	MajorDMR-19-355340	2
chr7	76454717	76454866	MajorDMR-19-355341	2
chr7	76477470	76477599	MajorDMR-19-355342	2
chr7	76481070	76481116	MajorDMR-19-355343	2
chr7	76482341	76482364	MajorDMR-19-355344	2
chr7	76484613	76484767	MajorDMR-19-355345	2
chr7	76492985	76493234	MajorDMR-19-355346	2
chr7	76496016	76496643	MajorDMR-19-355347	4
chr7	76501793	76501821	MajorDMR-19-355348	2
chr7	76509235	76509268	MajorDMR-19-355349	2
chr7	76512453	76512752	MajorDMR-19-355350	2
chr7	76537336	76537375	MajorDMR-19-355351	2
chr7	76541609	76542248	MajorDMR-19-355352	5
chr7	76554163	76554272	MajorDMR-19-355353	2
chr7	76556947	76557450	MajorDMR-19-355354	4
chr7	76558039	76558431	MajorDMR-19-355355	5
chr7	76566820	76566933	MajorDMR-19-355356	2
chr7	76584358	76584804	MajorDMR-19-355357	3
chr7	76586070	76586132	MajorDMR-19-355358	2
chr7	76587186	76587302	MajorDMR-19-355359	2
chr7	76599306	76599429	MajorDMR-19-355360	2
chr7	76609572	76609881	MajorDMR-19-355361	2
chr7	76615365	76615696	MajorDMR-19-355362	8
chr7	76625594	76625851	MajorDMR-19-355363	2
chr7	76637472	76637570	MajorDMR-19-355364	2
chr7	76655825	76655896	MajorDMR-19-355365	4
chr7	76683847	76683979	MajorDMR-19-355366	6
chr7	76732485	76732865	MajorDMR-19-355367	4
chr7	76740564	76740867	MajorDMR-19-355368	4
chr7	76757353	76757676	MajorDMR-19-355369	3
chr7	76758259	76758319	MajorDMR-19-355370	2
chr7	76787136	76787448	MajorDMR-19-355371	2
chr7	76812418	76812455	MajorDMR-19-355372	2
chr7	76812967	76813112	MajorDMR-19-355373	3
chr7	76814679	76815468	MajorDMR-19-355374	5
chr7	76818080	76818871	MajorDMR-19-355375	6
chr7	76821962	76822464	MajorDMR-19-355376	17
chr7	76823488	76824147	MajorDMR-19-355377	5
chr7	76824714	76826813	MajorDMR-19-355378	22
chr7	76827443	76830004	MajorDMR-19-355379	26
chr7	76851185	76851682	MajorDMR-19-355380	5
chr7	76852426	76853194	MajorDMR-19-355381	4
chr7	76866459	76866564	MajorDMR-19-355382	6
chr7	76867818	76869324	MajorDMR-19-355383	13
chr7	76871398	76872618	MajorDMR-19-355384	7
chr7	76874761	76876073	MajorDMR-19-355385	12
chr7	76881974	76882173	MajorDMR-19-355386	4
chr7	76895017	76895175	MajorDMR-19-355387	2
chr7	76898694	76899535	MajorDMR-19-355388	5
chr7	76905436	76905667	MajorDMR-19-355389	3
chr7	76914255	76914374	MajorDMR-19-355390	3
chr7	76918149	76918667	MajorDMR-19-355391	6
chr7	76935549	76936537	MajorDMR-19-355392	17
chr7	76945861	76946306	MajorDMR-19-355393	2
chr7	76956385	76956706	MajorDMR-19-355394	9
chr7	76957564	76957959	MajorDMR-19-355395	7
chr7	76959623	76960613	MajorDMR-19-355396	12
chr7	76965371	76965864	MajorDMR-19-355397	3
chr7	76967413	76968399	MajorDMR-19-355398	8
chr7	76977821	76977869	MajorDMR-19-355399	2
chr7	76980940	76982471	MajorDMR-19-355400	10
chr7	76983205	76983222	MajorDMR-19-355401	2
chr7	76998411	76998435	MajorDMR-19-355402	2
chr7	77017588	77017895	MajorDMR-19-355403	4
chr7	77020157	77020879	MajorDMR-19-355404	7
chr7	77027486	77027505	MajorDMR-19-355405	2
chr7	77029120	77029591	MajorDMR-19-355406	4
chr7	77039650	77039982	MajorDMR-19-355407	3
chr7	77042525	77042645	MajorDMR-19-355408	3
chr7	77043157	77043170	MajorDMR-19-355409	2
chr7	77043920	77044435	MajorDMR-19-355410	8
chr7	77046133	77046283	MajorDMR-19-355411	6
chr7	77050494	77050880	MajorDMR-19-355412	4
chr7	77054627	77056043	MajorDMR-19-355413	20
chr7	77056722	77057496	MajorDMR-19-355414	6
chr7	77058133	77058637	MajorDMR-19-355415	8
chr7	77062529	77062712	MajorDMR-19-355416	2
chr7	77063388	77064397	MajorDMR-19-355417	6
chr7	77069082	77069113	MajorDMR-19-355418	3
chr7	77076340	77076581	MajorDMR-19-355419	2
chr7	77082974	77083842	MajorDMR-19-355420	6
chr7	77089579	77089803	MajorDMR-19-355421	3
chr7	77090328	77090346	MajorDMR-19-355422	2
chr7	77093140	77093251	MajorDMR-19-355423	3
chr7	77096660	77097354	MajorDMR-19-355424	10
chr7	77102733	77103576	MajorDMR-19-355425	8
chr7	77130481	77130672	MajorDMR-19-355426	2
chr7	77135089	77135187	MajorDMR-19-355427	2
chr7	77160184	77161134	MajorDMR-19-355428	9
chr7	77172124	77172226	MajorDMR-19-355429	2
chr7	77177672	77177776	MajorDMR-19-355430	2
chr7	77190195	77190289	MajorDMR-19-355431	2
chr7	77190833	77190998	MajorDMR-19-355432	3
chr7	77199506	77199795	MajorDMR-19-355433	2
chr7	77314567	77314829	MajorDMR-19-355434	5
chr7	77381508	77381700	MajorDMR-19-355435	2
chr7	77413722	77414411	MajorDMR-19-355436	6
chr7	77453398	77453812	MajorDMR-19-355437	3
chr7	77454606	77455012	MajorDMR-19-355438	3
chr7	77463457	77463905	MajorDMR-19-355439	7
chr7	77487742	77487861	MajorDMR-19-355440	2
chr7	77488579	77488788	MajorDMR-19-355441	3
chr7	77535537	77536042	MajorDMR-19-355442	7
chr7	77569895	77569921	MajorDMR-19-355443	2
chr7	77614925	77615153	MajorDMR-19-355444	4
chr7	77622484	77622845	MajorDMR-19-355445	2
chr7	77623780	77623958	MajorDMR-19-355446	2
chr7	77625120	77625219	MajorDMR-19-355447	3
chr7	77634797	77635054	MajorDMR-19-355448	2
chr7	77641646	77642023	MajorDMR-19-355449	2
chr7	77649486	77649565	MajorDMR-19-355450	5
chr7	77652636	77652741	MajorDMR-19-355451	2
chr7	77658974	77659010	MajorDMR-19-355452	2
chr7	77667957	77668215	MajorDMR-19-355453	3
chr7	77669568	77670057	MajorDMR-19-355454	26
chr7	77677301	77677770	MajorDMR-19-355455	2
chr7	77679925	77680178	MajorDMR-19-355456	2
chr7	77681596	77681803	MajorDMR-19-355457	5
chr7	77684170	77684857	MajorDMR-19-355458	3
chr7	77689916	77689943	MajorDMR-19-355459	2
chr7	77702954	77704261	MajorDMR-19-355460	11
chr7	77705547	77705588	MajorDMR-19-355461	2
chr7	77709694	77709982	MajorDMR-19-355462	3
chr7	77711357	77711810	MajorDMR-19-355463	2
chr7	77719022	77719350	MajorDMR-19-355464	2
chr7	77732926	77733225	MajorDMR-19-355465	2
chr7	77740184	77741628	MajorDMR-19-355466	6
chr7	77742239	77742313	MajorDMR-19-355467	2
chr7	77756218	77756800	MajorDMR-19-355468	3
chr7	77761392	77761586	MajorDMR-19-355469	2
chr7	77785747	77786533	MajorDMR-19-355470	5
chr7	77791277	77791443	MajorDMR-19-355471	2
chr7	77794867	77794945	MajorDMR-19-355472	2
chr7	77801958	77802005	MajorDMR-19-355473	2
chr7	77805804	77805822	MajorDMR-19-355474	2
chr7	77810923	77811063	MajorDMR-19-355475	2
chr7	77818166	77818819	MajorDMR-19-355476	3
chr7	77822175	77822208	MajorDMR-19-355477	3
chr7	77841688	77841712	MajorDMR-19-355478	2
chr7	77844560	77844916	MajorDMR-19-355479	2
chr7	77845811	77846432	MajorDMR-19-355480	3
chr7	77860047	77860236	MajorDMR-19-355481	2
chr7	77864762	77864983	MajorDMR-19-355482	2
chr7	77867632	77868143	MajorDMR-19-355483	4
chr7	77871046	77871421	MajorDMR-19-355484	2
chr7	77893711	77894059	MajorDMR-19-355485	2
chr7	77902063	77902748	MajorDMR-19-355486	4
chr7	77907512	77908537	MajorDMR-19-355487	4
chr7	77912608	77912826	MajorDMR-19-355488	2
chr7	77919366	77919442	MajorDMR-19-355489	2
chr7	77922843	77922953	MajorDMR-19-355490	2
chr7	77929773	77930134	MajorDMR-19-355491	2
chr7	77931889	77932148	MajorDMR-19-355492	2
chr7	77934054	77934603	MajorDMR-19-355493	3
chr7	77940741	77942354	MajorDMR-19-355494	5
chr7	77947124	77947257	MajorDMR-19-355495	2
chr7	77948493	77948688	MajorDMR-19-355496	2
chr7	77949888	77949951	MajorDMR-19-355497	2
chr7	77977144	77977634	MajorDMR-19-355498	4
chr7	77978367	77978705	MajorDMR-19-355499	2
chr7	77985096	77985229	MajorDMR-19-355500	2
chr7	77990131	77990439	MajorDMR-19-355501	4
chr7	77991206	77991750	MajorDMR-19-355502	3
chr7	77997141	77997800	MajorDMR-19-355503	3
chr7	78012304	78012676	MajorDMR-19-355504	2
chr7	78015737	78016130	MajorDMR-19-355505	2
chr7	78018543	78018630	MajorDMR-19-355506	2
chr7	78021989	78022360	MajorDMR-19-355507	2
chr7	78023734	78024306	MajorDMR-19-355508	3
chr7	78026975	78027134	MajorDMR-19-355509	2
chr7	78027839	78027977	MajorDMR-19-355510	2
chr7	78029471	78030730	MajorDMR-19-355511	11
chr7	78035525	78035660	MajorDMR-19-355512	2
chr7	78036893	78036997	MajorDMR-19-355513	2
chr7	78039385	78039581	MajorDMR-19-355514	2
chr7	78043097	78043565	MajorDMR-19-355515	2
chr7	78046690	78046784	MajorDMR-19-355516	2
chr7	78052902	78053290	MajorDMR-19-355517	2
chr7	78058965	78059204	MajorDMR-19-355518	2
chr7	78060652	78061136	MajorDMR-19-355519	2
chr7	78066027	78066444	MajorDMR-19-355520	2
chr7	78069246	78069311	MajorDMR-19-355521	2
chr7	78071136	78071223	MajorDMR-19-355522	2
chr7	78072685	78073171	MajorDMR-19-355523	2
chr7	78080318	78080630	MajorDMR-19-355524	2
chr7	78083074	78083217	MajorDMR-19-355525	2
chr7	78085007	78085132	MajorDMR-19-355526	2
chr7	78092060	78092169	MajorDMR-19-355527	3
chr7	78095355	78095583	MajorDMR-19-355528	2
chr7	78098058	78098382	MajorDMR-19-355529	3
chr7	78108211	78108246	MajorDMR-19-355530	2
chr7	78115593	78116152	MajorDMR-19-355531	3
chr7	78125412	78126026	MajorDMR-19-355532	3
chr7	78138360	78138937	MajorDMR-19-355533	4
chr7	78140101	78140604	MajorDMR-19-355534	3
chr7	78153418	78153507	MajorDMR-19-355535	2
chr7	78154634	78154796	MajorDMR-19-355536	2
chr7	78157315	78157451	MajorDMR-19-355537	2
chr7	78158111	78158552	MajorDMR-19-355538	4
chr7	78165080	78165160	MajorDMR-19-355539	2
chr7	78170077	78170190	MajorDMR-19-355540	2
chr7	78172009	78172185	MajorDMR-19-355541	2
chr7	78186123	78186144	MajorDMR-19-355542	3
chr7	78190557	78191363	MajorDMR-19-355543	5
chr7	78192366	78192825	MajorDMR-19-355544	5
chr7	78195034	78195525	MajorDMR-19-355545	5
chr7	78197867	78198252	MajorDMR-19-355546	2
chr7	78199424	78199802	MajorDMR-19-355547	3
chr7	78206970	78207133	MajorDMR-19-355548	3
chr7	78218445	78218503	MajorDMR-19-355549	2
chr7	78229104	78229237	MajorDMR-19-355550	2
chr7	78230972	78231159	MajorDMR-19-355551	2
chr7	78235124	78235188	MajorDMR-19-355552	3
chr7	78238407	78238792	MajorDMR-19-355553	2
chr7	78244229	78244359	MajorDMR-19-355554	2
chr7	78250341	78250729	MajorDMR-19-355555	3
chr7	78271655	78271933	MajorDMR-19-355556	2
chr7	78290888	78291346	MajorDMR-19-355557	2
chr7	78307094	78307482	MajorDMR-19-355558	4
chr7	78326966	78328371	MajorDMR-19-355559	7
chr7	78341811	78342150	MajorDMR-19-355560	2
chr7	78343131	78343145	MajorDMR-19-355561	2
chr7	78346298	78347253	MajorDMR-19-355562	8
chr7	78361192	78361783	MajorDMR-19-355563	3
chr7	78371136	78371253	MajorDMR-19-355564	2
chr7	78371770	78372132	MajorDMR-19-355565	2
chr7	78378669	78378849	MajorDMR-19-355566	3
chr7	78390992	78391107	MajorDMR-19-355567	2
chr7	78402967	78403003	MajorDMR-19-355568	2
chr7	78412434	78412770	MajorDMR-19-355569	2
chr7	78416482	78416862	MajorDMR-19-355570	2
chr7	78423972	78424235	MajorDMR-19-355571	2
chr7	78424854	78425285	MajorDMR-19-355572	3
chr7	78426376	78426530	MajorDMR-19-355573	2
chr7	78431808	78432017	MajorDMR-19-355574	2
chr7	78434911	78435369	MajorDMR-19-355575	2
chr7	78436164	78436245	MajorDMR-19-355576	2
chr7	78444927	78445386	MajorDMR-19-355577	3
chr7	78446797	78448004	MajorDMR-19-355578	4
chr7	78465017	78465455	MajorDMR-19-355579	2
chr7	78468980	78469323	MajorDMR-19-355580	2
chr7	78474792	78475221	MajorDMR-19-355581	2
chr7	78475914	78476021	MajorDMR-19-355582	2
chr7	78476532	78476897	MajorDMR-19-355583	2
chr7	78478823	78479048	MajorDMR-19-355584	2
chr7	78480180	78480437	MajorDMR-19-355585	2
chr7	78481445	78481682	MajorDMR-19-355586	2
chr7	78483797	78484112	MajorDMR-19-355587	2
chr7	78492094	78492107	MajorDMR-19-355588	2
chr7	78499702	78499876	MajorDMR-19-355589	2
chr7	78502648	78502687	MajorDMR-19-355590	3
chr7	78507641	78508073	MajorDMR-19-355591	3
chr7	78510798	78511097	MajorDMR-19-355592	2
chr7	78518712	78519172	MajorDMR-19-355593	3
chr7	78523585	78524131	MajorDMR-19-355594	3
chr7	78524907	78524993	MajorDMR-19-355595	2
chr7	78528990	78529986	MajorDMR-19-355596	4
chr7	78532165	78532459	MajorDMR-19-355597	2
chr7	78554087	78554240	MajorDMR-19-355598	2
chr7	78560445	78561283	MajorDMR-19-355599	4
chr7	78569112	78569241	MajorDMR-19-355600	2
chr7	78570789	78570872	MajorDMR-19-355601	2
chr7	78576519	78576614	MajorDMR-19-355602	2
chr7	78577348	78577589	MajorDMR-19-355603	2
chr7	78579162	78579206	MajorDMR-19-355604	2
chr7	78580692	78580855	MajorDMR-19-355605	4
chr7	78586982	78587342	MajorDMR-19-355606	2
chr7	78588298	78588357	MajorDMR-19-355607	2
chr7	78590238	78590627	MajorDMR-19-355608	2
chr7	78596322	78596534	MajorDMR-19-355609	2
chr7	78598400	78598431	MajorDMR-19-355610	2
chr7	78599061	78599251	MajorDMR-19-355611	2
chr7	78603096	78603245	MajorDMR-19-355612	3
chr7	78608347	78608617	MajorDMR-19-355613	2
chr7	78609740	78610087	MajorDMR-19-355614	2
chr7	78613837	78614155	MajorDMR-19-355615	4
chr7	78617140	78617468	MajorDMR-19-355616	3
chr7	78618714	78619094	MajorDMR-19-355617	2
chr7	78620403	78620506	MajorDMR-19-355618	2
chr7	78628630	78629840	MajorDMR-19-355619	5
chr7	78631080	78631541	MajorDMR-19-355620	2
chr7	78636479	78636499	MajorDMR-19-355621	2
chr7	78638284	78638663	MajorDMR-19-355622	2
chr7	78640342	78640510	MajorDMR-19-355623	3
chr7	78650875	78651545	MajorDMR-19-355624	3
chr7	78652919	78653196	MajorDMR-19-355625	2
chr7	78657441	78657873	MajorDMR-19-355626	3
chr7	78670306	78670339	MajorDMR-19-355627	2
chr7	78675180	78675538	MajorDMR-19-355628	2
chr7	78685467	78685688	MajorDMR-19-355629	2
chr7	78690637	78691100	MajorDMR-19-355630	3
chr7	78697626	78698564	MajorDMR-19-355631	4
chr7	78699565	78701022	MajorDMR-19-355632	10
chr7	78705647	78706036	MajorDMR-19-355633	3
chr7	78709727	78710156	MajorDMR-19-355634	2
chr7	78719881	78719933	MajorDMR-19-355635	2
chr7	78720502	78721069	MajorDMR-19-355636	3
chr7	78728357	78728448	MajorDMR-19-355637	2
chr7	78748206	78748895	MajorDMR-19-355638	3
chr7	78753079	78753381	MajorDMR-19-355639	2
chr7	78755829	78756223	MajorDMR-19-355640	2
chr7	78762289	78762545	MajorDMR-19-355641	2
chr7	78763244	78763609	MajorDMR-19-355642	2
chr7	78770151	78770261	MajorDMR-19-355643	2
chr7	78770985	78771286	MajorDMR-19-355644	3
chr7	78780297	78780444	MajorDMR-19-355645	2
chr7	78782877	78782921	MajorDMR-19-355646	2
chr7	78790681	78791548	MajorDMR-19-355647	7
chr7	78793357	78794132	MajorDMR-19-355648	3
chr7	78795659	78796072	MajorDMR-19-355649	3
chr7	78805085	78805539	MajorDMR-19-355650	3
chr7	78807116	78807184	MajorDMR-19-355651	2
chr7	78826561	78827054	MajorDMR-19-355652	2
chr7	78831919	78831965	MajorDMR-19-355653	2
chr7	78837532	78837708	MajorDMR-19-355654	2
chr7	78851375	78851840	MajorDMR-19-355655	2
chr7	78853523	78854082	MajorDMR-19-355656	3
chr7	78868329	78869166	MajorDMR-19-355657	4
chr7	78881590	78882000	MajorDMR-19-355658	2
chr7	78885609	78885964	MajorDMR-19-355659	2
chr7	78894128	78894203	MajorDMR-19-355660	3
chr7	78898164	78898382	MajorDMR-19-355661	5
chr7	78901698	78902235	MajorDMR-19-355662	3
chr7	78902969	78903270	MajorDMR-19-355663	2
chr7	78908463	78908760	MajorDMR-19-355664	3
chr7	78917975	78919020	MajorDMR-19-355665	6
chr7	78920125	78920524	MajorDMR-19-355666	2
chr7	78923963	78924267	MajorDMR-19-355667	4
chr7	78933183	78933570	MajorDMR-19-355668	2
chr7	78937638	78937748	MajorDMR-19-355669	2
chr7	78939550	78939951	MajorDMR-19-355670	2
chr7	78954158	78954629	MajorDMR-19-355671	2
chr7	78955803	78956850	MajorDMR-19-355672	4
chr7	78960263	78961043	MajorDMR-19-355673	3
chr7	78964369	78964577	MajorDMR-19-355674	2
chr7	78965582	78966134	MajorDMR-19-355675	3
chr7	78968119	78968162	MajorDMR-19-355676	2
chr7	78970206	78970702	MajorDMR-19-355677	2
chr7	78976402	78976858	MajorDMR-19-355678	2
chr7	78977966	78978438	MajorDMR-19-355679	2
chr7	78984462	78984965	MajorDMR-19-355680	2
chr7	78985716	78986081	MajorDMR-19-355681	3
chr7	78990773	78990912	MajorDMR-19-355682	2
chr7	78992516	78992688	MajorDMR-19-355683	3
chr7	79001064	79001402	MajorDMR-19-355684	3
chr7	79006007	79006659	MajorDMR-19-355685	4
chr7	79016267	79017206	MajorDMR-19-355686	5
chr7	79027510	79027625	MajorDMR-19-355687	2
chr7	79029375	79029410	MajorDMR-19-355688	2
chr7	79036014	79036602	MajorDMR-19-355689	3
chr7	79038790	79039453	MajorDMR-19-355690	3
chr7	79040545	79040578	MajorDMR-19-355691	2
chr7	79047704	79048185	MajorDMR-19-355692	2
chr7	79052082	79052934	MajorDMR-19-355693	3
chr7	79056990	79057009	MajorDMR-19-355694	2
chr7	79064958	79065383	MajorDMR-19-355695	2
chr7	79079700	79080351	MajorDMR-19-355696	3
chr7	79086679	79087223	MajorDMR-19-355697	3
chr7	79090175	79090267	MajorDMR-19-355698	2
chr7	79098834	79098845	MajorDMR-19-355699	2
chr7	79101860	79102125	MajorDMR-19-355700	2
chr7	79113341	79113365	MajorDMR-19-355701	2
chr7	79114494	79114960	MajorDMR-19-355702	2
chr7	79136149	79136741	MajorDMR-19-355703	5
chr7	79137455	79137852	MajorDMR-19-355704	2
chr7	79141803	79142124	MajorDMR-19-355705	2
chr7	79144802	79145159	MajorDMR-19-355706	2
chr7	79145817	79146331	MajorDMR-19-355707	3
chr7	79167467	79167478	MajorDMR-19-355708	2
chr7	79172510	79172866	MajorDMR-19-355709	2
chr7	79178226	79178290	MajorDMR-19-355710	3
chr7	79197696	79197823	MajorDMR-19-355711	2
chr7	79200761	79201187	MajorDMR-19-355712	2
chr7	79205278	79205709	MajorDMR-19-355713	2
chr7	79224173	79224317	MajorDMR-19-355714	2
chr7	79230091	79230329	MajorDMR-19-355715	2
chr7	79233368	79233414	MajorDMR-19-355716	2
chr7	79233979	79234069	MajorDMR-19-355717	2
chr7	79239335	79239944	MajorDMR-19-355718	3
chr7	79248363	79248456	MajorDMR-19-355719	2
chr7	79249780	79250274	MajorDMR-19-355720	2
chr7	79250882	79251146	MajorDMR-19-355721	2
chr7	79275245	79275602	MajorDMR-19-355722	2
chr7	79276416	79277099	MajorDMR-19-355723	4
chr7	79285088	79285197	MajorDMR-19-355724	3
chr7	79297625	79297871	MajorDMR-19-355725	3
chr7	79299382	79299970	MajorDMR-19-355726	5
chr7	79301748	79302081	MajorDMR-19-355727	2
chr7	79309541	79309933	MajorDMR-19-355728	2
chr7	79317120	79317541	MajorDMR-19-355729	2
chr7	79326971	79327271	MajorDMR-19-355730	3
chr7	79331071	79331251	MajorDMR-19-355731	2
chr7	79339482	79339633	MajorDMR-19-355732	3
chr7	79341949	79342416	MajorDMR-19-355733	2
chr7	79346130	79346345	MajorDMR-19-355734	2
chr7	79347649	79348244	MajorDMR-19-355735	4
chr7	79353117	79353368	MajorDMR-19-355736	3
chr7	79354860	79355698	MajorDMR-19-355737	3
chr7	79366673	79367063	MajorDMR-19-355738	2
chr7	79378908	79378962	MajorDMR-19-355739	2
chr7	79380559	79380759	MajorDMR-19-355740	4
chr7	79381512	79381920	MajorDMR-19-355741	3
chr7	79390610	79391094	MajorDMR-19-355742	3
chr7	79394939	79395016	MajorDMR-19-355743	2
chr7	79396028	79396684	MajorDMR-19-355744	3
chr7	79404698	79405075	MajorDMR-19-355745	2
chr7	79408598	79409462	MajorDMR-19-355746	8
chr7	79411034	79411753	MajorDMR-19-355747	6
chr7	79415059	79415132	MajorDMR-19-355748	2
chr7	79415633	79415709	MajorDMR-19-355749	2
chr7	79420092	79420417	MajorDMR-19-355750	4
chr7	79433124	79433374	MajorDMR-19-355751	3
chr7	79435319	79435358	MajorDMR-19-355752	2
chr7	79435970	79436162	MajorDMR-19-355753	2
chr7	79442581	79442759	MajorDMR-19-355754	2
chr7	79443426	79443670	MajorDMR-19-355755	3
chr7	79450418	79450681	MajorDMR-19-355756	2
chr7	79454751	79455280	MajorDMR-19-355757	3
chr7	79461001	79461430	MajorDMR-19-355758	3
chr7	79464829	79464983	MajorDMR-19-355759	3
chr7	79465980	79466303	MajorDMR-19-355760	3
chr7	79468981	79469465	MajorDMR-19-355761	2
chr7	79472839	79473555	MajorDMR-19-355762	4
chr7	79477860	79478699	MajorDMR-19-355763	3
chr7	79486016	79486354	MajorDMR-19-355764	3
chr7	79487429	79487728	MajorDMR-19-355765	2
chr7	79489589	79489673	MajorDMR-19-355766	2
chr7	79497332	79497662	MajorDMR-19-355767	2
chr7	79498228	79498467	MajorDMR-19-355768	2
chr7	79502809	79503219	MajorDMR-19-355769	3
chr7	79511942	79512014	MajorDMR-19-355770	2
chr7	79518867	79519449	MajorDMR-19-355771	3
chr7	79521074	79522872	MajorDMR-19-355772	6
chr7	79534933	79535041	MajorDMR-19-355773	2
chr7	79538649	79539137	MajorDMR-19-355774	3
chr7	79541637	79541897	MajorDMR-19-355775	2
chr7	79545023	79546060	MajorDMR-19-355776	5
chr7	79547891	79548370	MajorDMR-19-355777	2
chr7	79553090	79553099	MajorDMR-19-355778	2
chr7	79553818	79553858	MajorDMR-19-355779	2
chr7	79563438	79563849	MajorDMR-19-355780	2
chr7	79566107	79566613	MajorDMR-19-355781	3
chr7	79580122	79580284	MajorDMR-19-355782	2
chr7	79587964	79588237	MajorDMR-19-355783	2
chr7	79588806	79588892	MajorDMR-19-355784	2
chr7	79592049	79592352	MajorDMR-19-355785	2
chr7	79601961	79602199	MajorDMR-19-355786	3
chr7	79605714	79606114	MajorDMR-19-355787	5
chr7	79610978	79611786	MajorDMR-19-355788	3
chr7	79630379	79630736	MajorDMR-19-355789	2
chr7	79639101	79639185	MajorDMR-19-355790	2
chr7	79649702	79649761	MajorDMR-19-355791	2
chr7	79650514	79650623	MajorDMR-19-355792	2
chr7	79656589	79656702	MajorDMR-19-355793	2
chr7	79657751	79658120	MajorDMR-19-355794	2
chr7	79664801	79664934	MajorDMR-19-355795	2
chr7	79667035	79667295	MajorDMR-19-355796	2
chr7	79669174	79669189	MajorDMR-19-355797	2
chr7	79681321	79681328	MajorDMR-19-355798	2
chr7	79693111	79693149	MajorDMR-19-355799	2
chr7	79707600	79707857	MajorDMR-19-355800	4
chr7	79717821	79718030	MajorDMR-19-355801	2
chr7	79728379	79728520	MajorDMR-19-355802	5
chr7	79735725	79735858	MajorDMR-19-355803	2
chr7	79736426	79736660	MajorDMR-19-355804	2
chr7	79743201	79743594	MajorDMR-19-355805	13
chr7	79758188	79758465	MajorDMR-19-355806	3
chr7	79762102	79762621	MajorDMR-19-355807	5
chr7	79774697	79774753	MajorDMR-19-355808	2
chr7	79873964	79874167	MajorDMR-19-355809	2
chr7	79902109	79902324	MajorDMR-19-355810	2
chr7	79906903	79907007	MajorDMR-19-355811	3
chr7	79909110	79909162	MajorDMR-19-355812	2
chr7	79931245	79931606	MajorDMR-19-355813	3
chr7	79941504	79941681	MajorDMR-19-355814	5
chr7	79964737	79965211	MajorDMR-19-355815	7
chr7	79998757	79998945	MajorDMR-19-355816	3
chr7	80054427	80054659	MajorDMR-19-355817	3
chr7	80056663	80058096	MajorDMR-19-355818	8
chr7	80080121	80080214	MajorDMR-19-355819	2
chr7	80146946	80146973	MajorDMR-19-355820	2
chr7	80153843	80154419	MajorDMR-19-355821	9
chr7	80165850	80165916	MajorDMR-19-355822	2
chr7	80167829	80168035	MajorDMR-19-355823	2
chr7	80170426	80170513	MajorDMR-19-355824	2
chr7	80213169	80213592	MajorDMR-19-355825	4
chr7	80241212	80241460	MajorDMR-19-355826	2
chr7	80247020	80247092	MajorDMR-19-355827	2
chr7	80247643	80248029	MajorDMR-19-355828	2
chr7	80249470	80249656	MajorDMR-19-355829	4
chr7	80261384	80261876	MajorDMR-19-355830	3
chr7	80263704	80263922	MajorDMR-19-355831	3
chr7	80266929	80266965	MajorDMR-19-355832	2
chr7	80267505	80268127	MajorDMR-19-355833	5
chr7	80272997	80273070	MajorDMR-19-355834	3
chr7	80276881	80276913	MajorDMR-19-355835	2
chr7	80291654	80291659	MajorDMR-19-355836	2
chr7	80300821	80300974	MajorDMR-19-355837	2
chr7	80309651	80310188	MajorDMR-19-355838	9
chr7	80325891	80327916	MajorDMR-19-355839	8
chr7	80334489	80334606	MajorDMR-19-355840	2
chr7	80338449	80338590	MajorDMR-19-355841	2
chr7	80340968	80341110	MajorDMR-19-355842	2
chr7	80351787	80352321	MajorDMR-19-355843	4
chr7	80356072	80356513	MajorDMR-19-355844	3
chr7	80363130	80363469	MajorDMR-19-355845	2
chr7	80365421	80367381	MajorDMR-19-355846	6
chr7	80378522	80378890	MajorDMR-19-355847	2
chr7	80389765	80389834	MajorDMR-19-355848	3
chr7	80405389	80405477	MajorDMR-19-355849	3
chr7	80415027	80415050	MajorDMR-19-355850	2
chr7	80454816	80454917	MajorDMR-19-355851	2
chr7	80459664	80460158	MajorDMR-19-355852	2
chr7	80463408	80463884	MajorDMR-19-355853	2
chr7	80465315	80465459	MajorDMR-19-355854	2
chr7	80471403	80471861	MajorDMR-19-355855	3
chr7	80474361	80474632	MajorDMR-19-355856	4
chr7	80486462	80486732	MajorDMR-19-355857	2
chr7	80488165	80488352	MajorDMR-19-355858	2
chr7	80514378	80514439	MajorDMR-19-355859	2
chr7	80519997	80520397	MajorDMR-19-355860	3
chr7	80524637	80524870	MajorDMR-19-355861	2
chr7	80547688	80547778	MajorDMR-19-355862	2
chr7	80549143	80549329	MajorDMR-19-355863	9
chr7	80551055	80551537	MajorDMR-19-355864	4
chr7	80553199	80553892	MajorDMR-19-355865	5
chr7	80557082	80557214	MajorDMR-19-355866	2
chr7	80559107	80559146	MajorDMR-19-355867	2
chr7	80562859	80563027	MajorDMR-19-355868	2
chr7	80573360	80573582	MajorDMR-19-355869	2
chr7	80575132	80575562	MajorDMR-19-355870	3
chr7	80579953	80580148	MajorDMR-19-355871	2
chr7	80584335	80584768	MajorDMR-19-355872	3
chr7	80596573	80597420	MajorDMR-19-355873	3
chr7	80603854	80604132	MajorDMR-19-355874	3
chr7	80607017	80607178	MajorDMR-19-355875	2
chr7	80610829	80610853	MajorDMR-19-355876	2
chr7	80614904	80615466	MajorDMR-19-355877	3
chr7	80634931	80635448	MajorDMR-19-355878	3
chr7	80648734	80648931	MajorDMR-19-355879	2
chr7	80654260	80654377	MajorDMR-19-355880	2
chr7	80659687	80659841	MajorDMR-19-355881	2
chr7	80660594	80660893	MajorDMR-19-355882	2
chr7	80665197	80665450	MajorDMR-19-355883	2
chr7	80682532	80683149	MajorDMR-19-355884	3
chr7	80683718	80683815	MajorDMR-19-355885	2
chr7	80706888	80707479	MajorDMR-19-355886	4
chr7	80707995	80708350	MajorDMR-19-355887	2
chr7	80741347	80741835	MajorDMR-19-355888	10
chr7	80743267	80743581	MajorDMR-19-355889	2
chr7	80746925	80746930	MajorDMR-19-355890	2
chr7	80751969	80752086	MajorDMR-19-355891	2
chr7	80764818	80765199	MajorDMR-19-355892	2
chr7	80769684	80770920	MajorDMR-19-355893	9
chr7	80781223	80781383	MajorDMR-19-355894	2
chr7	80785474	80785525	MajorDMR-19-355895	2
chr7	80787553	80787760	MajorDMR-19-355896	2
chr7	80791245	80791366	MajorDMR-19-355897	3
chr7	80799889	80799973	MajorDMR-19-355898	2
chr7	80802844	80803715	MajorDMR-19-355899	3
chr7	80814064	80814248	MajorDMR-19-355900	2
chr7	80821300	80821355	MajorDMR-19-355901	2
chr7	80831447	80831843	MajorDMR-19-355902	2
chr7	80841037	80841946	MajorDMR-19-355903	7
chr7	80870706	80871341	MajorDMR-19-355904	3
chr7	80874668	80874854	MajorDMR-19-355905	3
chr7	80886424	80886519	MajorDMR-19-355906	4
chr7	80894303	80894346	MajorDMR-19-355907	2
chr7	80903150	80903280	MajorDMR-19-355908	2
chr7	80907320	80907566	MajorDMR-19-355909	2
chr7	80918684	80919119	MajorDMR-19-355910	3
chr7	80925847	80926528	MajorDMR-19-355911	3
chr7	80928478	80929039	MajorDMR-19-355912	3
chr7	80932390	80933543	MajorDMR-19-355913	6
chr7	80938340	80938663	MajorDMR-19-355914	3
chr7	80959630	80959879	MajorDMR-19-355915	2
chr7	80980340	80980390	MajorDMR-19-355916	2
chr7	80982840	80982965	MajorDMR-19-355917	2
chr7	80986831	80987938	MajorDMR-19-355918	4
chr7	80991446	80991527	MajorDMR-19-355919	2
chr7	80992341	80992469	MajorDMR-19-355920	3
chr7	81000960	81001043	MajorDMR-19-355921	2
chr7	81020741	81021073	MajorDMR-19-355922	3
chr7	81023463	81023943	MajorDMR-19-355923	2
chr7	81024745	81025203	MajorDMR-19-355924	2
chr7	81030755	81030905	MajorDMR-19-355925	2
chr7	81031911	81032081	MajorDMR-19-355926	2
chr7	81033398	81033778	MajorDMR-19-355927	2
chr7	81039575	81040367	MajorDMR-19-355928	4
chr7	81059678	81059776	MajorDMR-19-355929	2
chr7	81068433	81068649	MajorDMR-19-355930	2
chr7	81069264	81069437	MajorDMR-19-355931	2
chr7	81086159	81086245	MajorDMR-19-355932	3
chr7	81100057	81100556	MajorDMR-19-355933	2
chr7	81102727	81102783	MajorDMR-19-355934	3
chr7	81110696	81111181	MajorDMR-19-355935	2
chr7	81113443	81114215	MajorDMR-19-355936	5
chr7	81116985	81117173	MajorDMR-19-355937	4
chr7	81130237	81130381	MajorDMR-19-355938	5
chr7	81191818	81192160	MajorDMR-19-355939	4
chr7	81196712	81196753	MajorDMR-19-355940	2
chr7	81224273	81224680	MajorDMR-19-355941	2
chr7	81229788	81229810	MajorDMR-19-355942	2
chr7	81240387	81240604	MajorDMR-19-355943	2
chr7	81251266	81251664	MajorDMR-19-355944	2
chr7	81268587	81268890	MajorDMR-19-355945	3
chr7	81293662	81294151	MajorDMR-19-355946	5
chr7	81303253	81303364	MajorDMR-19-355947	2
chr7	81303992	81304027	MajorDMR-19-355948	2
chr7	81305621	81306380	MajorDMR-19-355949	4
chr7	81314446	81314565	MajorDMR-19-355950	2
chr7	81318176	81318567	MajorDMR-19-355951	3
chr7	81319544	81319773	MajorDMR-19-355952	2
chr7	81398130	81398955	MajorDMR-19-355953	10
chr7	81399826	81400308	MajorDMR-19-355954	5
chr7	81405643	81406026	MajorDMR-19-355955	3
chr7	81410177	81410345	MajorDMR-19-355956	2
chr7	81410993	81411043	MajorDMR-19-355957	2
chr7	81419480	81419601	MajorDMR-19-355958	2
chr7	81439882	81440119	MajorDMR-19-355959	4
chr7	81469495	81469619	MajorDMR-19-355960	2
chr7	81475129	81476599	MajorDMR-19-355961	16
chr7	81511583	81512037	MajorDMR-19-355962	4
chr7	81514336	81514789	MajorDMR-19-355963	3
chr7	81516904	81517136	MajorDMR-19-355964	3
chr7	81530640	81530875	MajorDMR-19-355965	3
chr7	81554961	81555540	MajorDMR-19-355966	4
chr7	81560826	81560874	MajorDMR-19-355967	2
chr7	81585885	81586104	MajorDMR-19-355968	4
chr7	81645195	81645996	MajorDMR-19-355969	5
chr7	81650093	81650464	MajorDMR-19-355970	2
chr7	81709719	81710061	MajorDMR-19-355971	4
chr7	81744065	81744207	MajorDMR-19-355972	2
chr7	81784435	81784587	MajorDMR-19-355973	2
chr7	81785691	81786014	MajorDMR-19-355974	3
chr7	81786792	81786834	MajorDMR-19-355975	2
chr7	81791413	81791724	MajorDMR-19-355976	2
chr7	81796668	81797013	MajorDMR-19-355977	3
chr7	81804826	81805230	MajorDMR-19-355978	4
chr7	81813458	81813923	MajorDMR-19-355979	2
chr7	81820743	81821197	MajorDMR-19-355980	4
chr7	81822290	81822471	MajorDMR-19-355981	2
chr7	81837587	81837641	MajorDMR-19-355982	2
chr7	81841153	81841332	MajorDMR-19-355983	2
chr7	81850741	81851111	MajorDMR-19-355984	2
chr7	81869203	81869473	MajorDMR-19-355985	2
chr7	81873648	81873901	MajorDMR-19-355986	3
chr7	81887261	81887700	MajorDMR-19-355987	2
chr7	81902319	81902446	MajorDMR-19-355988	2
chr7	81903515	81903772	MajorDMR-19-355989	2
chr7	81909692	81910145	MajorDMR-19-355990	2
chr7	81917270	81917452	MajorDMR-19-355991	2
chr7	81918241	81918265	MajorDMR-19-355992	2
chr7	81921688	81922041	MajorDMR-19-355993	3
chr7	81941209	81941490	MajorDMR-19-355994	2
chr7	81943913	81944402	MajorDMR-19-355995	3
chr7	81973177	81973492	MajorDMR-19-355996	2
chr7	81984846	81984960	MajorDMR-19-355997	2
chr7	81990421	81990589	MajorDMR-19-355998	2
chr7	81995321	81995670	MajorDMR-19-355999	2
chr7	82003699	82004275	MajorDMR-19-356000	3
chr7	82005028	82005188	MajorDMR-19-356001	2
chr7	82016928	82018018	MajorDMR-19-356002	4
chr7	82023096	82023397	MajorDMR-19-356003	2
chr7	82051682	82051857	MajorDMR-19-356004	2
chr7	82058726	82059035	MajorDMR-19-356005	3
chr7	82078725	82079457	MajorDMR-19-356006	3
chr7	82083481	82083789	MajorDMR-19-356007	2
chr7	82084400	82084767	MajorDMR-19-356008	2
chr7	82087058	82087459	MajorDMR-19-356009	3
chr7	82096721	82097111	MajorDMR-19-356010	2
chr7	82100753	82100910	MajorDMR-19-356011	3
chr7	82123870	82124324	MajorDMR-19-356012	3
chr7	82136489	82136914	MajorDMR-19-356013	4
chr7	82137415	82137942	MajorDMR-19-356014	15
chr7	82159787	82160011	MajorDMR-19-356015	3
chr7	82171080	82171508	MajorDMR-19-356016	2
chr7	82186667	82187049	MajorDMR-19-356017	3
chr7	82195847	82196892	MajorDMR-19-356018	5
chr7	82200425	82200546	MajorDMR-19-356019	2
chr7	82220036	82220048	MajorDMR-19-356020	2
chr7	82223642	82224142	MajorDMR-19-356021	5
chr7	82225248	82225729	MajorDMR-19-356022	4
chr7	82227616	82227778	MajorDMR-19-356023	3
chr7	82236628	82236694	MajorDMR-19-356024	3
chr7	82244998	82245087	MajorDMR-19-356025	2
chr7	82263335	82264370	MajorDMR-19-356026	5
chr7	82277159	82277777	MajorDMR-19-356027	3
chr7	82287558	82287836	MajorDMR-19-356028	4
chr7	82292445	82292509	MajorDMR-19-356029	2
chr7	82300505	82300581	MajorDMR-19-356030	3
chr7	82302482	82302911	MajorDMR-19-356031	2
chr7	82306373	82307070	MajorDMR-19-356032	5
chr7	82307677	82308086	MajorDMR-19-356033	6
chr7	82318036	82318079	MajorDMR-19-356034	2
chr7	82330530	82330852	MajorDMR-19-356035	2
chr7	82332751	82332894	MajorDMR-19-356036	2
chr7	82335278	82335337	MajorDMR-19-356037	2
chr7	82339155	82339445	MajorDMR-19-356038	2
chr7	82340728	82340761	MajorDMR-19-356039	2
chr7	82350654	82350873	MajorDMR-19-356040	2
chr7	82352475	82352640	MajorDMR-19-356041	2
chr7	82356683	82356717	MajorDMR-19-356042	2
chr7	82362736	82362968	MajorDMR-19-356043	2
chr7	82368349	82368420	MajorDMR-19-356044	2
chr7	82369864	82370007	MajorDMR-19-356045	2
chr7	82373746	82373992	MajorDMR-19-356046	2
chr7	82378859	82379459	MajorDMR-19-356047	3
chr7	82383045	82383462	MajorDMR-19-356048	2
chr7	82396219	82396599	MajorDMR-19-356049	4
chr7	82399016	82399244	MajorDMR-19-356050	2
chr7	82408030	82408530	MajorDMR-19-356051	3
chr7	82418637	82419476	MajorDMR-19-356052	5
chr7	82423182	82423604	MajorDMR-19-356053	2
chr7	82427841	82428527	MajorDMR-19-356054	3
chr7	82433694	82434128	MajorDMR-19-356055	2
chr7	82435008	82435128	MajorDMR-19-356056	5
chr7	82442103	82442539	MajorDMR-19-356057	3
chr7	82459377	82459804	MajorDMR-19-356058	2
chr7	82468998	82469640	MajorDMR-19-356059	3
chr7	82501617	82502847	MajorDMR-19-356060	8
chr7	82517650	82517948	MajorDMR-19-356061	2
chr7	82519071	82519244	MajorDMR-19-356062	2
chr7	82542222	82542514	MajorDMR-19-356063	2
chr7	82568085	82568412	MajorDMR-19-356064	2
chr7	82580250	82580374	MajorDMR-19-356065	2
chr7	82636297	82636342	MajorDMR-19-356066	2
chr7	82639557	82639625	MajorDMR-19-356067	2
chr7	82665600	82665697	MajorDMR-19-356068	2
chr7	82669769	82669916	MajorDMR-19-356069	2
chr7	82689961	82690227	MajorDMR-19-356070	2
chr7	82695188	82695214	MajorDMR-19-356071	2
chr7	82724850	82725319	MajorDMR-19-356072	2
chr7	82735374	82735751	MajorDMR-19-356073	2
chr7	82785472	82785658	MajorDMR-19-356074	3
chr7	82815964	82816050	MajorDMR-19-356075	3
chr7	82818115	82818198	MajorDMR-19-356076	2
chr7	82821174	82821269	MajorDMR-19-356077	2
chr7	82822547	82822751	MajorDMR-19-356078	2
chr7	82833938	82834384	MajorDMR-19-356079	2
chr7	82837822	82838054	MajorDMR-19-356080	2
chr7	82840550	82840637	MajorDMR-19-356081	2
chr7	82843204	82843512	MajorDMR-19-356082	2
chr7	82847668	82848323	MajorDMR-19-356083	3
chr7	82848938	82849402	MajorDMR-19-356084	2
chr7	82853912	82854281	MajorDMR-19-356085	2
chr7	82855012	82855118	MajorDMR-19-356086	2
chr7	82856745	82857179	MajorDMR-19-356087	3
chr7	82875304	82875769	MajorDMR-19-356088	2
chr7	82890110	82890189	MajorDMR-19-356089	2
chr7	82892064	82892636	MajorDMR-19-356090	3
chr7	82897003	82897645	MajorDMR-19-356091	3
chr7	82899301	82899813	MajorDMR-19-356092	3
chr7	82901905	82901975	MajorDMR-19-356093	2
chr7	82908636	82909332	MajorDMR-19-356094	3
chr7	82917551	82917841	MajorDMR-19-356095	2
chr7	82920005	82920293	MajorDMR-19-356096	2
chr7	82922788	82923374	MajorDMR-19-356097	4
chr7	82930999	82931160	MajorDMR-19-356098	2
chr7	82932065	82932329	MajorDMR-19-356099	2
chr7	82938872	82939351	MajorDMR-19-356100	2
chr7	82948752	82948983	MajorDMR-19-356101	3
chr7	82952538	82952905	MajorDMR-19-356102	3
chr7	82960734	82961064	MajorDMR-19-356103	3
chr7	82962674	82963146	MajorDMR-19-356104	3
chr7	82966627	82966725	MajorDMR-19-356105	2
chr7	82967409	82967662	MajorDMR-19-356106	2
chr7	82968307	82969087	MajorDMR-19-356107	3
chr7	82970801	82971358	MajorDMR-19-356108	4
chr7	82972611	82972676	MajorDMR-19-356109	2
chr7	82974394	82974839	MajorDMR-19-356110	2
chr7	82981301	82981402	MajorDMR-19-356111	2
chr7	82984649	82984916	MajorDMR-19-356112	3
chr7	82991889	82992320	MajorDMR-19-356113	4
chr7	82994551	82994612	MajorDMR-19-356114	2
chr7	82997173	82997196	MajorDMR-19-356115	2
chr7	82998710	82999204	MajorDMR-19-356116	2
chr7	83005417	83005683	MajorDMR-19-356117	2
chr7	83006753	83006839	MajorDMR-19-356118	2
chr7	83007819	83008348	MajorDMR-19-356119	3
chr7	83025078	83025780	MajorDMR-19-356120	5
chr7	83034129	83035420	MajorDMR-19-356121	4
chr7	83042050	83042150	MajorDMR-19-356122	2
chr7	83044949	83045606	MajorDMR-19-356123	3
chr7	83049151	83049320	MajorDMR-19-356124	2
chr7	83051125	83051448	MajorDMR-19-356125	3
chr7	83052887	83053129	MajorDMR-19-356126	2
chr7	83055905	83056073	MajorDMR-19-356127	2
chr7	83056948	83057490	MajorDMR-19-356128	5
chr7	83058452	83059144	MajorDMR-19-356129	5
chr7	83061060	83061438	MajorDMR-19-356130	2
chr7	83067180	83067369	MajorDMR-19-356131	2
chr7	83070111	83070615	MajorDMR-19-356132	2
chr7	83071927	83072531	MajorDMR-19-356133	5
chr7	83074451	83074895	MajorDMR-19-356134	2
chr7	83075421	83075771	MajorDMR-19-356135	2
chr7	83079754	83080086	MajorDMR-19-356136	2
chr7	83081088	83081790	MajorDMR-19-356137	5
chr7	83086230	83086383	MajorDMR-19-356138	2
chr7	83086953	83087184	MajorDMR-19-356139	4
chr7	83088781	83091495	MajorDMR-19-356140	17
chr7	83093066	83093744	MajorDMR-19-356141	4
chr7	83094381	83094756	MajorDMR-19-356142	6
chr7	83099236	83099354	MajorDMR-19-356143	4
chr7	83104862	83106447	MajorDMR-19-356144	8
chr7	83109691	83109765	MajorDMR-19-356145	3
chr7	83115982	83116625	MajorDMR-19-356146	3
chr7	83120157	83120302	MajorDMR-19-356147	2
chr7	83126240	83126967	MajorDMR-19-356148	6
chr7	83127718	83128061	MajorDMR-19-356149	2
chr7	83133376	83134247	MajorDMR-19-356150	4
chr7	83138382	83138762	MajorDMR-19-356151	3
chr7	83143381	83143730	MajorDMR-19-356152	4
chr7	83144391	83144482	MajorDMR-19-356153	3
chr7	83147572	83148094	MajorDMR-19-356154	4
chr7	83150256	83150682	MajorDMR-19-356155	3
chr7	83152369	83152602	MajorDMR-19-356156	2
chr7	83155533	83155951	MajorDMR-19-356157	2
chr7	83160679	83161325	MajorDMR-19-356158	3
chr7	83174215	83174511	MajorDMR-19-356159	2
chr7	83177809	83178271	MajorDMR-19-356160	2
chr7	83178829	83179301	MajorDMR-19-356161	2
chr7	83185435	83186147	MajorDMR-19-356162	5
chr7	83195077	83195400	MajorDMR-19-356163	2
chr7	83201688	83201941	MajorDMR-19-356164	4
chr7	83204217	83205298	MajorDMR-19-356165	5
chr7	83210540	83210742	MajorDMR-19-356166	2
chr7	83213901	83214784	MajorDMR-19-356167	4
chr7	83240309	83240361	MajorDMR-19-356168	2
chr7	83243326	83243641	MajorDMR-19-356169	2
chr7	83244636	83245389	MajorDMR-19-356170	4
chr7	83254891	83255425	MajorDMR-19-356171	3
chr7	83258946	83259409	MajorDMR-19-356172	3
chr7	83263963	83264275	MajorDMR-19-356173	2
chr7	83271373	83271655	MajorDMR-19-356174	2
chr7	83287664	83288380	MajorDMR-19-356175	4
chr7	83290575	83290903	MajorDMR-19-356176	2
chr7	83292194	83292488	MajorDMR-19-356177	2
chr7	83293435	83293807	MajorDMR-19-356178	2
chr7	83294697	83295426	MajorDMR-19-356179	5
chr7	83299019	83299632	MajorDMR-19-356180	3
chr7	83310620	83310694	MajorDMR-19-356181	2
chr7	83311647	83311789	MajorDMR-19-356182	2
chr7	83314330	83314613	MajorDMR-19-356183	2
chr7	83317208	83318244	MajorDMR-19-356184	5
chr7	83319353	83319619	MajorDMR-19-356185	2
chr7	83320608	83320705	MajorDMR-19-356186	3
chr7	83322476	83322542	MajorDMR-19-356187	2
chr7	83328086	83328162	MajorDMR-19-356188	2
chr7	83340032	83340271	MajorDMR-19-356189	2
chr7	83344230	83345203	MajorDMR-19-356190	4
chr7	83347781	83347812	MajorDMR-19-356191	2
chr7	83349755	83350636	MajorDMR-19-356192	3
chr7	83360085	83360335	MajorDMR-19-356193	3
chr7	83361692	83361731	MajorDMR-19-356194	2
chr7	83366800	83366813	MajorDMR-19-356195	2
chr7	83367846	83368034	MajorDMR-19-356196	3
chr7	83377234	83377583	MajorDMR-19-356197	2
chr7	83379481	83380281	MajorDMR-19-356198	5
chr7	83387514	83387760	MajorDMR-19-356199	2
chr7	83395950	83396142	MajorDMR-19-356200	2
chr7	83396871	83397554	MajorDMR-19-356201	4
chr7	83398885	83399191	MajorDMR-19-356202	3
chr7	83400234	83400436	MajorDMR-19-356203	2
chr7	83408200	83408328	MajorDMR-19-356204	2
chr7	83409621	83409898	MajorDMR-19-356205	2
chr7	83411008	83411250	MajorDMR-19-356206	4
chr7	83422988	83423367	MajorDMR-19-356207	3
chr7	83423945	83424530	MajorDMR-19-356208	5
chr7	83433832	83434312	MajorDMR-19-356209	3
chr7	83435522	83435957	MajorDMR-19-356210	2
chr7	83436645	83437030	MajorDMR-19-356211	3
chr7	83438484	83438729	MajorDMR-19-356212	2
chr7	83441507	83441677	MajorDMR-19-356213	2
chr7	83448013	83448540	MajorDMR-19-356214	4
chr7	83449400	83449548	MajorDMR-19-356215	3
chr7	83461353	83461506	MajorDMR-19-356216	2
chr7	83463304	83463772	MajorDMR-19-356217	2
chr7	83470426	83470547	MajorDMR-19-356218	2
chr7	83472382	83473124	MajorDMR-19-356219	5
chr7	83474009	83474583	MajorDMR-19-356220	3
chr7	83477929	83478342	MajorDMR-19-356221	3
chr7	83479336	83479480	MajorDMR-19-356222	4
chr7	83486630	83487108	MajorDMR-19-356223	2
chr7	83502790	83503881	MajorDMR-19-356224	4
chr7	83507399	83507522	MajorDMR-19-356225	2
chr7	83510567	83511197	MajorDMR-19-356226	4
chr7	83512445	83512669	MajorDMR-19-356227	2
chr7	83514687	83514988	MajorDMR-19-356228	3
chr7	83516710	83516817	MajorDMR-19-356229	2
chr7	83523111	83523608	MajorDMR-19-356230	2
chr7	83539376	83540086	MajorDMR-19-356231	3
chr7	83544888	83545378	MajorDMR-19-356232	2
chr7	83547758	83548367	MajorDMR-19-356233	4
chr7	83564584	83565309	MajorDMR-19-356234	4
chr7	83565899	83566020	MajorDMR-19-356235	2
chr7	83572231	83572243	MajorDMR-19-356236	2
chr7	83576241	83576795	MajorDMR-19-356237	4
chr7	83585653	83585793	MajorDMR-19-356238	2
chr7	83588277	83588436	MajorDMR-19-356239	2
chr7	83590261	83590717	MajorDMR-19-356240	2
chr7	83591521	83591937	MajorDMR-19-356241	2
chr7	83600465	83600557	MajorDMR-19-356242	2
chr7	83603314	83603593	MajorDMR-19-356243	4
chr7	83605389	83605424	MajorDMR-19-356244	2
chr7	83613282	83613460	MajorDMR-19-356245	2
chr7	83625851	83626023	MajorDMR-19-356246	3
chr7	83627397	83627678	MajorDMR-19-356247	2
chr7	83631226	83631273	MajorDMR-19-356248	2
chr7	83644614	83644828	MajorDMR-19-356249	2
chr7	83652161	83652389	MajorDMR-19-356250	3
chr7	83655135	83655190	MajorDMR-19-356251	2
chr7	83658515	83659657	MajorDMR-19-356252	4
chr7	83671260	83671625	MajorDMR-19-356253	2
chr7	83675255	83675387	MajorDMR-19-356254	2
chr7	83683094	83683569	MajorDMR-19-356255	2
chr7	83688087	83688457	MajorDMR-19-356256	4
chr7	83690097	83690401	MajorDMR-19-356257	3
chr7	83699572	83699820	MajorDMR-19-356258	2
chr7	83702568	83703047	MajorDMR-19-356259	3
chr7	83711637	83711677	MajorDMR-19-356260	2
chr7	83721660	83721915	MajorDMR-19-356261	5
chr7	83723584	83723715	MajorDMR-19-356262	2
chr7	83736910	83737212	MajorDMR-19-356263	3
chr7	83739058	83739293	MajorDMR-19-356264	2
chr7	83742232	83742687	MajorDMR-19-356265	2
chr7	83743499	83743637	MajorDMR-19-356266	3
chr7	83747973	83748118	MajorDMR-19-356267	2
chr7	83751253	83751613	MajorDMR-19-356268	3
chr7	83753279	83753888	MajorDMR-19-356269	6
chr7	83775413	83775722	MajorDMR-19-356270	3
chr7	83778988	83779232	MajorDMR-19-356271	2
chr7	83796576	83796906	MajorDMR-19-356272	2
chr7	83828880	83829090	MajorDMR-19-356273	2
chr7	83834029	83834194	MajorDMR-19-356274	2
chr7	83836119	83836462	MajorDMR-19-356275	2
chr7	83840443	83840830	MajorDMR-19-356276	2
chr7	83847565	83848239	MajorDMR-19-356277	4
chr7	83859130	83859706	MajorDMR-19-356278	4
chr7	83867784	83868156	MajorDMR-19-356279	2
chr7	83872571	83872667	MajorDMR-19-356280	3
chr7	83877713	83878374	MajorDMR-19-356281	5
chr7	83879300	83879722	MajorDMR-19-356282	2
chr7	83885955	83886340	MajorDMR-19-356283	3
chr7	83887384	83887400	MajorDMR-19-356284	2
chr7	83897889	83897922	MajorDMR-19-356285	2
chr7	83903144	83904012	MajorDMR-19-356286	4
chr7	83906996	83907057	MajorDMR-19-356287	2
chr7	83913647	83913810	MajorDMR-19-356288	2
chr7	83919470	83919855	MajorDMR-19-356289	2
chr7	83932496	83932910	MajorDMR-19-356290	2
chr7	83939011	83939379	MajorDMR-19-356291	2
chr7	83952486	83952873	MajorDMR-19-356292	2
chr7	83958331	83958561	MajorDMR-19-356293	2
chr7	83960502	83960930	MajorDMR-19-356294	2
chr7	83963475	83964204	MajorDMR-19-356295	3
chr7	83970980	83971339	MajorDMR-19-356296	2
chr7	83973868	83974025	MajorDMR-19-356297	3
chr7	83980919	83981183	MajorDMR-19-356298	3
chr7	83991214	83991453	MajorDMR-19-356299	2
chr7	83996510	83997076	MajorDMR-19-356300	3
chr7	83999630	83999801	MajorDMR-19-356301	2
chr7	84017221	84017721	MajorDMR-19-356302	2
chr7	84018626	84018834	MajorDMR-19-356303	3
chr7	84028899	84029162	MajorDMR-19-356304	2
chr7	84039203	84039331	MajorDMR-19-356305	2
chr7	84042664	84042877	MajorDMR-19-356306	3
chr7	84043964	84044167	MajorDMR-19-356307	3
chr7	84046905	84047281	MajorDMR-19-356308	2
chr7	84058787	84058899	MajorDMR-19-356309	2
chr7	84070996	84071294	MajorDMR-19-356310	2
chr7	84079207	84079307	MajorDMR-19-356311	2
chr7	84087969	84088025	MajorDMR-19-356312	2
chr7	84091364	84091407	MajorDMR-19-356313	2
chr7	84093752	84093784	MajorDMR-19-356314	2
chr7	84095510	84095938	MajorDMR-19-356315	2
chr7	84096828	84096898	MajorDMR-19-356316	2
chr7	84097414	84097840	MajorDMR-19-356317	3
chr7	84098406	84098552	MajorDMR-19-356318	2
chr7	84102729	84102957	MajorDMR-19-356319	2
chr7	84103533	84104573	MajorDMR-19-356320	5
chr7	84106184	84106648	MajorDMR-19-356321	2
chr7	84108226	84109479	MajorDMR-19-356322	4
chr7	84110030	84110526	MajorDMR-19-356323	3
chr7	84113157	84113188	MajorDMR-19-356324	2
chr7	84121433	84122258	MajorDMR-19-356325	4
chr7	84132984	84133181	MajorDMR-19-356326	2
chr7	84146654	84147776	MajorDMR-19-356327	5
chr7	84157260	84157795	MajorDMR-19-356328	3
chr7	84158855	84159044	MajorDMR-19-356329	2
chr7	84161131	84161223	MajorDMR-19-356330	2
chr7	84163802	84163964	MajorDMR-19-356331	2
chr7	84164657	84165156	MajorDMR-19-356332	2
chr7	84165826	84165837	MajorDMR-19-356333	2
chr7	84177900	84178434	MajorDMR-19-356334	4
chr7	84181784	84182149	MajorDMR-19-356335	3
chr7	84183781	84184183	MajorDMR-19-356336	2
chr7	84194357	84194447	MajorDMR-19-356337	2
chr7	84200059	84200895	MajorDMR-19-356338	5
chr7	84205634	84205867	MajorDMR-19-356339	3
chr7	84209740	84210227	MajorDMR-19-356340	2
chr7	84214734	84215068	MajorDMR-19-356341	2
chr7	84229712	84230189	MajorDMR-19-356342	2
chr7	84237880	84238117	MajorDMR-19-356343	2
chr7	84238789	84239947	MajorDMR-19-356344	6
chr7	84241659	84242283	MajorDMR-19-356345	3
chr7	84247659	84247876	MajorDMR-19-356346	2
chr7	84254861	84255090	MajorDMR-19-356347	2
chr7	84260043	84261364	MajorDMR-19-356348	4
chr7	84270098	84270455	MajorDMR-19-356349	2
chr7	84271306	84271580	MajorDMR-19-356350	2
chr7	84285176	84285242	MajorDMR-19-356351	2
chr7	84288031	84288158	MajorDMR-19-356352	2
chr7	84298440	84298682	MajorDMR-19-356353	3
chr7	84300079	84300666	MajorDMR-19-356354	3
chr7	84302457	84302894	MajorDMR-19-356355	2
chr7	84304674	84305032	MajorDMR-19-356356	2
chr7	84315266	84315478	MajorDMR-19-356357	2
chr7	84344195	84344847	MajorDMR-19-356358	3
chr7	84349727	84349768	MajorDMR-19-356359	2
chr7	84357348	84357755	MajorDMR-19-356360	2
chr7	84364355	84364553	MajorDMR-19-356361	2
chr7	84375800	84375930	MajorDMR-19-356362	2
chr7	84386074	84387050	MajorDMR-19-356363	6
chr7	84399894	84400119	MajorDMR-19-356364	2
chr7	84402298	84402442	MajorDMR-19-356365	2
chr7	84404474	84404959	MajorDMR-19-356366	2
chr7	84412664	84413038	MajorDMR-19-356367	2
chr7	84415441	84416262	MajorDMR-19-356368	4
chr7	84421667	84422361	MajorDMR-19-356369	7
chr7	84428709	84428885	MajorDMR-19-356370	2
chr7	84434547	84434764	MajorDMR-19-356371	2
chr7	84437668	84438034	MajorDMR-19-356372	2
chr7	84438658	84438794	MajorDMR-19-356373	2
chr7	84439674	84439873	MajorDMR-19-356374	2
chr7	84441162	84441668	MajorDMR-19-356375	3
chr7	84444978	84445236	MajorDMR-19-356376	2
chr7	84447870	84448149	MajorDMR-19-356377	2
chr7	84453034	84453525	MajorDMR-19-356378	2
chr7	84466490	84466898	MajorDMR-19-356379	2
chr7	84469875	84470379	MajorDMR-19-356380	2
chr7	84476081	84476495	MajorDMR-19-356381	2
chr7	84477229	84477272	MajorDMR-19-356382	2
chr7	84485576	84485626	MajorDMR-19-356383	2
chr7	84487654	84487951	MajorDMR-19-356384	2
chr7	84488648	84489013	MajorDMR-19-356385	2
chr7	84492036	84492453	MajorDMR-19-356386	2
chr7	84510393	84510894	MajorDMR-19-356387	2
chr7	84519117	84519412	MajorDMR-19-356388	2
chr7	84542432	84542847	MajorDMR-19-356389	2
chr7	84544078	84544499	MajorDMR-19-356390	2
chr7	84546220	84546261	MajorDMR-19-356391	2
chr7	84548665	84548942	MajorDMR-19-356392	2
chr7	84560319	84560553	MajorDMR-19-356393	2
chr7	84570310	84570894	MajorDMR-19-356394	3
chr7	84571888	84572005	MajorDMR-19-356395	2
chr7	84578173	84578845	MajorDMR-19-356396	3
chr7	84579556	84580051	MajorDMR-19-356397	3
chr7	84589081	84589148	MajorDMR-19-356398	2
chr7	84601234	84601879	MajorDMR-19-356399	3
chr7	84610551	84610957	MajorDMR-19-356400	3
chr7	84612986	84613290	MajorDMR-19-356401	2
chr7	84627062	84627463	MajorDMR-19-356402	2
chr7	84640596	84640636	MajorDMR-19-356403	3
chr7	84643584	84643859	MajorDMR-19-356404	2
chr7	84649935	84649952	MajorDMR-19-356405	2
chr7	84654770	84654901	MajorDMR-19-356406	2
chr7	84662542	84662802	MajorDMR-19-356407	3
chr7	84665983	84666216	MajorDMR-19-356408	2
chr7	84667921	84667960	MajorDMR-19-356409	2
chr7	84668623	84669017	MajorDMR-19-356410	2
chr7	84671559	84671583	MajorDMR-19-356411	2
chr7	84678610	84679337	MajorDMR-19-356412	5
chr7	84681811	84681880	MajorDMR-19-356413	3
chr7	84707671	84707722	MajorDMR-19-356414	3
chr7	84715731	84715948	MajorDMR-19-356415	2
chr7	84725207	84725556	MajorDMR-19-356416	3
chr7	84730629	84731340	MajorDMR-19-356417	3
chr7	84732303	84733277	MajorDMR-19-356418	7
chr7	84735991	84736210	MajorDMR-19-356419	2
chr7	84738782	84738890	MajorDMR-19-356420	2
chr7	84746423	84746502	MajorDMR-19-356421	2
chr7	84748760	84748998	MajorDMR-19-356422	2
chr7	84749931	84750074	MajorDMR-19-356423	2
chr7	84755050	84755100	MajorDMR-19-356424	2
chr7	84759840	84760436	MajorDMR-19-356425	4
chr7	84764244	84764383	MajorDMR-19-356426	2
chr7	84765155	84765509	MajorDMR-19-356427	2
chr7	84767227	84767292	MajorDMR-19-356428	2
chr7	84777781	84777890	MajorDMR-19-356429	2
chr7	84791393	84791740	MajorDMR-19-356430	2
chr7	84793129	84793509	MajorDMR-19-356431	2
chr7	84800979	84801065	MajorDMR-19-356432	2
chr7	84804576	84804877	MajorDMR-19-356433	2
chr7	84814000	84814052	MajorDMR-19-356434	2
chr7	84816742	84817322	MajorDMR-19-356435	9
chr7	84818403	84818586	MajorDMR-19-356436	2
chr7	84820540	84820552	MajorDMR-19-356437	2
chr7	84823700	84824175	MajorDMR-19-356438	3
chr7	84824852	84825501	MajorDMR-19-356439	3
chr7	84835358	84835390	MajorDMR-19-356440	2
chr7	84841096	84841570	MajorDMR-19-356441	2
chr7	84842190	84842399	MajorDMR-19-356442	2
chr7	84851745	84852262	MajorDMR-19-356443	3
chr7	84858174	84858595	MajorDMR-19-356444	2
chr7	84859856	84860382	MajorDMR-19-356445	5
chr7	84868357	84869164	MajorDMR-19-356446	6
chr7	84872288	84873026	MajorDMR-19-356447	7
chr7	84890656	84890869	MajorDMR-19-356448	2
chr7	84898783	84899023	MajorDMR-19-356449	2
chr7	84904554	84904797	MajorDMR-19-356450	2
chr7	84911661	84911776	MajorDMR-19-356451	2
chr7	84914757	84915228	MajorDMR-19-356452	2
chr7	84918799	84919259	MajorDMR-19-356453	2
chr7	84919938	84920068	MajorDMR-19-356454	3
chr7	84941216	84941621	MajorDMR-19-356455	3
chr7	84944078	84944147	MajorDMR-19-356456	2
chr7	84948951	84949691	MajorDMR-19-356457	3
chr7	84971367	84971439	MajorDMR-19-356458	2
chr7	84979801	84979959	MajorDMR-19-356459	2
chr7	84984725	84984906	MajorDMR-19-356460	2
chr7	84988609	84988697	MajorDMR-19-356461	2
chr7	84998729	84999655	MajorDMR-19-356462	3
chr7	85001675	85001810	MajorDMR-19-356463	2
chr7	85010962	85011001	MajorDMR-19-356464	2
chr7	85016196	85016328	MajorDMR-19-356465	2
chr7	85018779	85019730	MajorDMR-19-356466	3
chr7	85024688	85025522	MajorDMR-19-356467	4
chr7	85042989	85043291	MajorDMR-19-356468	3
chr7	85059606	85060188	MajorDMR-19-356469	3
chr7	85065588	85066008	MajorDMR-19-356470	2
chr7	85067984	85068356	MajorDMR-19-356471	2
chr7	85070538	85070633	MajorDMR-19-356472	2
chr7	85074294	85074782	MajorDMR-19-356473	2
chr7	85083630	85084074	MajorDMR-19-356474	2
chr7	85087517	85087796	MajorDMR-19-356475	2
chr7	85097675	85097758	MajorDMR-19-356476	2
chr7	85103283	85104166	MajorDMR-19-356477	3
chr7	85109706	85109718	MajorDMR-19-356478	2
chr7	85124388	85124784	MajorDMR-19-356479	2
chr7	85141584	85142026	MajorDMR-19-356480	2
chr7	85151462	85152583	MajorDMR-19-356481	4
chr7	85155440	85155721	MajorDMR-19-356482	2
chr7	85157963	85158028	MajorDMR-19-356483	2
chr7	85159416	85159492	MajorDMR-19-356484	3
chr7	85160411	85160806	MajorDMR-19-356485	3
chr7	85165749	85166196	MajorDMR-19-356486	2
chr7	85175006	85175369	MajorDMR-19-356487	2
chr7	85194233	85194277	MajorDMR-19-356488	2
chr7	85203238	85203429	MajorDMR-19-356489	3
chr7	85229747	85229848	MajorDMR-19-356490	3
chr7	85250762	85251083	MajorDMR-19-356491	4
chr7	85259818	85260180	MajorDMR-19-356492	2
chr7	85262722	85262958	MajorDMR-19-356493	2
chr7	85279665	85279800	MajorDMR-19-356494	3
chr7	85301837	85302011	MajorDMR-19-356495	2
chr7	85341481	85341755	MajorDMR-19-356496	3
chr7	85363037	85363227	MajorDMR-19-356497	2
chr7	85369507	85370057	MajorDMR-19-356498	3
chr7	85373004	85373641	MajorDMR-19-356499	3
chr7	85378707	85380207	MajorDMR-19-356500	14
chr7	85382366	85382678	MajorDMR-19-356501	2
chr7	85391347	85391501	MajorDMR-19-356502	2
chr7	85392384	85392793	MajorDMR-19-356503	2
chr7	85393410	85393685	MajorDMR-19-356504	2
chr7	85394961	85395806	MajorDMR-19-356505	8
chr7	85400849	85400996	MajorDMR-19-356506	2
chr7	85403056	85403738	MajorDMR-19-356507	3
chr7	85404407	85405236	MajorDMR-19-356508	5
chr7	85407003	85408475	MajorDMR-19-356509	5
chr7	85410506	85410625	MajorDMR-19-356510	2
chr7	85412515	85412726	MajorDMR-19-356511	2
chr7	85418496	85419164	MajorDMR-19-356512	3
chr7	85422080	85422294	MajorDMR-19-356513	2
chr7	85423886	85423932	MajorDMR-19-356514	2
chr7	85425302	85425493	MajorDMR-19-356515	3
chr7	85428699	85429077	MajorDMR-19-356516	2
chr7	85448605	85448667	MajorDMR-19-356517	2
chr7	85450627	85451314	MajorDMR-19-356518	4
chr7	85452970	85453720	MajorDMR-19-356519	3
chr7	85454695	85455120	MajorDMR-19-356520	2
chr7	85457788	85458180	MajorDMR-19-356521	3
chr7	85461390	85461528	MajorDMR-19-356522	2
chr7	85464767	85465073	MajorDMR-19-356523	2
chr7	85474824	85475189	MajorDMR-19-356524	2
chr7	85481907	85481977	MajorDMR-19-356525	3
chr7	85488018	85488151	MajorDMR-19-356526	2
chr7	85492527	85492625	MajorDMR-19-356527	2
chr7	85524635	85524997	MajorDMR-19-356528	2
chr7	85525709	85525784	MajorDMR-19-356529	2
chr7	85527767	85529024	MajorDMR-19-356530	6
chr7	85531206	85531239	MajorDMR-19-356531	2
chr7	85545857	85546134	MajorDMR-19-356532	2
chr7	85549474	85549669	MajorDMR-19-356533	2
chr7	85550563	85550598	MajorDMR-19-356534	2
chr7	85553795	85554253	MajorDMR-19-356535	3
chr7	85555045	85555362	MajorDMR-19-356536	2
chr7	85569232	85570025	MajorDMR-19-356537	4
chr7	85570662	85571144	MajorDMR-19-356538	2
chr7	85578101	85578710	MajorDMR-19-356539	3
chr7	85579859	85580333	MajorDMR-19-356540	3
chr7	85581534	85581769	MajorDMR-19-356541	2
chr7	85584429	85584738	MajorDMR-19-356542	2
chr7	85587117	85587475	MajorDMR-19-356543	2
chr7	85592861	85593217	MajorDMR-19-356544	2
chr7	85595908	85596080	MajorDMR-19-356545	2
chr7	85605055	85605298	MajorDMR-19-356546	2
chr7	85611481	85611664	MajorDMR-19-356547	2
chr7	85633859	85634587	MajorDMR-19-356548	3
chr7	85638295	85638318	MajorDMR-19-356549	2
chr7	85639106	85639602	MajorDMR-19-356550	2
chr7	85643492	85643996	MajorDMR-19-356551	2
chr7	85644753	85645085	MajorDMR-19-356552	2
chr7	85653649	85654131	MajorDMR-19-356553	3
chr7	85656066	85656538	MajorDMR-19-356554	2
chr7	85659123	85659796	MajorDMR-19-356555	4
chr7	85678726	85679227	MajorDMR-19-356556	3
chr7	85681011	85681513	MajorDMR-19-356557	2
chr7	85683051	85683191	MajorDMR-19-356558	2
chr7	85689441	85689677	MajorDMR-19-356559	2
chr7	85691437	85691459	MajorDMR-19-356560	2
chr7	85692643	85692814	MajorDMR-19-356561	2
chr7	85695831	85696143	MajorDMR-19-356562	2
chr7	85699347	85699485	MajorDMR-19-356563	2
chr7	85700126	85700505	MajorDMR-19-356564	2
chr7	85705792	85706695	MajorDMR-19-356565	3
chr7	85711914	85712282	MajorDMR-19-356566	2
chr7	85716863	85717041	MajorDMR-19-356567	2
chr7	85720858	85721360	MajorDMR-19-356568	3
chr7	85725766	85726213	MajorDMR-19-356569	2
chr7	85726995	85727459	MajorDMR-19-356570	2
chr7	85729521	85729868	MajorDMR-19-356571	2
chr7	85744078	85745002	MajorDMR-19-356572	3
chr7	85750931	85751275	MajorDMR-19-356573	2
chr7	85758611	85758682	MajorDMR-19-356574	2
chr7	85759221	85759337	MajorDMR-19-356575	2
chr7	85764194	85764454	MajorDMR-19-356576	2
chr7	85770184	85770223	MajorDMR-19-356577	2
chr7	85773173	85773435	MajorDMR-19-356578	3
chr7	85777122	85777343	MajorDMR-19-356579	3
chr7	85778155	85779853	MajorDMR-19-356580	7
chr7	85782260	85782551	MajorDMR-19-356581	2
chr7	85793380	85794260	MajorDMR-19-356582	4
chr7	85799551	85799796	MajorDMR-19-356583	2
chr7	85805212	85805415	MajorDMR-19-356584	2
chr7	85806690	85807015	MajorDMR-19-356585	3
chr7	85808800	85808861	MajorDMR-19-356586	2
chr7	85823301	85823512	MajorDMR-19-356587	2
chr7	85826654	85826854	MajorDMR-19-356588	2
chr7	85828972	85829450	MajorDMR-19-356589	2
chr7	85836699	85836966	MajorDMR-19-356590	2
chr7	85838362	85838554	MajorDMR-19-356591	2
chr7	85844177	85844366	MajorDMR-19-356592	2
chr7	85850355	85850854	MajorDMR-19-356593	2
chr7	85854589	85855113	MajorDMR-19-356594	3
chr7	85879093	85879241	MajorDMR-19-356595	2
chr7	85883523	85883713	MajorDMR-19-356596	2
chr7	85885508	85886002	MajorDMR-19-356597	2
chr7	85889487	85890214	MajorDMR-19-356598	3
chr7	85894322	85894607	MajorDMR-19-356599	2
chr7	85900483	85900837	MajorDMR-19-356600	2
chr7	85902927	85903373	MajorDMR-19-356601	3
chr7	85905725	85906167	MajorDMR-19-356602	3
chr7	85926238	85926508	MajorDMR-19-356603	3
chr7	85928512	85928688	MajorDMR-19-356604	2
chr7	85929929	85930750	MajorDMR-19-356605	4
chr7	85936474	85936514	MajorDMR-19-356606	3
chr7	85939983	85940778	MajorDMR-19-356607	5
chr7	85943065	85943840	MajorDMR-19-356608	4
chr7	85945571	85946073	MajorDMR-19-356609	2
chr7	85958995	85959150	MajorDMR-19-356610	3
chr7	85962947	85963458	MajorDMR-19-356611	3
chr7	85965341	85965514	MajorDMR-19-356612	2
chr7	85971054	85971483	MajorDMR-19-356613	2
chr7	85978861	85979122	MajorDMR-19-356614	2
chr7	85981163	85981462	MajorDMR-19-356615	2
chr7	85991462	85992431	MajorDMR-19-356616	4
chr7	85996062	85996143	MajorDMR-19-356617	2
chr7	85998195	85999060	MajorDMR-19-356618	3
chr7	86001418	86001802	MajorDMR-19-356619	3
chr7	86010585	86010838	MajorDMR-19-356620	2
chr7	86014037	86014929	MajorDMR-19-356621	3
chr7	86017923	86018375	MajorDMR-19-356622	3
chr7	86025531	86025946	MajorDMR-19-356623	2
chr7	86035457	86035616	MajorDMR-19-356624	2
chr7	86036842	86037176	MajorDMR-19-356625	3
chr7	86038202	86038244	MajorDMR-19-356626	2
chr7	86041528	86042011	MajorDMR-19-356627	2
chr7	86049020	86049628	MajorDMR-19-356628	3
chr7	86058529	86059193	MajorDMR-19-356629	3
chr7	86064227	86064238	MajorDMR-19-356630	2
chr7	86066671	86066917	MajorDMR-19-356631	3
chr7	86079766	86080272	MajorDMR-19-356632	3
chr7	86081723	86081833	MajorDMR-19-356633	2
chr7	86090105	86090170	MajorDMR-19-356634	2
chr7	86096836	86097023	MajorDMR-19-356635	2
chr7	86098914	86099377	MajorDMR-19-356636	7
chr7	86100516	86100812	MajorDMR-19-356637	2
chr7	86104654	86104880	MajorDMR-19-356638	2
chr7	86106879	86107167	MajorDMR-19-356639	2
chr7	86108542	86108975	MajorDMR-19-356640	3
chr7	86109648	86109793	MajorDMR-19-356641	2
chr7	86110339	86110685	MajorDMR-19-356642	2
chr7	86112238	86112661	MajorDMR-19-356643	4
chr7	86123848	86124122	MajorDMR-19-356644	2
chr7	86126892	86126921	MajorDMR-19-356645	2
chr7	86133368	86134009	MajorDMR-19-356646	3
chr7	86134651	86135271	MajorDMR-19-356647	3
chr7	86139067	86139909	MajorDMR-19-356648	4
chr7	86164555	86165004	MajorDMR-19-356649	2
chr7	86168497	86168713	MajorDMR-19-356650	4
chr7	86172278	86172536	MajorDMR-19-356651	2
chr7	86180007	86180053	MajorDMR-19-356652	2
chr7	86188447	86188789	MajorDMR-19-356653	3
chr7	86189644	86189750	MajorDMR-19-356654	2
chr7	86206988	86207490	MajorDMR-19-356655	2
chr7	86225649	86226076	MajorDMR-19-356656	2
chr7	86227784	86227879	MajorDMR-19-356657	2
chr7	86238900	86239260	MajorDMR-19-356658	2
chr7	86247154	86247483	MajorDMR-19-356659	2
chr7	86249368	86249445	MajorDMR-19-356660	2
chr7	86250715	86251142	MajorDMR-19-356661	3
chr7	86251884	86252272	MajorDMR-19-356662	2
chr7	86287483	86287654	MajorDMR-19-356663	2
chr7	86297071	86297352	MajorDMR-19-356664	2
chr7	86297900	86298109	MajorDMR-19-356665	2
chr7	86332191	86332234	MajorDMR-19-356666	2
chr7	86345328	86345678	MajorDMR-19-356667	2
chr7	86365557	86365822	MajorDMR-19-356668	2
chr7	86370364	86370607	MajorDMR-19-356669	4
chr7	86371577	86371949	MajorDMR-19-356670	2
chr7	86405307	86405606	MajorDMR-19-356671	3
chr7	86437681	86437766	MajorDMR-19-356672	2
chr7	86439108	86439561	MajorDMR-19-356673	3
chr7	86475982	86476164	MajorDMR-19-356674	3
chr7	86477035	86477043	MajorDMR-19-356675	2
chr7	86477668	86477791	MajorDMR-19-356676	2
chr7	86480874	86481119	MajorDMR-19-356677	3
chr7	86501798	86501866	MajorDMR-19-356678	2
chr7	86529625	86530086	MajorDMR-19-356679	2
chr7	86556133	86556458	MajorDMR-19-356680	2
chr7	86559273	86559299	MajorDMR-19-356681	2
chr7	86594385	86594559	MajorDMR-19-356682	2
chr7	86609765	86609785	MajorDMR-19-356683	2
chr7	86642551	86642611	MajorDMR-19-356684	2
chr7	86670500	86670554	MajorDMR-19-356685	2
chr7	86711115	86711224	MajorDMR-19-356686	2
chr7	86721608	86721658	MajorDMR-19-356687	2
chr7	86729492	86729551	MajorDMR-19-356688	2
chr7	86759316	86759471	MajorDMR-19-356689	3
chr7	86763357	86763540	MajorDMR-19-356690	5
chr7	86769611	86769882	MajorDMR-19-356691	2
chr7	86777517	86777565	MajorDMR-19-356692	2
chr7	86789802	86790013	MajorDMR-19-356693	2
chr7	86797739	86797825	MajorDMR-19-356694	2
chr7	86836628	86836687	MajorDMR-19-356695	2
chr7	86845693	86846452	MajorDMR-19-356696	6
chr7	86847169	86848748	MajorDMR-19-356697	16
chr7	86855884	86856127	MajorDMR-19-356698	3
chr7	86866235	86866708	MajorDMR-19-356699	5
chr7	86868121	86869415	MajorDMR-19-356700	6
chr7	86881084	86881138	MajorDMR-19-356701	2
chr7	86908956	86909200	MajorDMR-19-356702	2
chr7	86913089	86913353	MajorDMR-19-356703	2
chr7	86916440	86916589	MajorDMR-19-356704	2
chr7	86918725	86919066	MajorDMR-19-356705	2
chr7	86932732	86932909	MajorDMR-19-356706	2
chr7	86939638	86940243	MajorDMR-19-356707	3
chr7	86945439	86945615	MajorDMR-19-356708	2
chr7	86948307	86948707	MajorDMR-19-356709	7
chr7	86990744	86990777	MajorDMR-19-356710	2
chr7	87056659	87056739	MajorDMR-19-356711	3
chr7	87075293	87075443	MajorDMR-19-356712	3
chr7	87077908	87077965	MajorDMR-19-356713	4
chr7	87103928	87104398	MajorDMR-19-356714	9
chr7	87105353	87105893	MajorDMR-19-356715	15
chr7	87134826	87135440	MajorDMR-19-356716	3
chr7	87136706	87137022	MajorDMR-19-356717	4
chr7	87146954	87147152	MajorDMR-19-356718	2
chr7	87167599	87168028	MajorDMR-19-356719	3
chr7	87179570	87179623	MajorDMR-19-356720	2
chr7	87190740	87190962	MajorDMR-19-356721	2
chr7	87193595	87193789	MajorDMR-19-356722	4
chr7	87195111	87195460	MajorDMR-19-356723	4
chr7	87200405	87200740	MajorDMR-19-356724	4
chr7	87211405	87212104	MajorDMR-19-356725	3
chr7	87219264	87219683	MajorDMR-19-356726	2
chr7	87220614	87220783	MajorDMR-19-356727	2
chr7	87224987	87225046	MajorDMR-19-356728	2
chr7	87225734	87226386	MajorDMR-19-356729	3
chr7	87228724	87229316	MajorDMR-19-356730	12
chr7	87237930	87237993	MajorDMR-19-356731	2
chr7	87288146	87288243	MajorDMR-19-356732	3
chr7	87305037	87305404	MajorDMR-19-356733	2
chr7	87313552	87313935	MajorDMR-19-356734	2
chr7	87316918	87317020	MajorDMR-19-356735	2
chr7	87344048	87344091	MajorDMR-19-356736	2
chr7	87362244	87362617	MajorDMR-19-356737	6
chr7	87366874	87367148	MajorDMR-19-356738	2
chr7	87383202	87383956	MajorDMR-19-356739	3
chr7	87411869	87411874	MajorDMR-19-356740	2
chr7	87415228	87415503	MajorDMR-19-356741	3
chr7	87425776	87425880	MajorDMR-19-356742	2
chr7	87426602	87427168	MajorDMR-19-356743	4
chr7	87503480	87504193	MajorDMR-19-356744	6
chr7	87507178	87507632	MajorDMR-19-356745	2
chr7	87555944	87556124	MajorDMR-19-356746	3
chr7	87605906	87605954	MajorDMR-19-356747	2
chr7	87681976	87682086	MajorDMR-19-356748	2
chr7	87684661	87684694	MajorDMR-19-356749	2
chr7	87724504	87725239	MajorDMR-19-356750	5
chr7	87731645	87732266	MajorDMR-19-356751	3
chr7	87762203	87762258	MajorDMR-19-356752	3
chr7	87770232	87770469	MajorDMR-19-356753	3
chr7	87773381	87773778	MajorDMR-19-356754	2
chr7	87789296	87789330	MajorDMR-19-356755	2
chr7	87800081	87800224	MajorDMR-19-356756	2
chr7	87842814	87843317	MajorDMR-19-356757	2
chr7	87850479	87850594	MajorDMR-19-356758	5
chr7	87853992	87854446	MajorDMR-19-356759	2
chr7	87870010	87870020	MajorDMR-19-356760	2
chr7	87894367	87894397	MajorDMR-19-356761	2
chr7	87898199	87898481	MajorDMR-19-356762	2
chr7	87920962	87921096	MajorDMR-19-356763	2
chr7	87935737	87936415	MajorDMR-19-356764	6
chr7	87941215	87941610	MajorDMR-19-356765	2
chr7	87943419	87944285	MajorDMR-19-356766	6
chr7	87951637	87952557	MajorDMR-19-356767	7
chr7	87962700	87962795	MajorDMR-19-356768	2
chr7	87984443	87984711	MajorDMR-19-356769	3
chr7	87987419	87987682	MajorDMR-19-356770	3
chr7	87990538	87991064	MajorDMR-19-356771	10
chr7	87997226	87997492	MajorDMR-19-356772	2
chr7	88006004	88006965	MajorDMR-19-356773	3
chr7	88012617	88012848	MajorDMR-19-356774	2
chr7	88017732	88018320	MajorDMR-19-356775	4
chr7	88025239	88025287	MajorDMR-19-356776	2
chr7	88028121	88028504	MajorDMR-19-356777	4
chr7	88030519	88030548	MajorDMR-19-356778	2
chr7	88050174	88050260	MajorDMR-19-356779	2
chr7	88076344	88076911	MajorDMR-19-356780	5
chr7	88088702	88088934	MajorDMR-19-356781	2
chr7	88115279	88115355	MajorDMR-19-356782	2
chr7	88119869	88120103	MajorDMR-19-356783	3
chr7	88129392	88129479	MajorDMR-19-356784	2
chr7	88133483	88133543	MajorDMR-19-356785	2
chr7	88147015	88147040	MajorDMR-19-356786	2
chr7	88160354	88160623	MajorDMR-19-356787	2
chr7	88170931	88171147	MajorDMR-19-356788	3
chr7	88187341	88187382	MajorDMR-19-356789	2
chr7	88195558	88196618	MajorDMR-19-356790	4
chr7	88215701	88216585	MajorDMR-19-356791	5
chr7	88218061	88218347	MajorDMR-19-356792	2
chr7	88228975	88229024	MajorDMR-19-356793	2
chr7	88239383	88239568	MajorDMR-19-356794	2
chr7	88253859	88254066	MajorDMR-19-356795	2
chr7	88258473	88258519	MajorDMR-19-356796	2
chr7	88264425	88264850	MajorDMR-19-356797	2
chr7	88314953	88315434	MajorDMR-19-356798	3
chr7	88332497	88333001	MajorDMR-19-356799	2
chr7	88339768	88339834	MajorDMR-19-356800	2
chr7	88348522	88348705	MajorDMR-19-356801	2
chr7	88351225	88351648	MajorDMR-19-356802	2
chr7	88356311	88356809	MajorDMR-19-356803	2
chr7	88360274	88360540	MajorDMR-19-356804	2
chr7	88363891	88364244	MajorDMR-19-356805	2
chr7	88368407	88368717	MajorDMR-19-356806	2
chr7	88371351	88371360	MajorDMR-19-356807	2
chr7	88376182	88376608	MajorDMR-19-356808	2
chr7	88393469	88394208	MajorDMR-19-356809	3
chr7	88411415	88411661	MajorDMR-19-356810	2
chr7	88416970	88417743	MajorDMR-19-356811	3
chr7	88421117	88421334	MajorDMR-19-356812	2
chr7	88422812	88423503	MajorDMR-19-356813	3
chr7	88424344	88425149	MajorDMR-19-356814	7
chr7	88429182	88429357	MajorDMR-19-356815	2
chr7	88430667	88431186	MajorDMR-19-356816	4
chr7	88433321	88433511	MajorDMR-19-356817	3
chr7	88445382	88445647	MajorDMR-19-356818	2
chr7	88454310	88454633	MajorDMR-19-356819	2
chr7	88455154	88455810	MajorDMR-19-356820	3
chr7	88456808	88457005	MajorDMR-19-356821	2
chr7	88460756	88460868	MajorDMR-19-356822	2
chr7	88462004	88462333	MajorDMR-19-356823	2
chr7	88463797	88463956	MajorDMR-19-356824	2
chr7	88464636	88466996	MajorDMR-19-356825	8
chr7	88474611	88474615	MajorDMR-19-356826	2
chr7	88479336	88479785	MajorDMR-19-356827	2
chr7	88481641	88482040	MajorDMR-19-356828	2
chr7	88486428	88486754	MajorDMR-19-356829	3
chr7	88501174	88501207	MajorDMR-19-356830	2
chr7	88511718	88512025	MajorDMR-19-356831	3
chr7	88518084	88518147	MajorDMR-19-356832	2
chr7	88520859	88521202	MajorDMR-19-356833	3
chr7	88526660	88526927	MajorDMR-19-356834	2
chr7	88530467	88530755	MajorDMR-19-356835	2
chr7	88537590	88537997	MajorDMR-19-356836	3
chr7	88543681	88543831	MajorDMR-19-356837	3
chr7	88548985	88549301	MajorDMR-19-356838	2
chr7	88549873	88550370	MajorDMR-19-356839	2
chr7	88552471	88552559	MajorDMR-19-356840	2
chr7	88558534	88558854	MajorDMR-19-356841	2
chr7	88560138	88560272	MajorDMR-19-356842	2
chr7	88568940	88569042	MajorDMR-19-356843	2
chr7	88578342	88578473	MajorDMR-19-356844	2
chr7	88582146	88582485	MajorDMR-19-356845	2
chr7	88590534	88590619	MajorDMR-19-356846	2
chr7	88596693	88597092	MajorDMR-19-356847	5
chr7	88604404	88604735	MajorDMR-19-356848	2
chr7	88607251	88607295	MajorDMR-19-356849	2
chr7	88614808	88614983	MajorDMR-19-356850	2
chr7	88617169	88617537	MajorDMR-19-356851	2
chr7	88618146	88618430	MajorDMR-19-356852	2
chr7	88620792	88621279	MajorDMR-19-356853	2
chr7	88625407	88625668	MajorDMR-19-356854	2
chr7	88629837	88630009	MajorDMR-19-356855	2
chr7	88654804	88655176	MajorDMR-19-356856	3
chr7	88679217	88679253	MajorDMR-19-356857	2
chr7	88681995	88682462	MajorDMR-19-356858	2
chr7	88683718	88684018	MajorDMR-19-356859	2
chr7	88685731	88686283	MajorDMR-19-356860	3
chr7	88686861	88687327	MajorDMR-19-356861	2
chr7	88694146	88694447	MajorDMR-19-356862	2
chr7	88696097	88696596	MajorDMR-19-356863	2
chr7	88700768	88700872	MajorDMR-19-356864	2
chr7	88705462	88705734	MajorDMR-19-356865	4
chr7	88720246	88720358	MajorDMR-19-356866	2
chr7	88725239	88725248	MajorDMR-19-356867	2
chr7	88725822	88726063	MajorDMR-19-356868	2
chr7	88736995	88737399	MajorDMR-19-356869	3
chr7	88740708	88740797	MajorDMR-19-356870	2
chr7	88742606	88742869	MajorDMR-19-356871	2
chr7	88744152	88744259	MajorDMR-19-356872	2
chr7	88745423	88745530	MajorDMR-19-356873	2
chr7	88748086	88748268	MajorDMR-19-356874	2
chr7	88753227	88753642	MajorDMR-19-356875	3
chr7	88758176	88758498	MajorDMR-19-356876	2
chr7	88759843	88760239	MajorDMR-19-356877	2
chr7	88763505	88764394	MajorDMR-19-356878	3
chr7	88766525	88766689	MajorDMR-19-356879	2
chr7	88782473	88782955	MajorDMR-19-356880	2
chr7	88787721	88787949	MajorDMR-19-356881	2
chr7	88793131	88793884	MajorDMR-19-356882	4
chr7	88796278	88796732	MajorDMR-19-356883	3
chr7	88798772	88798985	MajorDMR-19-356884	3
chr7	88806427	88806829	MajorDMR-19-356885	3
chr7	88813840	88814169	MajorDMR-19-356886	2
chr7	88815976	88816250	MajorDMR-19-356887	2
chr7	88817742	88817970	MajorDMR-19-356888	3
chr7	88826242	88826590	MajorDMR-19-356889	2
chr7	88832671	88833561	MajorDMR-19-356890	5
chr7	88835343	88836023	MajorDMR-19-356891	4
chr7	88840091	88840527	MajorDMR-19-356892	2
chr7	88843841	88844653	MajorDMR-19-356893	4
chr7	88850472	88850812	MajorDMR-19-356894	2
chr7	88851477	88851875	MajorDMR-19-356895	2
chr7	88852464	88853140	MajorDMR-19-356896	3
chr7	88869757	88870402	MajorDMR-19-356897	3
chr7	88873699	88873846	MajorDMR-19-356898	2
chr7	88879266	88879458	MajorDMR-19-356899	2
chr7	88884460	88885039	MajorDMR-19-356900	7
chr7	88886207	88886586	MajorDMR-19-356901	2
chr7	88889061	88889187	MajorDMR-19-356902	2
chr7	88892885	88892972	MajorDMR-19-356903	2
chr7	88905153	88905585	MajorDMR-19-356904	3
chr7	88928987	88928996	MajorDMR-19-356905	2
chr7	88943235	88944071	MajorDMR-19-356906	4
chr7	88948398	88948665	MajorDMR-19-356907	3
chr7	88956413	88956692	MajorDMR-19-356908	3
chr7	88964362	88964850	MajorDMR-19-356909	5
chr7	88965830	88966043	MajorDMR-19-356910	3
chr7	88967109	88967416	MajorDMR-19-356911	3
chr7	88968687	88969792	MajorDMR-19-356912	7
chr7	88980484	88980902	MajorDMR-19-356913	3
chr7	88982851	88983017	MajorDMR-19-356914	2
chr7	88985627	88986301	MajorDMR-19-356915	3
chr7	88986810	88987215	MajorDMR-19-356916	3
chr7	88996988	88997299	MajorDMR-19-356917	2
chr7	89009351	89009612	MajorDMR-19-356918	2
chr7	89011903	89012221	MajorDMR-19-356919	3
chr7	89015673	89016170	MajorDMR-19-356920	2
chr7	89021008	89021107	MajorDMR-19-356921	2
chr7	89033291	89033617	MajorDMR-19-356922	3
chr7	89038931	89039356	MajorDMR-19-356923	2
chr7	89048957	89049318	MajorDMR-19-356924	2
chr7	89053058	89053151	MajorDMR-19-356925	3
chr7	89057267	89057553	MajorDMR-19-356926	2
chr7	89059747	89060015	MajorDMR-19-356927	2
chr7	89066471	89066544	MajorDMR-19-356928	2
chr7	89067109	89067581	MajorDMR-19-356929	4
chr7	89084594	89084639	MajorDMR-19-356930	2
chr7	89087446	89087517	MajorDMR-19-356931	2
chr7	89100934	89101482	MajorDMR-19-356932	3
chr7	89105460	89105539	MajorDMR-19-356933	2
chr7	89106524	89107452	MajorDMR-19-356934	4
chr7	89114682	89114882	MajorDMR-19-356935	2
chr7	89117862	89117886	MajorDMR-19-356936	2
chr7	89129478	89129860	MajorDMR-19-356937	2
chr7	89133592	89133619	MajorDMR-19-356938	2
chr7	89136604	89136647	MajorDMR-19-356939	2
chr7	89137790	89137856	MajorDMR-19-356940	2
chr7	89139038	89139327	MajorDMR-19-356941	2
chr7	89140031	89140418	MajorDMR-19-356942	2
chr7	89144436	89144540	MajorDMR-19-356943	3
chr7	89148120	89149034	MajorDMR-19-356944	3
chr7	89151743	89152044	MajorDMR-19-356945	2
chr7	89152681	89152863	MajorDMR-19-356946	3
chr7	89156830	89157855	MajorDMR-19-356947	5
chr7	89162536	89163718	MajorDMR-19-356948	6
chr7	89166030	89166409	MajorDMR-19-356949	2
chr7	89170133	89170537	MajorDMR-19-356950	3
chr7	89172716	89172814	MajorDMR-19-356951	2
chr7	89175037	89175141	MajorDMR-19-356952	2
chr7	89179193	89179652	MajorDMR-19-356953	2
chr7	89181428	89181574	MajorDMR-19-356954	2
chr7	89190579	89191030	MajorDMR-19-356955	2
chr7	89193556	89193951	MajorDMR-19-356956	2
chr7	89197416	89198061	MajorDMR-19-356957	3
chr7	89205536	89205740	MajorDMR-19-356958	2
chr7	89209122	89209490	MajorDMR-19-356959	3
chr7	89211179	89211348	MajorDMR-19-356960	2
chr7	89212705	89213811	MajorDMR-19-356961	5
chr7	89214388	89215112	MajorDMR-19-356962	3
chr7	89218838	89218872	MajorDMR-19-356963	2
chr7	89224804	89225137	MajorDMR-19-356964	4
chr7	89225746	89226077	MajorDMR-19-356965	2
chr7	89234147	89235208	MajorDMR-19-356966	7
chr7	89238376	89238864	MajorDMR-19-356967	2
chr7	89239596	89240183	MajorDMR-19-356968	3
chr7	89243997	89244516	MajorDMR-19-356969	3
chr7	89247829	89247873	MajorDMR-19-356970	2
chr7	89250938	89251346	MajorDMR-19-356971	2
chr7	89252110	89252564	MajorDMR-19-356972	2
chr7	89254973	89255446	MajorDMR-19-356973	4
chr7	89257756	89258306	MajorDMR-19-356974	3
chr7	89263281	89263404	MajorDMR-19-356975	2
chr7	89269955	89270072	MajorDMR-19-356976	2
chr7	89270615	89270768	MajorDMR-19-356977	2
chr7	89275567	89275966	MajorDMR-19-356978	2
chr7	89281151	89281621	MajorDMR-19-356979	4
chr7	89284474	89284659	MajorDMR-19-356980	2
chr7	89287786	89287869	MajorDMR-19-356981	2
chr7	89291046	89291580	MajorDMR-19-356982	3
chr7	89296541	89296997	MajorDMR-19-356983	3
chr7	89297590	89297929	MajorDMR-19-356984	2
chr7	89299017	89299116	MajorDMR-19-356985	3
chr7	89301237	89301468	MajorDMR-19-356986	2
chr7	89302297	89302943	MajorDMR-19-356987	7
chr7	89303492	89304482	MajorDMR-19-356988	4
chr7	89306138	89306362	MajorDMR-19-356989	3
chr7	89313333	89313386	MajorDMR-19-356990	2
chr7	89314204	89314528	MajorDMR-19-356991	2
chr7	89315215	89315679	MajorDMR-19-356992	3
chr7	89319958	89320360	MajorDMR-19-356993	2
chr7	89321588	89321720	MajorDMR-19-356994	2
chr7	89325325	89325563	MajorDMR-19-356995	2
chr7	89331888	89332135	MajorDMR-19-356996	2
chr7	89335924	89336145	MajorDMR-19-356997	2
chr7	89343116	89343495	MajorDMR-19-356998	3
chr7	89344646	89345072	MajorDMR-19-356999	3
chr7	89346987	89347529	MajorDMR-19-357000	3
chr7	89351670	89352978	MajorDMR-19-357001	5
chr7	89355249	89355427	MajorDMR-19-357002	2
chr7	89359411	89359518	MajorDMR-19-357003	2
chr7	89361288	89361358	MajorDMR-19-357004	2
chr7	89362069	89362190	MajorDMR-19-357005	2
chr7	89370961	89372031	MajorDMR-19-357006	4
chr7	89375935	89376103	MajorDMR-19-357007	2
chr7	89377846	89378275	MajorDMR-19-357008	2
chr7	89382347	89382850	MajorDMR-19-357009	2
chr7	89384925	89384991	MajorDMR-19-357010	2
chr7	89386540	89386676	MajorDMR-19-357011	2
chr7	89389893	89390181	MajorDMR-19-357012	3
chr7	89399735	89400121	MajorDMR-19-357013	5
chr7	89401732	89402200	MajorDMR-19-357014	2
chr7	89402789	89403870	MajorDMR-19-357015	4
chr7	89409337	89410286	MajorDMR-19-357016	6
chr7	89418213	89418407	MajorDMR-19-357017	2
chr7	89422489	89422523	MajorDMR-19-357018	2
chr7	89432897	89433168	MajorDMR-19-357019	3
chr7	89437882	89438272	MajorDMR-19-357020	2
chr7	89444734	89445214	MajorDMR-19-357021	2
chr7	89447353	89448245	MajorDMR-19-357022	3
chr7	89452984	89453063	MajorDMR-19-357023	2
chr7	89453806	89453982	MajorDMR-19-357024	2
chr7	89460714	89460906	MajorDMR-19-357025	2
chr7	89468628	89468691	MajorDMR-19-357026	3
chr7	89471545	89472076	MajorDMR-19-357027	4
chr7	89472695	89473208	MajorDMR-19-357028	3
chr7	89483243	89483898	MajorDMR-19-357029	3
chr7	89485058	89485469	MajorDMR-19-357030	3
chr7	89491526	89491836	MajorDMR-19-357031	2
chr7	89492657	89493245	MajorDMR-19-357032	3
chr7	89495044	89495570	MajorDMR-19-357033	3
chr7	89497466	89497503	MajorDMR-19-357034	2
chr7	89499443	89500163	MajorDMR-19-357035	3
chr7	89500956	89501396	MajorDMR-19-357036	2
chr7	89506312	89506735	MajorDMR-19-357037	2
chr7	89512278	89513285	MajorDMR-19-357038	5
chr7	89515501	89515865	MajorDMR-19-357039	3
chr7	89516620	89517338	MajorDMR-19-357040	3
chr7	89520895	89521974	MajorDMR-19-357041	5
chr7	89523515	89523883	MajorDMR-19-357042	2
chr7	89528140	89528600	MajorDMR-19-357043	3
chr7	89535886	89536168	MajorDMR-19-357044	2
chr7	89537197	89537233	MajorDMR-19-357045	2
chr7	89538581	89538811	MajorDMR-19-357046	2
chr7	89539911	89540087	MajorDMR-19-357047	2
chr7	89541139	89541529	MajorDMR-19-357048	2
chr7	89542298	89542536	MajorDMR-19-357049	2
chr7	89543991	89544203	MajorDMR-19-357050	2
chr7	89546566	89546575	MajorDMR-19-357051	2
chr7	89551235	89551364	MajorDMR-19-357052	2
chr7	89554849	89555502	MajorDMR-19-357053	3
chr7	89556221	89556997	MajorDMR-19-357054	6
chr7	89570332	89570717	MajorDMR-19-357055	2
chr7	89572929	89573129	MajorDMR-19-357056	3
chr7	89578135	89578619	MajorDMR-19-357057	2
chr7	89579311	89579730	MajorDMR-19-357058	4
chr7	89592129	89592827	MajorDMR-19-357059	4
chr7	89595248	89596103	MajorDMR-19-357060	4
chr7	89598024	89598124	MajorDMR-19-357061	2
chr7	89602372	89602779	MajorDMR-19-357062	2
chr7	89603978	89603994	MajorDMR-19-357063	2
chr7	89605537	89605858	MajorDMR-19-357064	3
chr7	89606894	89607208	MajorDMR-19-357065	2
chr7	89615410	89615427	MajorDMR-19-357066	2
chr7	89617288	89617751	MajorDMR-19-357067	3
chr7	89618809	89618875	MajorDMR-19-357068	2
chr7	89624569	89625284	MajorDMR-19-357069	3
chr7	89627219	89627476	MajorDMR-19-357070	2
chr7	89627979	89628158	MajorDMR-19-357071	2
chr7	89631855	89632810	MajorDMR-19-357072	3
chr7	89633768	89634339	MajorDMR-19-357073	3
chr7	89635676	89636405	MajorDMR-19-357074	5
chr7	89639200	89639483	MajorDMR-19-357075	2
chr7	89640935	89641395	MajorDMR-19-357076	2
chr7	89644639	89646904	MajorDMR-19-357077	7
chr7	89654006	89654148	MajorDMR-19-357078	2
chr7	89659096	89659193	MajorDMR-19-357079	3
chr7	89661759	89662644	MajorDMR-19-357080	3
chr7	89663337	89663657	MajorDMR-19-357081	2
chr7	89665916	89665950	MajorDMR-19-357082	2
chr7	89669564	89670051	MajorDMR-19-357083	4
chr7	89670915	89671257	MajorDMR-19-357084	2
chr7	89671945	89672442	MajorDMR-19-357085	3
chr7	89677576	89677676	MajorDMR-19-357086	2
chr7	89678554	89678696	MajorDMR-19-357087	2
chr7	89684130	89684176	MajorDMR-19-357088	2
chr7	89687572	89688232	MajorDMR-19-357089	4
chr7	89689498	89690572	MajorDMR-19-357090	5
chr7	89696502	89696902	MajorDMR-19-357091	6
chr7	89699564	89700201	MajorDMR-19-357092	5
chr7	89701526	89701785	MajorDMR-19-357093	2
chr7	89702889	89703171	MajorDMR-19-357094	2
chr7	89708282	89708460	MajorDMR-19-357095	2
chr7	89709412	89709564	MajorDMR-19-357096	2
chr7	89712934	89713169	MajorDMR-19-357097	3
chr7	89722218	89722329	MajorDMR-19-357098	2
chr7	89731669	89731882	MajorDMR-19-357099	2
chr7	89740589	89740890	MajorDMR-19-357100	2
chr7	89747443	89747659	MajorDMR-19-357101	2
chr7	89760506	89760526	MajorDMR-19-357102	2
chr7	89768136	89768282	MajorDMR-19-357103	2
chr7	89772350	89772367	MajorDMR-19-357104	2
chr7	89778141	89778285	MajorDMR-19-357105	3
chr7	89780620	89781087	MajorDMR-19-357106	2
chr7	89782563	89783016	MajorDMR-19-357107	3
chr7	89786616	89786873	MajorDMR-19-357108	2
chr7	89788124	89788207	MajorDMR-19-357109	2
chr7	89790798	89790879	MajorDMR-19-357110	2
chr7	89796798	89796862	MajorDMR-19-357111	2
chr7	89808281	89808470	MajorDMR-19-357112	3
chr7	89811222	89811477	MajorDMR-19-357113	3
chr7	89817682	89817920	MajorDMR-19-357114	2
chr7	89824601	89825048	MajorDMR-19-357115	3
chr7	89828328	89828414	MajorDMR-19-357116	2
chr7	89834711	89835511	MajorDMR-19-357117	4
chr7	89839864	89840371	MajorDMR-19-357118	7
chr7	89843640	89843986	MajorDMR-19-357119	3
chr7	89853875	89854080	MajorDMR-19-357120	3
chr7	89869056	89869180	MajorDMR-19-357121	2
chr7	89875739	89876106	MajorDMR-19-357122	5
chr7	89878220	89878523	MajorDMR-19-357123	2
chr7	89889753	89890497	MajorDMR-19-357124	4
chr7	89896339	89896626	MajorDMR-19-357125	2
chr7	89907218	89907619	MajorDMR-19-357126	2
chr7	89911891	89912210	MajorDMR-19-357127	2
chr7	89927198	89927817	MajorDMR-19-357128	3
chr7	89945859	89946360	MajorDMR-19-357129	3
chr7	89948076	89948151	MajorDMR-19-357130	2
chr7	89949258	89949949	MajorDMR-19-357131	3
chr7	89951138	89951739	MajorDMR-19-357132	3
chr7	89953184	89954179	MajorDMR-19-357133	5
chr7	89961648	89961878	MajorDMR-19-357134	2
chr7	89964037	89964055	MajorDMR-19-357135	2
chr7	89969531	89969682	MajorDMR-19-357136	2
chr7	90059848	90059979	MajorDMR-19-357137	2
chr7	90074689	90075650	MajorDMR-19-357138	5
chr7	90087062	90087714	MajorDMR-19-357139	3
chr7	90092811	90093102	MajorDMR-19-357140	3
chr7	90101842	90102005	MajorDMR-19-357141	2
chr7	90117363	90117395	MajorDMR-19-357142	2
chr7	90130297	90131160	MajorDMR-19-357143	4
chr7	90149931	90150137	MajorDMR-19-357144	5
chr7	90159461	90159824	MajorDMR-19-357145	2
chr7	90161635	90162100	MajorDMR-19-357146	2
chr7	90165686	90166562	MajorDMR-19-357147	5
chr7	90170352	90170402	MajorDMR-19-357148	3
chr7	90177102	90177138	MajorDMR-19-357149	2
chr7	90180510	90180635	MajorDMR-19-357150	3
chr7	90188836	90189403	MajorDMR-19-357151	3
chr7	90190023	90190312	MajorDMR-19-357152	2
chr7	90193255	90193701	MajorDMR-19-357153	2
chr7	90196049	90196080	MajorDMR-19-357154	2
chr7	90197591	90197880	MajorDMR-19-357155	4
chr7	90198644	90198652	MajorDMR-19-357156	2
chr7	90201586	90201683	MajorDMR-19-357157	2
chr7	90204583	90205394	MajorDMR-19-357158	3
chr7	90207192	90207491	MajorDMR-19-357159	3
chr7	90208281	90208899	MajorDMR-19-357160	5
chr7	90209798	90210153	MajorDMR-19-357161	2
chr7	90223830	90224929	MajorDMR-19-357162	14
chr7	90242460	90242817	MajorDMR-19-357163	4
chr7	90246456	90246638	MajorDMR-19-357164	2
chr7	90250509	90250530	MajorDMR-19-357165	2
chr7	90251150	90251421	MajorDMR-19-357166	4
chr7	90254244	90254425	MajorDMR-19-357167	4
chr7	90255093	90255890	MajorDMR-19-357168	6
chr7	90259129	90259340	MajorDMR-19-357169	2
chr7	90267510	90267984	MajorDMR-19-357170	2
chr7	90270928	90271176	MajorDMR-19-357171	2
chr7	90272116	90272327	MajorDMR-19-357172	2
chr7	90284945	90285523	MajorDMR-19-357173	3
chr7	90288611	90288777	MajorDMR-19-357174	2
chr7	90291170	90291361	MajorDMR-19-357175	2
chr7	90306020	90306462	MajorDMR-19-357176	2
chr7	90307325	90307648	MajorDMR-19-357177	2
chr7	90308220	90308477	MajorDMR-19-357178	3
chr7	90324650	90325389	MajorDMR-19-357179	3
chr7	90326817	90327339	MajorDMR-19-357180	3
chr7	90328089	90328195	MajorDMR-19-357181	2
chr7	90330198	90331485	MajorDMR-19-357182	11
chr7	90334813	90335804	MajorDMR-19-357183	6
chr7	90360165	90360273	MajorDMR-19-357184	2
chr7	90384309	90384504	MajorDMR-19-357185	2
chr7	90388167	90388389	MajorDMR-19-357186	2
chr7	90389431	90389874	MajorDMR-19-357187	2
chr7	90397457	90397518	MajorDMR-19-357188	2
chr7	90401825	90402396	MajorDMR-19-357189	4
chr7	90416093	90416416	MajorDMR-19-357190	2
chr7	90427041	90427151	MajorDMR-19-357191	2
chr7	90434485	90434707	MajorDMR-19-357192	2
chr7	90437403	90437449	MajorDMR-19-357193	2
chr7	90442581	90442857	MajorDMR-19-357194	2
chr7	90447199	90447357	MajorDMR-19-357195	2
chr7	90450766	90451555	MajorDMR-19-357196	3
chr7	90454616	90454982	MajorDMR-19-357197	2
chr7	90456919	90456976	MajorDMR-19-357198	2
chr7	90458265	90458712	MajorDMR-19-357199	2
chr7	90463492	90463847	MajorDMR-19-357200	2
chr7	90473731	90474367	MajorDMR-19-357201	4
chr7	90482078	90482517	MajorDMR-19-357202	2
chr7	90491119	90491172	MajorDMR-19-357203	2
chr7	90494033	90494265	MajorDMR-19-357204	2
chr7	90496272	90496499	MajorDMR-19-357205	2
chr7	90519393	90519804	MajorDMR-19-357206	2
chr7	90533506	90533565	MajorDMR-19-357207	2
chr7	90535079	90535373	MajorDMR-19-357208	2
chr7	90537909	90538371	MajorDMR-19-357209	2
chr7	90544232	90544615	MajorDMR-19-357210	3
chr7	90550277	90550604	MajorDMR-19-357211	3
chr7	90551249	90551409	MajorDMR-19-357212	2
chr7	90555519	90555625	MajorDMR-19-357213	2
chr7	90565342	90565694	MajorDMR-19-357214	2
chr7	90571413	90571496	MajorDMR-19-357215	2
chr7	90573069	90573394	MajorDMR-19-357216	2
chr7	90575875	90576471	MajorDMR-19-357217	5
chr7	90584917	90584944	MajorDMR-19-357218	2
chr7	90596251	90596831	MajorDMR-19-357219	4
chr7	90597643	90598252	MajorDMR-19-357220	3
chr7	90602765	90603224	MajorDMR-19-357221	2
chr7	90606329	90606822	MajorDMR-19-357222	3
chr7	90607446	90607604	MajorDMR-19-357223	2
chr7	90624123	90624274	MajorDMR-19-357224	2
chr7	90638845	90639249	MajorDMR-19-357225	2
chr7	90642359	90642541	MajorDMR-19-357226	2
chr7	90651935	90652272	MajorDMR-19-357227	2
chr7	90669293	90669465	MajorDMR-19-357228	2
chr7	90680161	90680225	MajorDMR-19-357229	2
chr7	90691127	90691407	MajorDMR-19-357230	2
chr7	90695360	90695431	MajorDMR-19-357231	2
chr7	90696053	90696146	MajorDMR-19-357232	2
chr7	90708268	90708864	MajorDMR-19-357233	3
chr7	90727130	90727140	MajorDMR-19-357234	2
chr7	90740993	90741027	MajorDMR-19-357235	2
chr7	90756233	90756393	MajorDMR-19-357236	6
chr7	90770433	90770563	MajorDMR-19-357237	3
chr7	90791794	90791816	MajorDMR-19-357238	2
chr7	90794686	90794972	MajorDMR-19-357239	2
chr7	90798225	90798256	MajorDMR-19-357240	2
chr7	90798845	90799449	MajorDMR-19-357241	4
chr7	90812328	90812332	MajorDMR-19-357242	2
chr7	90835836	90835927	MajorDMR-19-357243	2
chr7	90842874	90842885	MajorDMR-19-357244	2
chr7	90858115	90858255	MajorDMR-19-357245	3
chr7	90873397	90873652	MajorDMR-19-357246	2
chr7	90878431	90878507	MajorDMR-19-357247	2
chr7	90883490	90883950	MajorDMR-19-357248	2
chr7	90892144	90892922	MajorDMR-19-357249	13
chr7	90896230	90897369	MajorDMR-19-357250	26
chr7	90915352	90915419	MajorDMR-19-357251	2
chr7	90916366	90917099	MajorDMR-19-357252	7
chr7	90919050	90919245	MajorDMR-19-357253	3
chr7	90929279	90930416	MajorDMR-19-357254	8
chr7	90932278	90932341	MajorDMR-19-357255	2
chr7	90937664	90937774	MajorDMR-19-357256	3
chr7	90955021	90955480	MajorDMR-19-357257	4
chr7	90960443	90961180	MajorDMR-19-357258	3
chr7	90972945	90973041	MajorDMR-19-357259	2
chr7	90976834	90977148	MajorDMR-19-357260	4
chr7	90985310	90985450	MajorDMR-19-357261	2
chr7	90996978	90997534	MajorDMR-19-357262	6
chr7	91008696	91008747	MajorDMR-19-357263	2
chr7	91027087	91027111	MajorDMR-19-357264	2
chr7	91035757	91035980	MajorDMR-19-357265	2
chr7	91040364	91040453	MajorDMR-19-357266	3
chr7	91053595	91053999	MajorDMR-19-357267	3
chr7	91081870	91082340	MajorDMR-19-357268	2
chr7	91084151	91084259	MajorDMR-19-357269	2
chr7	91084792	91084906	MajorDMR-19-357270	3
chr7	91136551	91136726	MajorDMR-19-357271	2
chr7	91142387	91142845	MajorDMR-19-357272	3
chr7	91146880	91147426	MajorDMR-19-357273	3
chr7	91148760	91149326	MajorDMR-19-357274	6
chr7	91150170	91150376	MajorDMR-19-357275	2
chr7	91167038	91167626	MajorDMR-19-357276	3
chr7	91181345	91181706	MajorDMR-19-357277	2
chr7	91182861	91182884	MajorDMR-19-357278	2
chr7	91184233	91185249	MajorDMR-19-357279	10
chr7	91186185	91186789	MajorDMR-19-357280	4
chr7	91187345	91188303	MajorDMR-19-357281	4
chr7	91190693	91190966	MajorDMR-19-357282	3
chr7	91192043	91192077	MajorDMR-19-357283	2
chr7	91195361	91195746	MajorDMR-19-357284	4
chr7	91210345	91210670	MajorDMR-19-357285	2
chr7	91224698	91224839	MajorDMR-19-357286	2
chr7	91248270	91249662	MajorDMR-19-357287	5
chr7	91261761	91262067	MajorDMR-19-357288	2
chr7	91265551	91265632	MajorDMR-19-357289	3
chr7	91268076	91269197	MajorDMR-19-357290	4
chr7	91273414	91273514	MajorDMR-19-357291	2
chr7	91294297	91294353	MajorDMR-19-357292	3
chr7	91303879	91304026	MajorDMR-19-357293	3
chr7	91305639	91305813	MajorDMR-19-357294	2
chr7	91306918	91307409	MajorDMR-19-357295	2
chr7	91308539	91308626	MajorDMR-19-357296	2
chr7	91318739	91319739	MajorDMR-19-357297	5
chr7	91343594	91344220	MajorDMR-19-357298	3
chr7	91345011	91345476	MajorDMR-19-357299	3
chr7	91347694	91347833	MajorDMR-19-357300	2
chr7	91348341	91348798	MajorDMR-19-357301	2
chr7	91352764	91353213	MajorDMR-19-357302	2
chr7	91357866	91358205	MajorDMR-19-357303	2
chr7	91388977	91389086	MajorDMR-19-357304	3
chr7	91409918	91410072	MajorDMR-19-357305	2
chr7	91434801	91435160	MajorDMR-19-357306	3
chr7	91441718	91441940	MajorDMR-19-357307	3
chr7	91460760	91460804	MajorDMR-19-357308	2
chr7	91477553	91477801	MajorDMR-19-357309	2
chr7	91490561	91490699	MajorDMR-19-357310	3
chr7	91521695	91521750	MajorDMR-19-357311	2
chr7	91527923	91528256	MajorDMR-19-357312	3
chr7	91552250	91552472	MajorDMR-19-357313	3
chr7	91575954	91576048	MajorDMR-19-357314	3
chr7	91681673	91682708	MajorDMR-19-357315	5
chr7	91687462	91687675	MajorDMR-19-357316	5
chr7	91690583	91690677	MajorDMR-19-357317	4
chr7	91760537	91760655	MajorDMR-19-357318	2
chr7	91803547	91804031	MajorDMR-19-357319	4
chr7	92008441	92008893	MajorDMR-19-357320	10
chr7	92033514	92033549	MajorDMR-19-357321	2
chr7	92037468	92037942	MajorDMR-19-357322	2
chr7	92041935	92042266	MajorDMR-19-357323	2
chr7	92042987	92043361	MajorDMR-19-357324	4
chr7	92047330	92047389	MajorDMR-19-357325	2
chr7	92050849	92051279	MajorDMR-19-357326	3
chr7	92052895	92053599	MajorDMR-19-357327	5
chr7	92054374	92055451	MajorDMR-19-357328	13
chr7	92058505	92058828	MajorDMR-19-357329	2
chr7	92065738	92066800	MajorDMR-19-357330	5
chr7	92077796	92078230	MajorDMR-19-357331	2
chr7	92178291	92178571	MajorDMR-19-357332	2
chr7	92239548	92239654	MajorDMR-19-357333	2
chr7	92250995	92252101	MajorDMR-19-357334	6
chr7	92264924	92266014	MajorDMR-19-357335	7
chr7	92268746	92269025	MajorDMR-19-357336	3
chr7	92271365	92271512	MajorDMR-19-357337	2
chr7	92274705	92275300	MajorDMR-19-357338	9
chr7	92276352	92277129	MajorDMR-19-357339	3
chr7	92312249	92312283	MajorDMR-19-357340	2
chr7	92313438	92313450	MajorDMR-19-357341	2
chr7	92347380	92347451	MajorDMR-19-357342	2
chr7	92353317	92353605	MajorDMR-19-357343	5
chr7	92361708	92362159	MajorDMR-19-357344	3
chr7	92379506	92379587	MajorDMR-19-357345	2
chr7	92384339	92384657	MajorDMR-19-357346	6
chr7	92385190	92385306	MajorDMR-19-357347	2
chr7	92387003	92387040	MajorDMR-19-357348	2
chr7	92391665	92391672	MajorDMR-19-357349	2
chr7	92408299	92408434	MajorDMR-19-357350	3
chr7	92410506	92410989	MajorDMR-19-357351	2
chr7	92427184	92427208	MajorDMR-19-357352	2
chr7	92439146	92439445	MajorDMR-19-357353	6
chr7	92478423	92478728	MajorDMR-19-357354	2
chr7	92481769	92481809	MajorDMR-19-357355	3
chr7	92484030	92484394	MajorDMR-19-357356	4
chr7	92503152	92503382	MajorDMR-19-357357	2
chr7	92513985	92514416	MajorDMR-19-357358	2
chr7	92533792	92534287	MajorDMR-19-357359	3
chr7	92555757	92555900	MajorDMR-19-357360	2
chr7	92561949	92562310	MajorDMR-19-357361	6
chr7	92584653	92584777	MajorDMR-19-357362	2
chr7	92618407	92618671	MajorDMR-19-357363	2
chr7	92636583	92637079	MajorDMR-19-357364	2
chr7	92644960	92647307	MajorDMR-19-357365	16
chr7	92651592	92652216	MajorDMR-19-357366	8
chr7	92666369	92666415	MajorDMR-19-357367	2
chr7	92683240	92683519	MajorDMR-19-357368	4
chr7	92684106	92684730	MajorDMR-19-357369	5
chr7	92687385	92687473	MajorDMR-19-357370	2
chr7	92728236	92728404	MajorDMR-19-357371	3
chr7	92746289	92746738	MajorDMR-19-357372	2
chr7	92747307	92747456	MajorDMR-19-357373	3
chr7	92774814	92774906	MajorDMR-19-357374	3
chr7	92775506	92776498	MajorDMR-19-357375	7
chr7	92777397	92777531	MajorDMR-19-357376	3
chr7	92809096	92809511	MajorDMR-19-357377	3
chr7	92818336	92818782	MajorDMR-19-357378	2
chr7	92827032	92827135	MajorDMR-19-357379	2
chr7	92828303	92828462	MajorDMR-19-357380	2
chr7	92831845	92832500	MajorDMR-19-357381	6
chr7	92834749	92834838	MajorDMR-19-357382	2
chr7	92841584	92841823	MajorDMR-19-357383	2
chr7	92848968	92849026	MajorDMR-19-357384	3
chr7	92855147	92855291	MajorDMR-19-357385	3
chr7	92856926	92857261	MajorDMR-19-357386	3
chr7	92860744	92860760	MajorDMR-19-357387	2
chr7	92997646	92997654	MajorDMR-19-357388	2
chr7	93003690	93003819	MajorDMR-19-357389	2
chr7	93007662	93008127	MajorDMR-19-357390	3
chr7	93023004	93023155	MajorDMR-19-357391	2
chr7	93024597	93024941	MajorDMR-19-357392	4
chr7	93036841	93036927	MajorDMR-19-357393	5
chr7	93039631	93039835	MajorDMR-19-357394	4
chr7	93056352	93056649	MajorDMR-19-357395	4
chr7	93057216	93058421	MajorDMR-19-357396	20
chr7	93059223	93059313	MajorDMR-19-357397	2
chr7	93061114	93061123	MajorDMR-19-357398	2
chr7	93063159	93063593	MajorDMR-19-357399	2
chr7	93072104	93072415	MajorDMR-19-357400	2
chr7	93105024	93105442	MajorDMR-19-357401	2
chr7	93109972	93110387	MajorDMR-19-357402	2
chr7	93132533	93132992	MajorDMR-19-357403	5
chr7	93141528	93141594	MajorDMR-19-357404	2
chr7	93168764	93168983	MajorDMR-19-357405	2
chr7	93177172	93177232	MajorDMR-19-357406	2
chr7	93180558	93180852	MajorDMR-19-357407	5
chr7	93188092	93188126	MajorDMR-19-357408	2
chr7	93188999	93189044	MajorDMR-19-357409	2
chr7	93189632	93189810	MajorDMR-19-357410	2
chr7	93190335	93190463	MajorDMR-19-357411	2
chr7	93193039	93193134	MajorDMR-19-357412	3
chr7	93197520	93197702	MajorDMR-19-357413	3
chr7	93205283	93205296	MajorDMR-19-357414	2
chr7	93208146	93208570	MajorDMR-19-357415	3
chr7	93210146	93210504	MajorDMR-19-357416	3
chr7	93237463	93237755	MajorDMR-19-357417	2
chr7	93258872	93259321	MajorDMR-19-357418	3
chr7	93269314	93269367	MajorDMR-19-357419	2
chr7	93270731	93271123	MajorDMR-19-357420	2
chr7	93280137	93280589	MajorDMR-19-357421	2
chr7	93285669	93286070	MajorDMR-19-357422	2
chr7	93320760	93320962	MajorDMR-19-357423	3
chr7	93344404	93344855	MajorDMR-19-357424	6
chr7	93349252	93349400	MajorDMR-19-357425	2
chr7	93352118	93353468	MajorDMR-19-357426	8
chr7	93355036	93355821	MajorDMR-19-357427	3
chr7	93365123	93365147	MajorDMR-19-357428	2
chr7	93365933	93366285	MajorDMR-19-357429	3
chr7	93389676	93389714	MajorDMR-19-357430	2
chr7	93407509	93407815	MajorDMR-19-357431	2
chr7	93413995	93414020	MajorDMR-19-357432	2
chr7	93416586	93416670	MajorDMR-19-357433	2
chr7	93443689	93443763	MajorDMR-19-357434	2
chr7	93448290	93448765	MajorDMR-19-357435	4
chr7	93451649	93451827	MajorDMR-19-357436	2
chr7	93465587	93465756	MajorDMR-19-357437	4
chr7	93467103	93467570	MajorDMR-19-357438	2
chr7	93468850	93469154	MajorDMR-19-357439	4
chr7	93470161	93470560	MajorDMR-19-357440	4
chr7	93474952	93475736	MajorDMR-19-357441	3
chr7	93476725	93477360	MajorDMR-19-357442	3
chr7	93478939	93479219	MajorDMR-19-357443	2
chr7	93486053	93486113	MajorDMR-19-357444	2
chr7	93491975	93493298	MajorDMR-19-357445	4
chr7	93499654	93499846	MajorDMR-19-357446	2
chr7	93519147	93519221	MajorDMR-19-357447	2
chr7	93540730	93540759	MajorDMR-19-357448	2
chr7	93549991	93553784	MajorDMR-19-357449	30
chr7	93555144	93555446	MajorDMR-19-357450	2
chr7	93556775	93556979	MajorDMR-19-357451	2
chr7	93559464	93559494	MajorDMR-19-357452	2
chr7	93568024	93568794	MajorDMR-19-357453	6
chr7	93572658	93572741	MajorDMR-19-357454	3
chr7	93573699	93574122	MajorDMR-19-357455	4
chr7	93575332	93576202	MajorDMR-19-357456	7
chr7	93604722	93604862	MajorDMR-19-357457	2
chr7	93606926	93606961	MajorDMR-19-357458	2
chr7	93652052	93652573	MajorDMR-19-357459	3
chr7	93667681	93667857	MajorDMR-19-357460	2
chr7	93668983	93670003	MajorDMR-19-357461	7
chr7	93677821	93677892	MajorDMR-19-357462	2
chr7	93679110	93679754	MajorDMR-19-357463	7
chr7	93686024	93686470	MajorDMR-19-357464	4
chr7	93689118	93691139	MajorDMR-19-357465	11
chr7	93694144	93694573	MajorDMR-19-357466	6
chr7	93707303	93707554	MajorDMR-19-357467	2
chr7	93709847	93709985	MajorDMR-19-357468	2
chr7	93716737	93717341	MajorDMR-19-357469	4
chr7	93719315	93719754	MajorDMR-19-357470	3
chr7	93727593	93727993	MajorDMR-19-357471	3
chr7	93748583	93748918	MajorDMR-19-357472	2
chr7	93761582	93761776	MajorDMR-19-357473	2
chr7	93762881	93763462	MajorDMR-19-357474	5
chr7	93769490	93769744	MajorDMR-19-357475	3
chr7	93770563	93771406	MajorDMR-19-357476	5
chr7	93784324	93784411	MajorDMR-19-357477	3
chr7	93787178	93787211	MajorDMR-19-357478	2
chr7	93787907	93787939	MajorDMR-19-357479	2
chr7	93790159	93790420	MajorDMR-19-357480	3
chr7	93806335	93806423	MajorDMR-19-357481	2
chr7	93806951	93807838	MajorDMR-19-357482	9
chr7	93812699	93812951	MajorDMR-19-357483	2
chr7	93852788	93852890	MajorDMR-19-357484	2
chr7	93865913	93866267	MajorDMR-19-357485	2
chr7	93868996	93869178	MajorDMR-19-357486	3
chr7	93870749	93870787	MajorDMR-19-357487	2
chr7	93872786	93872989	MajorDMR-19-357488	4
chr7	93876346	93877071	MajorDMR-19-357489	4
chr7	93887876	93888414	MajorDMR-19-357490	4
chr7	93890054	93890564	MajorDMR-19-357491	5
chr7	93904243	93904281	MajorDMR-19-357492	2
chr7	93910022	93910571	MajorDMR-19-357493	5
chr7	93911306	93911958	MajorDMR-19-357494	6
chr7	93918355	93919451	MajorDMR-19-357495	5
chr7	93924017	93924956	MajorDMR-19-357496	8
chr7	93926036	93927116	MajorDMR-19-357497	8
chr7	93929383	93929710	MajorDMR-19-357498	2
chr7	93930301	93931128	MajorDMR-19-357499	9
chr7	93932898	93933971	MajorDMR-19-357500	9
chr7	93935228	93936036	MajorDMR-19-357501	3
chr7	93936970	93937110	MajorDMR-19-357502	2
chr7	93943554	93944784	MajorDMR-19-357503	6
chr7	93952196	93952647	MajorDMR-19-357504	2
chr7	93953221	93953387	MajorDMR-19-357505	2
chr7	93955701	93955807	MajorDMR-19-357506	2
chr7	93959775	93960064	MajorDMR-19-357507	3
chr7	93964201	93964341	MajorDMR-19-357508	2
chr7	93965495	93966351	MajorDMR-19-357509	5
chr7	93967913	93968669	MajorDMR-19-357510	3
chr7	93969188	93969321	MajorDMR-19-357511	2
chr7	93976898	93976910	MajorDMR-19-357512	2
chr7	93977499	93977725	MajorDMR-19-357513	3
chr7	93981017	93981295	MajorDMR-19-357514	4
chr7	93982268	93982663	MajorDMR-19-357515	6
chr7	93995934	93996870	MajorDMR-19-357516	6
chr7	93997696	93998335	MajorDMR-19-357517	3
chr7	94000383	94000720	MajorDMR-19-357518	2
chr7	94003730	94005427	MajorDMR-19-357519	11
chr7	94007479	94007856	MajorDMR-19-357520	4
chr7	94013024	94013046	MajorDMR-19-357521	2
chr7	94014430	94014841	MajorDMR-19-357522	2
chr7	94021510	94021634	MajorDMR-19-357523	3
chr7	94022577	94025587	MajorDMR-19-357524	47
chr7	94026343	94026651	MajorDMR-19-357525	3
chr7	94028384	94028593	MajorDMR-19-357526	3
chr7	94034990	94035298	MajorDMR-19-357527	2
chr7	94037524	94037939	MajorDMR-19-357528	5
chr7	94038892	94039289	MajorDMR-19-357529	3
chr7	94039811	94040435	MajorDMR-19-357530	4
chr7	94041702	94042447	MajorDMR-19-357531	5
chr7	94043428	94043872	MajorDMR-19-357532	3
chr7	94045487	94045960	MajorDMR-19-357533	2
chr7	94049816	94049940	MajorDMR-19-357534	2
chr7	94051283	94051529	MajorDMR-19-357535	2
chr7	94055129	94055655	MajorDMR-19-357536	3
chr7	94060676	94061091	MajorDMR-19-357537	2
chr7	94065834	94066011	MajorDMR-19-357538	2
chr7	94070169	94070251	MajorDMR-19-357539	3
chr7	94072079	94072209	MajorDMR-19-357540	2
chr7	94074999	94075065	MajorDMR-19-357541	2
chr7	94080596	94080806	MajorDMR-19-357542	2
chr7	94083166	94083213	MajorDMR-19-357543	2
chr7	94110761	94111128	MajorDMR-19-357544	2
chr7	94111947	94112021	MajorDMR-19-357545	2
chr7	94121004	94121503	MajorDMR-19-357546	2
chr7	94127093	94127543	MajorDMR-19-357547	2
chr7	94132094	94132541	MajorDMR-19-357548	2
chr7	94159691	94159700	MajorDMR-19-357549	2
chr7	94174793	94174867	MajorDMR-19-357550	2
chr7	94220354	94220369	MajorDMR-19-357551	3
chr7	94260282	94260342	MajorDMR-19-357552	2
chr7	94271581	94271755	MajorDMR-19-357553	2
chr7	94296030	94296292	MajorDMR-19-357554	2
chr7	94313967	94314322	MajorDMR-19-357555	2
chr7	94316488	94317383	MajorDMR-19-357556	4
chr7	94320204	94320397	MajorDMR-19-357557	2
chr7	94322011	94322139	MajorDMR-19-357558	3
chr7	94323237	94323658	MajorDMR-19-357559	2
chr7	94327598	94328136	MajorDMR-19-357560	3
chr7	94335284	94335651	MajorDMR-19-357561	4
chr7	94338155	94338287	MajorDMR-19-357562	2
chr7	94341715	94342114	MajorDMR-19-357563	2
chr7	94345813	94345959	MajorDMR-19-357564	2
chr7	94356203	94357718	MajorDMR-19-357565	7
chr7	94373502	94374151	MajorDMR-19-357566	3
chr7	94392700	94392782	MajorDMR-19-357567	3
chr7	94394825	94395224	MajorDMR-19-357568	2
chr7	94401840	94402173	MajorDMR-19-357569	2
chr7	94413452	94413911	MajorDMR-19-357570	3
chr7	94417486	94417884	MajorDMR-19-357571	2
chr7	94425354	94425446	MajorDMR-19-357572	2
chr7	94436694	94437627	MajorDMR-19-357573	4
chr7	94442090	94442121	MajorDMR-19-357574	2
chr7	94443422	94443442	MajorDMR-19-357575	2
chr7	94456712	94457118	MajorDMR-19-357576	2
chr7	94466156	94467286	MajorDMR-19-357577	4
chr7	94484786	94485050	MajorDMR-19-357578	2
chr7	94517946	94518527	MajorDMR-19-357579	4
chr7	94531855	94532233	MajorDMR-19-357580	2
chr7	94543947	94544582	MajorDMR-19-357581	4
chr7	94550022	94550237	MajorDMR-19-357582	2
chr7	94556827	94556950	MajorDMR-19-357583	2
chr7	94564426	94564788	MajorDMR-19-357584	2
chr7	94565544	94565809	MajorDMR-19-357585	2
chr7	94598891	94599547	MajorDMR-19-357586	4
chr7	94601867	94602364	MajorDMR-19-357587	3
chr7	94641273	94641593	MajorDMR-19-357588	3
chr7	94644353	94644528	MajorDMR-19-357589	2
chr7	94655870	94656628	MajorDMR-19-357590	5
chr7	94659996	94660319	MajorDMR-19-357591	2
chr7	94676078	94676522	MajorDMR-19-357592	3
chr7	94688320	94688595	MajorDMR-19-357593	2
chr7	94690862	94691047	MajorDMR-19-357594	2
chr7	94693547	94694463	MajorDMR-19-357595	3
chr7	94696135	94696740	MajorDMR-19-357596	4
chr7	94711513	94711921	MajorDMR-19-357597	2
chr7	94724105	94724778	MajorDMR-19-357598	6
chr7	94754185	94754482	MajorDMR-19-357599	3
chr7	94755322	94755862	MajorDMR-19-357600	3
chr7	94774781	94775045	MajorDMR-19-357601	2
chr7	94785805	94786333	MajorDMR-19-357602	3
chr7	94798497	94798720	MajorDMR-19-357603	3
chr7	94805347	94805374	MajorDMR-19-357604	2
chr7	94854006	94854148	MajorDMR-19-357605	2
chr7	94899442	94899944	MajorDMR-19-357606	2
chr7	94905401	94905790	MajorDMR-19-357607	2
chr7	94908979	94909280	MajorDMR-19-357608	2
chr7	94909901	94910385	MajorDMR-19-357609	3
chr7	94915680	94915852	MajorDMR-19-357610	2
chr7	94925357	94925689	MajorDMR-19-357611	3
chr7	94934511	94934879	MajorDMR-19-357612	5
chr7	94935966	94936041	MajorDMR-19-357613	2
chr7	94943852	94943888	MajorDMR-19-357614	2
chr7	94951868	94952393	MajorDMR-19-357615	4
chr7	94953456	94953957	MajorDMR-19-357616	10
chr7	94960075	94960194	MajorDMR-19-357617	3
chr7	94972391	94972575	MajorDMR-19-357618	2
chr7	94981123	94981235	MajorDMR-19-357619	2
chr7	94996467	94996720	MajorDMR-19-357620	2
chr7	95002766	95002936	MajorDMR-19-357621	3
chr7	95025385	95026503	MajorDMR-19-357622	26
chr7	95033836	95033842	MajorDMR-19-357623	2
chr7	95041134	95041246	MajorDMR-19-357624	3
chr7	95062091	95062133	MajorDMR-19-357625	2
chr7	95063531	95064008	MajorDMR-19-357626	6
chr7	95066955	95066976	MajorDMR-19-357627	2
chr7	95099916	95100020	MajorDMR-19-357628	3
chr7	95102973	95103236	MajorDMR-19-357629	3
chr7	95119847	95119995	MajorDMR-19-357630	2
chr7	95129105	95129165	MajorDMR-19-357631	2
chr7	95134993	95135360	MajorDMR-19-357632	2
chr7	95140151	95140514	MajorDMR-19-357633	2
chr7	95141484	95141560	MajorDMR-19-357634	3
chr7	95154162	95155480	MajorDMR-19-357635	8
chr7	95157014	95157180	MajorDMR-19-357636	2
chr7	95163639	95163884	MajorDMR-19-357637	2
chr7	95170839	95170991	MajorDMR-19-357638	2
chr7	95174162	95174952	MajorDMR-19-357639	5
chr7	95176096	95176332	MajorDMR-19-357640	3
chr7	95179198	95180304	MajorDMR-19-357641	9
chr7	95181268	95181321	MajorDMR-19-357642	3
chr7	95183408	95183580	MajorDMR-19-357643	2
chr7	95214843	95214854	MajorDMR-19-357644	2
chr7	95216403	95216451	MajorDMR-19-357645	2
chr7	95218127	95218283	MajorDMR-19-357646	2
chr7	95219817	95220755	MajorDMR-19-357647	5
chr7	95222091	95222120	MajorDMR-19-357648	3
chr7	95222698	95223288	MajorDMR-19-357649	3
chr7	95224286	95225523	MajorDMR-19-357650	17
chr7	95226252	95226970	MajorDMR-19-357651	9
chr7	95231286	95231343	MajorDMR-19-357652	2
chr7	95231860	95232218	MajorDMR-19-357653	5
chr7	95233630	95234222	MajorDMR-19-357654	5
chr7	95235457	95235716	MajorDMR-19-357655	5
chr7	95236314	95239260	MajorDMR-19-357656	24
chr7	95259664	95260048	MajorDMR-19-357657	2
chr7	95265752	95265762	MajorDMR-19-357658	2
chr7	95298907	95299059	MajorDMR-19-357659	2
chr7	95313639	95313999	MajorDMR-19-357660	2
chr7	95315944	95315963	MajorDMR-19-357661	2
chr7	95317420	95318188	MajorDMR-19-357662	5
chr7	95323685	95324074	MajorDMR-19-357663	2
chr7	95324774	95325119	MajorDMR-19-357664	2
chr7	95338070	95338470	MajorDMR-19-357665	2
chr7	95352167	95352413	MajorDMR-19-357666	2
chr7	95366191	95366332	MajorDMR-19-357667	3
chr7	95371224	95371281	MajorDMR-19-357668	2
chr7	95372684	95372765	MajorDMR-19-357669	3
chr7	95387591	95388009	MajorDMR-19-357670	2
chr7	95410216	95410249	MajorDMR-19-357671	3
chr7	95413344	95413428	MajorDMR-19-357672	2
chr7	95423962	95424464	MajorDMR-19-357673	2
chr7	95430808	95431298	MajorDMR-19-357674	2
chr7	95436668	95437362	MajorDMR-19-357675	4
chr7	95445126	95445447	MajorDMR-19-357676	2
chr7	95447372	95447707	MajorDMR-19-357677	4
chr7	95456270	95456361	MajorDMR-19-357678	2
chr7	95458120	95458658	MajorDMR-19-357679	3
chr7	95470057	95470838	MajorDMR-19-357680	4
chr7	95471360	95472076	MajorDMR-19-357681	4
chr7	95476608	95476673	MajorDMR-19-357682	2
chr7	95479044	95479073	MajorDMR-19-357683	2
chr7	95485520	95486075	MajorDMR-19-357684	3
chr7	95495332	95495636	MajorDMR-19-357685	4
chr7	95499007	95499297	MajorDMR-19-357686	4
chr7	95516352	95516667	MajorDMR-19-357687	3
chr7	95524199	95524424	MajorDMR-19-357688	2
chr7	95528954	95529438	MajorDMR-19-357689	6
chr7	95534655	95534996	MajorDMR-19-357690	3
chr7	95537917	95538038	MajorDMR-19-357691	3
chr7	95538773	95539204	MajorDMR-19-357692	2
chr7	95540296	95540613	MajorDMR-19-357693	2
chr7	95544140	95544327	MajorDMR-19-357694	2
chr7	95547197	95548032	MajorDMR-19-357695	4
chr7	95554391	95555155	MajorDMR-19-357696	4
chr7	95577396	95577716	MajorDMR-19-357697	2
chr7	95587012	95587196	MajorDMR-19-357698	3
chr7	95589904	95590157	MajorDMR-19-357699	2
chr7	95592477	95593114	MajorDMR-19-357700	3
chr7	95594584	95594751	MajorDMR-19-357701	2
chr7	95598030	95598339	MajorDMR-19-357702	2
chr7	95601381	95602096	MajorDMR-19-357703	8
chr7	95602856	95603774	MajorDMR-19-357704	4
chr7	95609176	95609957	MajorDMR-19-357705	6
chr7	95612787	95613030	MajorDMR-19-357706	2
chr7	95617253	95617546	MajorDMR-19-357707	2
chr7	95618866	95618977	MajorDMR-19-357708	3
chr7	95622912	95622983	MajorDMR-19-357709	2
chr7	95628798	95628897	MajorDMR-19-357710	2
chr7	95635144	95635322	MajorDMR-19-357711	3
chr7	95643285	95643753	MajorDMR-19-357712	4
chr7	95645805	95646375	MajorDMR-19-357713	4
chr7	95663732	95663794	MajorDMR-19-357714	2
chr7	95689498	95689606	MajorDMR-19-357715	2
chr7	95691046	95691446	MajorDMR-19-357716	3
chr7	95696347	95697137	MajorDMR-19-357717	4
chr7	95699578	95700009	MajorDMR-19-357718	2
chr7	95701637	95701651	MajorDMR-19-357719	2
chr7	95705517	95706424	MajorDMR-19-357720	15
chr7	95715915	95716117	MajorDMR-19-357721	2
chr7	95719843	95720304	MajorDMR-19-357722	3
chr7	95724748	95725076	MajorDMR-19-357723	2
chr7	95738630	95738699	MajorDMR-19-357724	2
chr7	95747997	95748238	MajorDMR-19-357725	8
chr7	95880503	95880530	MajorDMR-19-357726	3
chr7	95900207	95900254	MajorDMR-19-357727	3
chr7	95914961	95915205	MajorDMR-19-357728	3
chr7	95916433	95916759	MajorDMR-19-357729	3
chr7	95926081	95926088	MajorDMR-19-357730	2
chr7	95935856	95936317	MajorDMR-19-357731	6
chr7	95943392	95943466	MajorDMR-19-357732	2
chr7	95958644	95959029	MajorDMR-19-357733	3
chr7	95978917	95979149	MajorDMR-19-357734	3
chr7	95982404	95982670	MajorDMR-19-357735	2
chr7	95997966	95998110	MajorDMR-19-357736	2
chr7	96009454	96009569	MajorDMR-19-357737	3
chr7	96017849	96018634	MajorDMR-19-357738	5
chr7	96024995	96025415	MajorDMR-19-357739	3
chr7	96028053	96028095	MajorDMR-19-357740	2
chr7	96030740	96030773	MajorDMR-19-357741	2
chr7	96033088	96033415	MajorDMR-19-357742	2
chr7	96034267	96034852	MajorDMR-19-357743	4
chr7	96038458	96038464	MajorDMR-19-357744	2
chr7	96039010	96040071	MajorDMR-19-357745	6
chr7	96044428	96044577	MajorDMR-19-357746	2
chr7	96047695	96048194	MajorDMR-19-357747	2
chr7	96051564	96051770	MajorDMR-19-357748	3
chr7	96052599	96052710	MajorDMR-19-357749	2
chr7	96055416	96055652	MajorDMR-19-357750	2
chr7	96057695	96058371	MajorDMR-19-357751	4
chr7	96059892	96059903	MajorDMR-19-357752	2
chr7	96062185	96062562	MajorDMR-19-357753	2
chr7	96069514	96069985	MajorDMR-19-357754	2
chr7	96071074	96071300	MajorDMR-19-357755	2
chr7	96076753	96077051	MajorDMR-19-357756	3
chr7	96083455	96083680	MajorDMR-19-357757	2
chr7	96085617	96085742	MajorDMR-19-357758	2
chr7	96089162	96089326	MajorDMR-19-357759	2
chr7	96091681	96091870	MajorDMR-19-357760	2
chr7	96098023	96098481	MajorDMR-19-357761	2
chr7	96119560	96120020	MajorDMR-19-357762	2
chr7	96120744	96121001	MajorDMR-19-357763	7
chr7	96125086	96125508	MajorDMR-19-357764	6
chr7	96129060	96129154	MajorDMR-19-357765	2
chr7	96140392	96140760	MajorDMR-19-357766	2
chr7	96141448	96141708	MajorDMR-19-357767	2
chr7	96142234	96143157	MajorDMR-19-357768	5
chr7	96149277	96149574	MajorDMR-19-357769	2
chr7	96150255	96150848	MajorDMR-19-357770	6
chr7	96152823	96152897	MajorDMR-19-357771	3
chr7	96156159	96156575	MajorDMR-19-357772	4
chr7	96159062	96159327	MajorDMR-19-357773	2
chr7	96164959	96165026	MajorDMR-19-357774	2
chr7	96179465	96179749	MajorDMR-19-357775	2
chr7	96181265	96181610	MajorDMR-19-357776	2
chr7	96193693	96193851	MajorDMR-19-357777	2
chr7	96217296	96217532	MajorDMR-19-357778	2
chr7	96219819	96220678	MajorDMR-19-357779	8
chr7	96221374	96222564	MajorDMR-19-357780	12
chr7	96225793	96226016	MajorDMR-19-357781	4
chr7	96229047	96229303	MajorDMR-19-357782	3
chr7	96247232	96247638	MajorDMR-19-357783	2
chr7	96266466	96266606	MajorDMR-19-357784	3
chr7	96271049	96271097	MajorDMR-19-357785	2
chr7	96314438	96314877	MajorDMR-19-357786	3
chr7	96322888	96323514	MajorDMR-19-357787	5
chr7	96348688	96348741	MajorDMR-19-357788	2
chr7	96353116	96353859	MajorDMR-19-357789	5
chr7	96364864	96364875	MajorDMR-19-357790	2
chr7	96369076	96369743	MajorDMR-19-357791	4
chr7	96371880	96372134	MajorDMR-19-357792	2
chr7	96372803	96372829	MajorDMR-19-357793	2
chr7	96376234	96377178	MajorDMR-19-357794	3
chr7	96380351	96380501	MajorDMR-19-357795	3
chr7	96385396	96385563	MajorDMR-19-357796	2
chr7	96397620	96397873	MajorDMR-19-357797	2
chr7	96400193	96400400	MajorDMR-19-357798	3
chr7	96401161	96401826	MajorDMR-19-357799	6
chr7	96403802	96404079	MajorDMR-19-357800	2
chr7	96408562	96408783	MajorDMR-19-357801	2
chr7	96415686	96416247	MajorDMR-19-357802	7
chr7	96418291	96418794	MajorDMR-19-357803	4
chr7	96421022	96421460	MajorDMR-19-357804	2
chr7	96424606	96424966	MajorDMR-19-357805	3
chr7	96431034	96431094	MajorDMR-19-357806	2
chr7	96432673	96432795	MajorDMR-19-357807	2
chr7	96435868	96435883	MajorDMR-19-357808	2
chr7	96436637	96436684	MajorDMR-19-357809	2
chr7	96449895	96450253	MajorDMR-19-357810	2
chr7	96457168	96457436	MajorDMR-19-357811	2
chr7	96463081	96463841	MajorDMR-19-357812	4
chr7	96465683	96465990	MajorDMR-19-357813	3
chr7	96466952	96468206	MajorDMR-19-357814	8
chr7	96481993	96482184	MajorDMR-19-357815	2
chr7	96488336	96488838	MajorDMR-19-357816	4
chr7	96499745	96500163	MajorDMR-19-357817	2
chr7	96501537	96502083	MajorDMR-19-357818	3
chr7	96507350	96507370	MajorDMR-19-357819	2
chr7	96509800	96510191	MajorDMR-19-357820	2
chr7	96514738	96515086	MajorDMR-19-357821	2
chr7	96518977	96519730	MajorDMR-19-357822	4
chr7	96522295	96522710	MajorDMR-19-357823	3
chr7	96527766	96527791	MajorDMR-19-357824	2
chr7	96533944	96534051	MajorDMR-19-357825	2
chr7	96535541	96535619	MajorDMR-19-357826	3
chr7	96537436	96537946	MajorDMR-19-357827	3
chr7	96542101	96542798	MajorDMR-19-357828	4
chr7	96543441	96543976	MajorDMR-19-357829	6
chr7	96547839	96548229	MajorDMR-19-357830	2
chr7	96550647	96552282	MajorDMR-19-357831	7
chr7	96561980	96562482	MajorDMR-19-357832	4
chr7	96564816	96565006	MajorDMR-19-357833	2
chr7	96567678	96568080	MajorDMR-19-357834	3
chr7	96573780	96573852	MajorDMR-19-357835	2
chr7	96574451	96574614	MajorDMR-19-357836	2
chr7	96575205	96575283	MajorDMR-19-357837	2
chr7	96576809	96577310	MajorDMR-19-357838	2
chr7	96578588	96578820	MajorDMR-19-357839	3
chr7	96580111	96580548	MajorDMR-19-357840	4
chr7	96582872	96583014	MajorDMR-19-357841	2
chr7	96583673	96583895	MajorDMR-19-357842	2
chr7	96588019	96588346	MajorDMR-19-357843	2
chr7	96591490	96592109	MajorDMR-19-357844	6
chr7	96594025	96594492	MajorDMR-19-357845	2
chr7	96595903	96596499	MajorDMR-19-357846	5
chr7	96601584	96602155	MajorDMR-19-357847	3
chr7	96603498	96603619	MajorDMR-19-357848	2
chr7	96604820	96604921	MajorDMR-19-357849	2
chr7	96605885	96606671	MajorDMR-19-357850	4
chr7	96610594	96611022	MajorDMR-19-357851	3
chr7	96617791	96618271	MajorDMR-19-357852	4
chr7	96622827	96623002	MajorDMR-19-357853	2
chr7	96631022	96631652	MajorDMR-19-357854	15
chr7	96636881	96637705	MajorDMR-19-357855	8
chr7	96638331	96638989	MajorDMR-19-357856	5
chr7	96659196	96659424	MajorDMR-19-357857	2
chr7	96660007	96660508	MajorDMR-19-357858	2
chr7	96663630	96663686	MajorDMR-19-357859	2
chr7	96665031	96665713	MajorDMR-19-357860	6
chr7	96672344	96672693	MajorDMR-19-357861	3
chr7	96673527	96674136	MajorDMR-19-357862	3
chr7	96682699	96683093	MajorDMR-19-357863	2
chr7	96688140	96688303	MajorDMR-19-357864	2
chr7	96693428	96693635	MajorDMR-19-357865	3
chr7	96694794	96694810	MajorDMR-19-357866	2
chr7	96695358	96695505	MajorDMR-19-357867	2
chr7	96696330	96696670	MajorDMR-19-357868	2
chr7	96699935	96700436	MajorDMR-19-357869	2
chr7	96705391	96705510	MajorDMR-19-357870	2
chr7	96707673	96707958	MajorDMR-19-357871	2
chr7	96709383	96709703	MajorDMR-19-357872	3
chr7	96714187	96714339	MajorDMR-19-357873	2
chr7	96714848	96714916	MajorDMR-19-357874	2
chr7	96716254	96716426	MajorDMR-19-357875	2
chr7	96717461	96717886	MajorDMR-19-357876	3
chr7	96719661	96720147	MajorDMR-19-357877	2
chr7	96727212	96727478	MajorDMR-19-357878	2
chr7	96734079	96734470	MajorDMR-19-357879	7
chr7	96745671	96745697	MajorDMR-19-357880	3
chr7	96747918	96748552	MajorDMR-19-357881	3
chr7	96825196	96825238	MajorDMR-19-357882	2
chr7	96830092	96830309	MajorDMR-19-357883	2
chr7	96833860	96834266	MajorDMR-19-357884	4
chr7	96844897	96845332	MajorDMR-19-357885	5
chr7	96856429	96856671	MajorDMR-19-357886	3
chr7	96857489	96858476	MajorDMR-19-357887	4
chr7	96859027	96859812	MajorDMR-19-357888	5
chr7	96865358	96865798	MajorDMR-19-357889	2
chr7	96867346	96867798	MajorDMR-19-357890	2
chr7	96875026	96875241	MajorDMR-19-357891	2
chr7	96879940	96880251	MajorDMR-19-357892	2
chr7	96880849	96880986	MajorDMR-19-357893	2
chr7	96885554	96886123	MajorDMR-19-357894	3
chr7	96897286	96897629	MajorDMR-19-357895	2
chr7	96898919	96898932	MajorDMR-19-357896	2
chr7	96899838	96900094	MajorDMR-19-357897	2
chr7	96901693	96902069	MajorDMR-19-357898	3
chr7	96903785	96904071	MajorDMR-19-357899	2
chr7	96910498	96910983	MajorDMR-19-357900	2
chr7	96912644	96913274	MajorDMR-19-357901	3
chr7	96914710	96914996	MajorDMR-19-357902	2
chr7	96917077	96917205	MajorDMR-19-357903	2
chr7	96919667	96919786	MajorDMR-19-357904	2
chr7	96921072	96921149	MajorDMR-19-357905	2
chr7	96923292	96923538	MajorDMR-19-357906	2
chr7	96927108	96927448	MajorDMR-19-357907	2
chr7	96929528	96929734	MajorDMR-19-357908	2
chr7	96931309	96931511	MajorDMR-19-357909	2
chr7	96935156	96935673	MajorDMR-19-357910	3
chr7	96943685	96943850	MajorDMR-19-357911	2
chr7	96944668	96944960	MajorDMR-19-357912	2
chr7	96945554	96946105	MajorDMR-19-357913	3
chr7	96946731	96947077	MajorDMR-19-357914	2
chr7	96950433	96950545	MajorDMR-19-357915	2
chr7	96953696	96954438	MajorDMR-19-357916	3
chr7	96955001	96955788	MajorDMR-19-357917	5
chr7	96956694	96957641	MajorDMR-19-357918	4
chr7	96959288	96959521	MajorDMR-19-357919	4
chr7	96968319	96968487	MajorDMR-19-357920	2
chr7	96969405	96969708	MajorDMR-19-357921	2
chr7	96972583	96972996	MajorDMR-19-357922	3
chr7	96978176	96978327	MajorDMR-19-357923	3
chr7	96979797	96979994	MajorDMR-19-357924	2
chr7	96985809	96986029	MajorDMR-19-357925	2
chr7	96987251	96987706	MajorDMR-19-357926	2
chr7	96988896	96989068	MajorDMR-19-357927	2
chr7	96989838	96990376	MajorDMR-19-357928	3
chr7	96990927	96991133	MajorDMR-19-357929	2
chr7	96993319	96993560	MajorDMR-19-357930	2
chr7	96996937	96997307	MajorDMR-19-357931	2
chr7	97002234	97003258	MajorDMR-19-357932	4
chr7	97009897	97010353	MajorDMR-19-357933	2
chr7	97012385	97012820	MajorDMR-19-357934	2
chr7	97020382	97020475	MajorDMR-19-357935	2
chr7	97022053	97022723	MajorDMR-19-357936	3
chr7	97029609	97029754	MajorDMR-19-357937	2
chr7	97033325	97033442	MajorDMR-19-357938	2
chr7	97039360	97039752	MajorDMR-19-357939	4
chr7	97043230	97043352	MajorDMR-19-357940	2
chr7	97048185	97049023	MajorDMR-19-357941	3
chr7	97050524	97051137	MajorDMR-19-357942	3
chr7	97060794	97061089	MajorDMR-19-357943	2
chr7	97082323	97083927	MajorDMR-19-357944	7
chr7	97084988	97085197	MajorDMR-19-357945	2
chr7	97090553	97090722	MajorDMR-19-357946	2
chr7	97092270	97092899	MajorDMR-19-357947	3
chr7	97095369	97095452	MajorDMR-19-357948	2
chr7	97100264	97100547	MajorDMR-19-357949	3
chr7	97101672	97101754	MajorDMR-19-357950	2
chr7	97104399	97104521	MajorDMR-19-357951	2
chr7	97107456	97108085	MajorDMR-19-357952	3
chr7	97109218	97109292	MajorDMR-19-357953	3
chr7	97113151	97114167	MajorDMR-19-357954	6
chr7	97115232	97115368	MajorDMR-19-357955	2
chr7	97115973	97116400	MajorDMR-19-357956	2
chr7	97120128	97120161	MajorDMR-19-357957	2
chr7	97123818	97123958	MajorDMR-19-357958	2
chr7	97124514	97124953	MajorDMR-19-357959	2
chr7	97128836	97129064	MajorDMR-19-357960	3
chr7	97131583	97131839	MajorDMR-19-357961	2
chr7	97133163	97133497	MajorDMR-19-357962	2
chr7	97134982	97135073	MajorDMR-19-357963	2
chr7	97136239	97136271	MajorDMR-19-357964	2
chr7	97148689	97148859	MajorDMR-19-357965	2
chr7	97153942	97154890	MajorDMR-19-357966	4
chr7	97156163	97156248	MajorDMR-19-357967	2
chr7	97157404	97157594	MajorDMR-19-357968	3
chr7	97160033	97160244	MajorDMR-19-357969	3
chr7	97168238	97168364	MajorDMR-19-357970	2
chr7	97177752	97177865	MajorDMR-19-357971	2
chr7	97178632	97178763	MajorDMR-19-357972	5
chr7	97179284	97179334	MajorDMR-19-357973	2
chr7	97182657	97182793	MajorDMR-19-357974	2
chr7	97183707	97183936	MajorDMR-19-357975	2
chr7	97184647	97184954	MajorDMR-19-357976	3
chr7	97187249	97187514	MajorDMR-19-357977	2
chr7	97194582	97194729	MajorDMR-19-357978	2
chr7	97218933	97219253	MajorDMR-19-357979	2
chr7	97222802	97223433	MajorDMR-19-357980	4
chr7	97224531	97224880	MajorDMR-19-357981	2
chr7	97225908	97225978	MajorDMR-19-357982	2
chr7	97235776	97236232	MajorDMR-19-357983	3
chr7	97236906	97237381	MajorDMR-19-357984	2
chr7	97238628	97238733	MajorDMR-19-357985	2
chr7	97252224	97253096	MajorDMR-19-357986	6
chr7	97254724	97254757	MajorDMR-19-357987	2
chr7	97255952	97257076	MajorDMR-19-357988	5
chr7	97261318	97261459	MajorDMR-19-357989	2
chr7	97269130	97269150	MajorDMR-19-357990	2
chr7	97273541	97274008	MajorDMR-19-357991	2
chr7	97278618	97278842	MajorDMR-19-357992	2
chr7	97279551	97279627	MajorDMR-19-357993	2
chr7	97285926	97286568	MajorDMR-19-357994	3
chr7	97287212	97287510	MajorDMR-19-357995	2
chr7	97292715	97292875	MajorDMR-19-357996	2
chr7	97296614	97297004	MajorDMR-19-357997	2
chr7	97298537	97298718	MajorDMR-19-357998	2
chr7	97300211	97300272	MajorDMR-19-357999	2
chr7	97309160	97310478	MajorDMR-19-358000	5
chr7	97311596	97312083	MajorDMR-19-358001	2
chr7	97313351	97313512	MajorDMR-19-358002	2
chr7	97317502	97317588	MajorDMR-19-358003	2
chr7	97318384	97319059	MajorDMR-19-358004	3
chr7	97320554	97321054	MajorDMR-19-358005	2
chr7	97328216	97329185	MajorDMR-19-358006	4
chr7	97338109	97338405	MajorDMR-19-358007	2
chr7	97349718	97350023	MajorDMR-19-358008	2
chr7	97355585	97355594	MajorDMR-19-358009	2
```
