## Supplementary material for "Single nucleus multi-omics links human cortical cell regulatory genome diversity to disease risk variants": Table S9: NonN_Micro-Endo_TYROBP.hypo_dmr.dms2.bed (part 17 of 20)

```
chr7	97359421	97359670	MajorDMR-19-358010	3
chr7	97360614	97360850	MajorDMR-19-358011	5
chr7	97364516	97364906	MajorDMR-19-358012	2
chr7	97365966	97366393	MajorDMR-19-358013	3
chr7	97370787	97371200	MajorDMR-19-358014	3
chr7	97372080	97372416	MajorDMR-19-358015	2
chr7	97373084	97373271	MajorDMR-19-358016	3
chr7	97379829	97379943	MajorDMR-19-358017	2
chr7	97380455	97381819	MajorDMR-19-358018	5
chr7	97382426	97382883	MajorDMR-19-358019	3
chr7	97395562	97396284	MajorDMR-19-358020	4
chr7	97398408	97398479	MajorDMR-19-358021	2
chr7	97399221	97399683	MajorDMR-19-358022	2
chr7	97400449	97402855	MajorDMR-19-358023	12
chr7	97405833	97406361	MajorDMR-19-358024	3
chr7	97408853	97409450	MajorDMR-19-358025	3
chr7	97410830	97410884	MajorDMR-19-358026	2
chr7	97418432	97418648	MajorDMR-19-358027	2
chr7	97421477	97421500	MajorDMR-19-358028	3
chr7	97422211	97422807	MajorDMR-19-358029	3
chr7	97425432	97426012	MajorDMR-19-358030	3
chr7	97426536	97426992	MajorDMR-19-358031	3
chr7	97428406	97428608	MajorDMR-19-358032	2
chr7	97429120	97429395	MajorDMR-19-358033	3
chr7	97433537	97433693	MajorDMR-19-358034	2
chr7	97444132	97444433	MajorDMR-19-358035	2
chr7	97446775	97447022	MajorDMR-19-358036	3
chr7	97447619	97447803	MajorDMR-19-358037	2
chr7	97453313	97453395	MajorDMR-19-358038	2
chr7	97461552	97462259	MajorDMR-19-358039	6
chr7	97466210	97466470	MajorDMR-19-358040	7
chr7	97468646	97468864	MajorDMR-19-358041	2
chr7	97471155	97471492	MajorDMR-19-358042	3
chr7	97476576	97476595	MajorDMR-19-358043	2
chr7	97477257	97477399	MajorDMR-19-358044	3
chr7	97502734	97504061	MajorDMR-19-358045	18
chr7	97509054	97509394	MajorDMR-19-358046	2
chr7	97544783	97544843	MajorDMR-19-358047	3
chr7	97558449	97558653	MajorDMR-19-358048	3
chr7	97560725	97560968	MajorDMR-19-358049	8
chr7	97580798	97581738	MajorDMR-19-358050	8
chr7	97612017	97612492	MajorDMR-19-358051	3
chr7	97613873	97614357	MajorDMR-19-358052	3
chr7	97618153	97618283	MajorDMR-19-358053	2
chr7	97620348	97621321	MajorDMR-19-358054	5
chr7	97634315	97634569	MajorDMR-19-358055	4
chr7	97635188	97635310	MajorDMR-19-358056	2
chr7	97635842	97636230	MajorDMR-19-358057	2
chr7	97642285	97643157	MajorDMR-19-358058	6
chr7	97644784	97644815	MajorDMR-19-358059	2
chr7	97648051	97648525	MajorDMR-19-358060	4
chr7	97649038	97649083	MajorDMR-19-358061	2
chr7	97650139	97650652	MajorDMR-19-358062	3
chr7	97655998	97656015	MajorDMR-19-358063	2
chr7	97678014	97678475	MajorDMR-19-358064	6
chr7	97681553	97682041	MajorDMR-19-358065	2
chr7	97687501	97688265	MajorDMR-19-358066	6
chr7	97690628	97691063	MajorDMR-19-358067	2
chr7	97696622	97696926	MajorDMR-19-358068	4
chr7	97703663	97704175	MajorDMR-19-358069	3
chr7	97712906	97713363	MajorDMR-19-358070	5
chr7	97715305	97715376	MajorDMR-19-358071	2
chr7	97715933	97716129	MajorDMR-19-358072	2
chr7	97717125	97717239	MajorDMR-19-358073	2
chr7	97746537	97746541	MajorDMR-19-358074	2
chr7	97755222	97755634	MajorDMR-19-358075	5
chr7	97761109	97761624	MajorDMR-19-358076	5
chr7	97763061	97763486	MajorDMR-19-358077	3
chr7	97764218	97764340	MajorDMR-19-358078	2
chr7	97767054	97767448	MajorDMR-19-358079	6
chr7	97791974	97792208	MajorDMR-19-358080	3
chr7	97825838	97826124	MajorDMR-19-358081	4
chr7	97831889	97832315	MajorDMR-19-358082	12
chr7	97843277	97843531	MajorDMR-19-358083	2
chr7	97847453	97847792	MajorDMR-19-358084	11
chr7	97875191	97875207	MajorDMR-19-358085	2
chr7	97878457	97878729	MajorDMR-19-358086	3
chr7	97903388	97903436	MajorDMR-19-358087	3
chr7	97905734	97905865	MajorDMR-19-358088	2
chr7	97911943	97915914	MajorDMR-19-358089	85
chr7	97916672	97919610	MajorDMR-19-358090	31
chr7	97920522	97921173	MajorDMR-19-358091	3
chr7	97924466	97924807	MajorDMR-19-358092	4
chr7	97933047	97934126	MajorDMR-19-358093	7
chr7	97935023	97935478	MajorDMR-19-358094	4
chr7	97950673	97950831	MajorDMR-19-358095	3
chr7	97958405	97959426	MajorDMR-19-358096	16
chr7	97976133	97976207	MajorDMR-19-358097	2
chr7	97978096	97978494	MajorDMR-19-358098	2
chr7	97983980	97984469	MajorDMR-19-358099	4
chr7	97987124	97987249	MajorDMR-19-358100	2
chr7	97990054	97990233	MajorDMR-19-358101	4
chr7	97995311	97995492	MajorDMR-19-358102	3
chr7	98007613	98007747	MajorDMR-19-358103	2
chr7	98023786	98024105	MajorDMR-19-358104	3
chr7	98028159	98029574	MajorDMR-19-358105	22
chr7	98030931	98031352	MajorDMR-19-358106	7
chr7	98035620	98035662	MajorDMR-19-358107	2
chr7	98046438	98047126	MajorDMR-19-358108	8
chr7	98048316	98048404	MajorDMR-19-358109	2
chr7	98056595	98057431	MajorDMR-19-358110	3
chr7	98063623	98063654	MajorDMR-19-358111	2
chr7	98065367	98065594	MajorDMR-19-358112	3
chr7	98070484	98071452	MajorDMR-19-358113	4
chr7	98073980	98074128	MajorDMR-19-358114	2
chr7	98077106	98078144	MajorDMR-19-358115	7
chr7	98084726	98084809	MajorDMR-19-358116	2
chr7	98086220	98087018	MajorDMR-19-358117	4
chr7	98088052	98088405	MajorDMR-19-358118	4
chr7	98089017	98089053	MajorDMR-19-358119	2
chr7	98090059	98090190	MajorDMR-19-358120	2
chr7	98097018	98097092	MajorDMR-19-358121	2
chr7	98099606	98099807	MajorDMR-19-358122	2
chr7	98101848	98102326	MajorDMR-19-358123	5
chr7	98103498	98103693	MajorDMR-19-358124	2
chr7	98105941	98106618	MajorDMR-19-358125	10
chr7	98112246	98112776	MajorDMR-19-358126	7
chr7	98113490	98113659	MajorDMR-19-358127	2
chr7	98117147	98117959	MajorDMR-19-358128	4
chr7	98130142	98130204	MajorDMR-19-358129	2
chr7	98133650	98134037	MajorDMR-19-358130	3
chr7	98139254	98139749	MajorDMR-19-358131	3
chr7	98140393	98140933	MajorDMR-19-358132	3
chr7	98143614	98144517	MajorDMR-19-358133	6
chr7	98145202	98145214	MajorDMR-19-358134	2
chr7	98146989	98148030	MajorDMR-19-358135	4
chr7	98154096	98154385	MajorDMR-19-358136	2
chr7	98155020	98155771	MajorDMR-19-358137	5
chr7	98157250	98157392	MajorDMR-19-358138	2
chr7	98159892	98160316	MajorDMR-19-358139	3
chr7	98160894	98161502	MajorDMR-19-358140	3
chr7	98167083	98167119	MajorDMR-19-358141	2
chr7	98169589	98169943	MajorDMR-19-358142	3
chr7	98171285	98171626	MajorDMR-19-358143	3
chr7	98174050	98174937	MajorDMR-19-358144	7
chr7	98183760	98184046	MajorDMR-19-358145	2
chr7	98186725	98188040	MajorDMR-19-358146	10
chr7	98189104	98189614	MajorDMR-19-358147	5
chr7	98194736	98195030	MajorDMR-19-358148	2
chr7	98196083	98196637	MajorDMR-19-358149	4
chr7	98198510	98198601	MajorDMR-19-358150	2
chr7	98201543	98201653	MajorDMR-19-358151	5
chr7	98210559	98210641	MajorDMR-19-358152	2
chr7	98215057	98215172	MajorDMR-19-358153	2
chr7	98218183	98218589	MajorDMR-19-358154	3
chr7	98221590	98222254	MajorDMR-19-358155	3
chr7	98223346	98224353	MajorDMR-19-358156	5
chr7	98225088	98225950	MajorDMR-19-358157	5
chr7	98230703	98231100	MajorDMR-19-358158	2
chr7	98232849	98232892	MajorDMR-19-358159	2
chr7	98237054	98237831	MajorDMR-19-358160	4
chr7	98238705	98238871	MajorDMR-19-358161	2
chr7	98239431	98239677	MajorDMR-19-358162	2
chr7	98250663	98251640	MajorDMR-19-358163	5
chr7	98252517	98252756	MajorDMR-19-358164	2
chr7	98256260	98257015	MajorDMR-19-358165	4
chr7	98258306	98258608	MajorDMR-19-358166	10
chr7	98259711	98259746	MajorDMR-19-358167	2
chr7	98265474	98265546	MajorDMR-19-358168	2
chr7	98269416	98269984	MajorDMR-19-358169	5
chr7	98270813	98271760	MajorDMR-19-358170	15
chr7	98274865	98275123	MajorDMR-19-358171	2
chr7	98276697	98277020	MajorDMR-19-358172	2
chr7	98290142	98290398	MajorDMR-19-358173	6
chr7	98291081	98291350	MajorDMR-19-358174	2
chr7	98297565	98297974	MajorDMR-19-358175	13
chr7	98299452	98299639	MajorDMR-19-358176	2
chr7	98301020	98301307	MajorDMR-19-358177	2
chr7	98301901	98302447	MajorDMR-19-358178	4
chr7	98303825	98304434	MajorDMR-19-358179	4
chr7	98305043	98305459	MajorDMR-19-358180	2
chr7	98310924	98311703	MajorDMR-19-358181	21
chr7	98312660	98312947	MajorDMR-19-358182	3
chr7	98318594	98319120	MajorDMR-19-358183	4
chr7	98332850	98334142	MajorDMR-19-358184	10
chr7	98335102	98335427	MajorDMR-19-358185	13
chr7	98347682	98348142	MajorDMR-19-358186	2
chr7	98348883	98349219	MajorDMR-19-358187	2
chr7	98350226	98350821	MajorDMR-19-358188	4
chr7	98351401	98352000	MajorDMR-19-358189	3
chr7	98354923	98355523	MajorDMR-19-358190	4
chr7	98356347	98356736	MajorDMR-19-358191	4
chr7	98359127	98359161	MajorDMR-19-358192	3
chr7	98359820	98360811	MajorDMR-19-358193	9
chr7	98363252	98363404	MajorDMR-19-358194	2
chr7	98364179	98364427	MajorDMR-19-358195	2
chr7	98367386	98367872	MajorDMR-19-358196	3
chr7	98369006	98370887	MajorDMR-19-358197	16
chr7	98371963	98372027	MajorDMR-19-358198	2
chr7	98375509	98376322	MajorDMR-19-358199	3
chr7	98377384	98377917	MajorDMR-19-358200	3
chr7	98379657	98379777	MajorDMR-19-358201	2
chr7	98381236	98381712	MajorDMR-19-358202	3
chr7	98384359	98385372	MajorDMR-19-358203	10
chr7	98388791	98388940	MajorDMR-19-358204	2
chr7	98391428	98391592	MajorDMR-19-358205	3
chr7	98394889	98395043	MajorDMR-19-358206	2
chr7	98395749	98396125	MajorDMR-19-358207	3
chr7	98399770	98400059	MajorDMR-19-358208	2
chr7	98404806	98405456	MajorDMR-19-358209	4
chr7	98407039	98407392	MajorDMR-19-358210	2
chr7	98410674	98411125	MajorDMR-19-358211	2
chr7	98413965	98414269	MajorDMR-19-358212	2
chr7	98425640	98426047	MajorDMR-19-358213	2
chr7	98429409	98429469	MajorDMR-19-358214	2
chr7	98432217	98433325	MajorDMR-19-358215	8
chr7	98434650	98435321	MajorDMR-19-358216	11
chr7	98436604	98437006	MajorDMR-19-358217	5
chr7	98437721	98439763	MajorDMR-19-358218	13
chr7	98442256	98442300	MajorDMR-19-358219	3
chr7	98457802	98457981	MajorDMR-19-358220	8
chr7	98458521	98458686	MajorDMR-19-358221	3
chr7	98462517	98463210	MajorDMR-19-358222	4
chr7	98466255	98466260	MajorDMR-19-358223	2
chr7	98582945	98583191	MajorDMR-19-358224	4
chr7	98585841	98585938	MajorDMR-19-358225	3
chr7	98586907	98587044	MajorDMR-19-358226	5
chr7	98601210	98601321	MajorDMR-19-358227	6
chr7	98603039	98603864	MajorDMR-19-358228	16
chr7	98614496	98614540	MajorDMR-19-358229	3
chr7	98619494	98619950	MajorDMR-19-358230	4
chr7	98626361	98626521	MajorDMR-19-358231	9
chr7	98638441	98638628	MajorDMR-19-358232	7
chr7	98639184	98639741	MajorDMR-19-358233	7
chr7	98640485	98641573	MajorDMR-19-358234	14
chr7	98644302	98645473	MajorDMR-19-358235	17
chr7	98676936	98677596	MajorDMR-19-358236	5
chr7	98678352	98678537	MajorDMR-19-358237	3
chr7	98679257	98679355	MajorDMR-19-358238	2
chr7	98680934	98681318	MajorDMR-19-358239	2
chr7	98706541	98707270	MajorDMR-19-358240	3
chr7	98709906	98709981	MajorDMR-19-358241	2
chr7	98715759	98716591	MajorDMR-19-358242	6
chr7	98721687	98721714	MajorDMR-19-358243	2
chr7	98737864	98737979	MajorDMR-19-358244	2
chr7	98778408	98779605	MajorDMR-19-358245	7
chr7	98782550	98782702	MajorDMR-19-358246	5
chr7	98787726	98788727	MajorDMR-19-358247	5
chr7	98790437	98790490	MajorDMR-19-358248	2
chr7	98794743	98794780	MajorDMR-19-358249	2
chr7	98808120	98808244	MajorDMR-19-358250	2
chr7	98813070	98813167	MajorDMR-19-358251	2
chr7	98816061	98816394	MajorDMR-19-358252	8
chr7	98821043	98821451	MajorDMR-19-358253	3
chr7	98822178	98822241	MajorDMR-19-358254	2
chr7	98824399	98824591	MajorDMR-19-358255	3
chr7	98828230	98828388	MajorDMR-19-358256	2
chr7	98830177	98830310	MajorDMR-19-358257	4
chr7	98837470	98837858	MajorDMR-19-358258	2
chr7	98838376	98838588	MajorDMR-19-358259	4
chr7	98846442	98846642	MajorDMR-19-358260	6
chr7	98848539	98848983	MajorDMR-19-358261	3
chr7	98849917	98850487	MajorDMR-19-358262	12
chr7	98853032	98853339	MajorDMR-19-358263	3
chr7	98855757	98856141	MajorDMR-19-358264	2
chr7	98861852	98861875	MajorDMR-19-358265	2
chr7	98868430	98868713	MajorDMR-19-358266	14
chr7	98871745	98872025	MajorDMR-19-358267	3
chr7	98874358	98874589	MajorDMR-19-358268	2
chr7	98875291	98876082	MajorDMR-19-358269	5
chr7	98882612	98883009	MajorDMR-19-358270	3
chr7	98886914	98886964	MajorDMR-19-358271	4
chr7	98891361	98891762	MajorDMR-19-358272	2
chr7	98903243	98903783	MajorDMR-19-358273	16
chr7	98910025	98910386	MajorDMR-19-358274	3
chr7	98918099	98918459	MajorDMR-19-358275	3
chr7	98928097	98928423	MajorDMR-19-358276	6
chr7	98963357	98963465	MajorDMR-19-358277	2
chr7	98969827	98972170	MajorDMR-19-358278	64
chr7	98973270	98974310	MajorDMR-19-358279	18
chr7	98974925	98975383	MajorDMR-19-358280	14
chr7	98976459	98979513	MajorDMR-19-358281	53
chr7	98983293	98983422	MajorDMR-19-358282	7
chr7	98984785	98985083	MajorDMR-19-358283	3
chr7	98986155	98986356	MajorDMR-19-358284	6
chr7	98995355	98995796	MajorDMR-19-358285	3
chr7	98996743	98997260	MajorDMR-19-358286	3
chr7	99038010	99038057	MajorDMR-19-358287	2
chr7	99040371	99040815	MajorDMR-19-358288	6
chr7	99067198	99068221	MajorDMR-19-358289	13
chr7	99075716	99077420	MajorDMR-19-358290	24
chr7	99095377	99095904	MajorDMR-19-358291	4
chr7	99096441	99096451	MajorDMR-19-358292	2
chr7	99101199	99101266	MajorDMR-19-358293	4
chr7	99113670	99114124	MajorDMR-19-358294	10
chr7	99120908	99120971	MajorDMR-19-358295	2
chr7	99143116	99143124	MajorDMR-19-358296	2
chr7	99154891	99155050	MajorDMR-19-358297	3
chr7	99177573	99177584	MajorDMR-19-358298	2
chr7	99196247	99196417	MajorDMR-19-358299	5
chr7	99199849	99200710	MajorDMR-19-358300	4
chr7	99202018	99202552	MajorDMR-19-358301	3
chr7	99212280	99212782	MajorDMR-19-358302	3
chr7	99218973	99219299	MajorDMR-19-358303	2
chr7	99249050	99249069	MajorDMR-19-358304	2
chr7	99296845	99297218	MajorDMR-19-358305	5
chr7	99349305	99350113	MajorDMR-19-358306	7
chr7	99380387	99380443	MajorDMR-19-358307	2
chr7	99387700	99388464	MajorDMR-19-358308	3
chr7	99389749	99389959	MajorDMR-19-358309	3
chr7	99392515	99392866	MajorDMR-19-358310	3
chr7	99415876	99416227	MajorDMR-19-358311	2
chr7	99421083	99421556	MajorDMR-19-358312	2
chr7	99430940	99431673	MajorDMR-19-358313	5
chr7	99434402	99434745	MajorDMR-19-358314	10
chr7	99435463	99435896	MajorDMR-19-358315	3
chr7	99437197	99438333	MajorDMR-19-358316	8
chr7	99443690	99443897	MajorDMR-19-358317	2
chr7	99458325	99458351	MajorDMR-19-358318	2
chr7	99506981	99507085	MajorDMR-19-358319	2
chr7	99524601	99525025	MajorDMR-19-358320	3
chr7	99526731	99526736	MajorDMR-19-358321	2
chr7	99527566	99528079	MajorDMR-19-358322	3
chr7	99531501	99531871	MajorDMR-19-358323	2
chr7	99532928	99533168	MajorDMR-19-358324	2
chr7	99541752	99542341	MajorDMR-19-358325	9
chr7	99564678	99565423	MajorDMR-19-358326	4
chr7	99568635	99569061	MajorDMR-19-358327	2
chr7	99575876	99577382	MajorDMR-19-358328	8
chr7	99578839	99578921	MajorDMR-19-358329	2
chr7	99581667	99582303	MajorDMR-19-358330	9
chr7	99583036	99583274	MajorDMR-19-358331	3
chr7	99584840	99585141	MajorDMR-19-358332	3
chr7	99589883	99590783	MajorDMR-19-358333	13
chr7	99592317	99592740	MajorDMR-19-358334	2
chr7	99594739	99596028	MajorDMR-19-358335	17
chr7	99601331	99601954	MajorDMR-19-358336	7
chr7	99604742	99605011	MajorDMR-19-358337	3
chr7	99606205	99606237	MajorDMR-19-358338	2
chr7	99608708	99609254	MajorDMR-19-358339	3
chr7	99611064	99611156	MajorDMR-19-358340	2
chr7	99612714	99612774	MajorDMR-19-358341	2
chr7	99638295	99638836	MajorDMR-19-358342	7
chr7	99642487	99642588	MajorDMR-19-358343	2
chr7	99663532	99663776	MajorDMR-19-358344	4
chr7	99683227	99684072	MajorDMR-19-358345	12
chr7	99691610	99691706	MajorDMR-19-358346	4
chr7	99696787	99697269	MajorDMR-19-358347	3
chr7	99704202	99705994	MajorDMR-19-358348	49
chr7	99707867	99707886	MajorDMR-19-358349	2
chr7	99709569	99709600	MajorDMR-19-358350	2
chr7	99710251	99710686	MajorDMR-19-358351	7
chr7	99722259	99722967	MajorDMR-19-358352	6
chr7	99728455	99729102	MajorDMR-19-358353	3
chr7	99729795	99730628	MajorDMR-19-358354	11
chr7	99733780	99734226	MajorDMR-19-358355	2
chr7	99736924	99737346	MajorDMR-19-358356	2
chr7	99739388	99739483	MajorDMR-19-358357	2
chr7	99748305	99748607	MajorDMR-19-358358	8
chr7	99750503	99752643	MajorDMR-19-358359	31
chr7	99754035	99755272	MajorDMR-19-358360	16
chr7	99756950	99757214	MajorDMR-19-358361	5
chr7	99760081	99765719	MajorDMR-19-358362	76
chr7	99766642	99767097	MajorDMR-19-358363	10
chr7	99768228	99768296	MajorDMR-19-358364	2
chr7	99768809	99769918	MajorDMR-19-358365	8
chr7	99774382	99774563	MajorDMR-19-358366	3
chr7	99778189	99778534	MajorDMR-19-358367	6
chr7	99779518	99780283	MajorDMR-19-358368	4
chr7	99787186	99787212	MajorDMR-19-358369	2
chr7	99787776	99789009	MajorDMR-19-358370	6
chr7	99789717	99789767	MajorDMR-19-358371	2
chr7	99797459	99797957	MajorDMR-19-358372	12
chr7	99801868	99802382	MajorDMR-19-358373	7
chr7	99806771	99806908	MajorDMR-19-358374	2
chr7	99809160	99809347	MajorDMR-19-358375	4
chr7	99814581	99815489	MajorDMR-19-358376	4
chr7	99822667	99822671	MajorDMR-19-358377	2
chr7	99828724	99829277	MajorDMR-19-358378	7
chr7	99841154	99841237	MajorDMR-19-358379	4
chr7	99842858	99843094	MajorDMR-19-358380	4
chr7	99844274	99844354	MajorDMR-19-358381	2
chr7	99862416	99862651	MajorDMR-19-358382	2
chr7	99892723	99892758	MajorDMR-19-358383	2
chr7	99902262	99902364	MajorDMR-19-358384	2
chr7	99915490	99916217	MajorDMR-19-358385	17
chr7	99923370	99923399	MajorDMR-19-358386	2
chr7	99931325	99931438	MajorDMR-19-358387	6
chr7	99963178	99963469	MajorDMR-19-358388	4
chr7	99964049	99964299	MajorDMR-19-358389	2
chr7	99965371	99967516	MajorDMR-19-358390	26
chr7	99969241	99972912	MajorDMR-19-358391	60
chr7	99973539	99973777	MajorDMR-19-358392	5
chr7	99975289	99975890	MajorDMR-19-358393	5
chr7	99976669	99978618	MajorDMR-19-358394	28
chr7	99980175	99981220	MajorDMR-19-358395	19
chr7	99982360	99982763	MajorDMR-19-358396	5
chr7	99984466	99985524	MajorDMR-19-358397	8
chr7	99991077	99991555	MajorDMR-19-358398	5
chr7	99994090	99995211	MajorDMR-19-358399	16
chr7	99995974	99996541	MajorDMR-19-358400	9
chr7	100005499	100005694	MajorDMR-19-358401	3
chr7	100010921	100011404	MajorDMR-19-358402	2
chr7	100020977	100021232	MajorDMR-19-358403	6
chr7	100042023	100042581	MajorDMR-19-358404	12
chr7	100045726	100045738	MajorDMR-19-358405	2
chr7	100052103	100052584	MajorDMR-19-358406	8
chr7	100053777	100054104	MajorDMR-19-358407	2
chr7	100068638	100068851	MajorDMR-19-358408	3
chr7	100070463	100071110	MajorDMR-19-358409	12
chr7	100072894	100075051	MajorDMR-19-358410	28
chr7	100080030	100080224	MajorDMR-19-358411	2
chr7	100091197	100091794	MajorDMR-19-358412	4
chr7	100100217	100100851	MajorDMR-19-358413	3
chr7	100111267	100111358	MajorDMR-19-358414	2
chr7	100113791	100113908	MajorDMR-19-358415	2
chr7	100117652	100117878	MajorDMR-19-358416	2
chr7	100119882	100120485	MajorDMR-19-358417	4
chr7	100140459	100140498	MajorDMR-19-358418	2
chr7	100145745	100145776	MajorDMR-19-358419	2
chr7	100147656	100148056	MajorDMR-19-358420	13
chr7	100161336	100161962	MajorDMR-19-358421	8
chr7	100164993	100165498	MajorDMR-19-358422	6
chr7	100166015	100167314	MajorDMR-19-358423	9
chr7	100180241	100182348	MajorDMR-19-358424	36
chr7	100187287	100188222	MajorDMR-19-358425	25
chr7	100194701	100194829	MajorDMR-19-358426	2
chr7	100199798	100200010	MajorDMR-19-358427	4
chr7	100201055	100201649	MajorDMR-19-358428	12
chr7	100203611	100203627	MajorDMR-19-358429	2
chr7	100211458	100211674	MajorDMR-19-358430	3
chr7	100236905	100237217	MajorDMR-19-358431	2
chr7	100238326	100239189	MajorDMR-19-358432	8
chr7	100240245	100240638	MajorDMR-19-358433	4
chr7	100242656	100242879	MajorDMR-19-358434	4
chr7	100244198	100246132	MajorDMR-19-358435	25
chr7	100255736	100256342	MajorDMR-19-358436	3
chr7	100264572	100265263	MajorDMR-19-358437	11
chr7	100267837	100267903	MajorDMR-19-358438	3
chr7	100270481	100270688	MajorDMR-19-358439	5
chr7	100287169	100287266	MajorDMR-19-358440	2
chr7	100297033	100297269	MajorDMR-19-358441	2
chr7	100306118	100306222	MajorDMR-19-358442	4
chr7	100309477	100309578	MajorDMR-19-358443	2
chr7	100312516	100312702	MajorDMR-19-358444	2
chr7	100313251	100313417	MajorDMR-19-358445	2
chr7	100318911	100319150	MajorDMR-19-358446	6
chr7	100320288	100320825	MajorDMR-19-358447	4
chr7	100322408	100322743	MajorDMR-19-358448	5
chr7	100324739	100325243	MajorDMR-19-358449	5
chr7	100326049	100326055	MajorDMR-19-358450	2
chr7	100328030	100328124	MajorDMR-19-358451	3
chr7	100329557	100329677	MajorDMR-19-358452	2
chr7	100331023	100332500	MajorDMR-19-358453	11
chr7	100333305	100333662	MajorDMR-19-358454	3
chr7	100334469	100334500	MajorDMR-19-358455	2
chr7	100348161	100349361	MajorDMR-19-358456	16
chr7	100351000	100351099	MajorDMR-19-358457	4
chr7	100352934	100353397	MajorDMR-19-358458	3
chr7	100357027	100357185	MajorDMR-19-358459	3
chr7	100359296	100360594	MajorDMR-19-358460	9
chr7	100361255	100361711	MajorDMR-19-358461	8
chr7	100362552	100362941	MajorDMR-19-358462	8
chr7	100363711	100363975	MajorDMR-19-358463	2
chr7	100372515	100372741	MajorDMR-19-358464	3
chr7	100373540	100374057	MajorDMR-19-358465	5
chr7	100375619	100375854	MajorDMR-19-358466	2
chr7	100376908	100377463	MajorDMR-19-358467	8
chr7	100378966	100379143	MajorDMR-19-358468	5
chr7	100383494	100383775	MajorDMR-19-358469	6
chr7	100385712	100385720	MajorDMR-19-358470	2
chr7	100386691	100386942	MajorDMR-19-358471	3
chr7	100389745	100389924	MajorDMR-19-358472	3
chr7	100391677	100392181	MajorDMR-19-358473	6
chr7	100392716	100392853	MajorDMR-19-358474	5
chr7	100395003	100395135	MajorDMR-19-358475	3
chr7	100396102	100396226	MajorDMR-19-358476	2
chr7	100396737	100399120	MajorDMR-19-358477	30
chr7	100399693	100399957	MajorDMR-19-358478	3
chr7	100400495	100401183	MajorDMR-19-358479	10
chr7	100411556	100412985	MajorDMR-19-358480	19
chr7	100414359	100414428	MajorDMR-19-358481	2
chr7	100414984	100415014	MajorDMR-19-358482	3
chr7	100422215	100424323	MajorDMR-19-358483	39
chr7	100426321	100427274	MajorDMR-19-358484	25
chr7	100433568	100434351	MajorDMR-19-358485	11
chr7	100442405	100442626	MajorDMR-19-358486	4
chr7	100447524	100447775	MajorDMR-19-358487	2
chr7	100449360	100449487	MajorDMR-19-358488	3
chr7	100451212	100451733	MajorDMR-19-358489	10
chr7	100453114	100453396	MajorDMR-19-358490	6
chr7	100454955	100454969	MajorDMR-19-358491	2
chr7	100461242	100461691	MajorDMR-19-358492	12
chr7	100464108	100464338	MajorDMR-19-358493	4
chr7	100465270	100466538	MajorDMR-19-358494	39
chr7	100471576	100471613	MajorDMR-19-358495	2
chr7	100484434	100485563	MajorDMR-19-358496	28
chr7	100488397	100489232	MajorDMR-19-358497	23
chr7	100492134	100492300	MajorDMR-19-358498	7
chr7	100507874	100508656	MajorDMR-19-358499	6
chr7	100509975	100510391	MajorDMR-19-358500	5
chr7	100514282	100514539	MajorDMR-19-358501	6
chr7	100517601	100517979	MajorDMR-19-358502	3
chr7	100521150	100522304	MajorDMR-19-358503	7
chr7	100524224	100525637	MajorDMR-19-358504	7
chr7	100526404	100526838	MajorDMR-19-358505	2
chr7	100540088	100540105	MajorDMR-19-358506	2
chr7	100543306	100543349	MajorDMR-19-358507	2
chr7	100546724	100549609	MajorDMR-19-358508	53
chr7	100550137	100550473	MajorDMR-19-358509	4
chr7	100555481	100555930	MajorDMR-19-358510	2
chr7	100607614	100608303	MajorDMR-19-358511	4
chr7	100611823	100613107	MajorDMR-19-358512	10
chr7	100614269	100616182	MajorDMR-19-358513	15
chr7	100623167	100623450	MajorDMR-19-358514	2
chr7	100627060	100629310	MajorDMR-19-358515	12
chr7	100635971	100636460	MajorDMR-19-358516	2
chr7	100648692	100648826	MajorDMR-19-358517	2
chr7	100651491	100653711	MajorDMR-19-358518	9
chr7	100655560	100655590	MajorDMR-19-358519	3
chr7	100656939	100657084	MajorDMR-19-358520	2
chr7	100659053	100659892	MajorDMR-19-358521	5
chr7	100661793	100662381	MajorDMR-19-358522	13
chr7	100664287	100665136	MajorDMR-19-358523	7
chr7	100666028	100666346	MajorDMR-19-358524	3
chr7	100667587	100667728	MajorDMR-19-358525	2
chr7	100669463	100669650	MajorDMR-19-358526	2
chr7	100672858	100672911	MajorDMR-19-358527	2
chr7	100674455	100674767	MajorDMR-19-358528	8
chr7	100692375	100692700	MajorDMR-19-358529	2
chr7	100693311	100693745	MajorDMR-19-358530	2
chr7	100694303	100695359	MajorDMR-19-358531	6
chr7	100696015	100696428	MajorDMR-19-358532	4
chr7	100697084	100697931	MajorDMR-19-358533	4
chr7	100698466	100699158	MajorDMR-19-358534	5
chr7	100699778	100700782	MajorDMR-19-358535	6
chr7	100701366	100701885	MajorDMR-19-358536	11
chr7	100705671	100705705	MajorDMR-19-358537	2
chr7	100706852	100707498	MajorDMR-19-358538	5
chr7	100708718	100710367	MajorDMR-19-358539	24
chr7	100718924	100719050	MajorDMR-19-358540	3
chr7	100720564	100720612	MajorDMR-19-358541	4
chr7	100722637	100723113	MajorDMR-19-358542	7
chr7	100727713	100729580	MajorDMR-19-358543	40
chr7	100739265	100740215	MajorDMR-19-358544	5
chr7	100743329	100744234	MajorDMR-19-358545	4
chr7	100747159	100748670	MajorDMR-19-358546	12
chr7	100751181	100752154	MajorDMR-19-358547	20
chr7	100755532	100756263	MajorDMR-19-358548	12
chr7	100757307	100757982	MajorDMR-19-358549	5
chr7	100760887	100761028	MajorDMR-19-358550	2
chr7	100761691	100761905	MajorDMR-19-358551	5
chr7	100765530	100766183	MajorDMR-19-358552	14
chr7	100767798	100768429	MajorDMR-19-358553	8
chr7	100769190	100770821	MajorDMR-19-358554	23
chr7	100771638	100771837	MajorDMR-19-358555	2
chr7	100774577	100775115	MajorDMR-19-358556	7
chr7	100778795	100779052	MajorDMR-19-358557	8
chr7	100781042	100781674	MajorDMR-19-358558	7
chr7	100783675	100783884	MajorDMR-19-358559	3
chr7	100788510	100788804	MajorDMR-19-358560	5
chr7	100789740	100790119	MajorDMR-19-358561	3
chr7	100791224	100791633	MajorDMR-19-358562	4
chr7	100793390	100793962	MajorDMR-19-358563	11
chr7	100813837	100813996	MajorDMR-19-358564	2
chr7	100815132	100820522	MajorDMR-19-358565	172
chr7	100821433	100822129	MajorDMR-19-358566	7
chr7	100824024	100824248	MajorDMR-19-358567	2
chr7	100830501	100830724	MajorDMR-19-358568	5
chr7	100832782	100833332	MajorDMR-19-358569	3
chr7	100834463	100834609	MajorDMR-19-358570	2
chr7	100835311	100836316	MajorDMR-19-358571	4
chr7	100839301	100839365	MajorDMR-19-358572	4
chr7	100841230	100842013	MajorDMR-19-358573	16
chr7	100843755	100844845	MajorDMR-19-358574	12
chr7	100846448	100847948	MajorDMR-19-358575	19
chr7	100850091	100850584	MajorDMR-19-358576	2
chr7	100859468	100859803	MajorDMR-19-358577	7
chr7	100875376	100876293	MajorDMR-19-358578	8
chr7	100878378	100878431	MajorDMR-19-358579	2
chr7	100881006	100881441	MajorDMR-19-358580	3
chr7	100882049	100883162	MajorDMR-19-358581	15
chr7	100884771	100884970	MajorDMR-19-358582	4
chr7	100898762	100899326	MajorDMR-19-358583	6
chr7	100901674	100902017	MajorDMR-19-358584	3
chr7	100907529	100907848	MajorDMR-19-358585	4
chr7	100908903	100909493	MajorDMR-19-358586	8
chr7	100914613	100914933	MajorDMR-19-358587	2
chr7	100920706	100921121	MajorDMR-19-358588	2
chr7	100922920	100923317	MajorDMR-19-358589	3
chr7	100925430	100925761	MajorDMR-19-358590	3
chr7	100926746	100926929	MajorDMR-19-358591	3
chr7	100929615	100930873	MajorDMR-19-358592	14
chr7	100932140	100933451	MajorDMR-19-358593	9
chr7	100935360	100935442	MajorDMR-19-358594	2
chr7	100935953	100938262	MajorDMR-19-358595	24
chr7	100941665	100942045	MajorDMR-19-358596	2
chr7	100943844	100944085	MajorDMR-19-358597	3
chr7	100959699	100959772	MajorDMR-19-358598	2
chr7	100970464	100970546	MajorDMR-19-358599	2
chr7	100973366	100973842	MajorDMR-19-358600	14
chr7	100975197	100975218	MajorDMR-19-358601	2
chr7	100975852	100976272	MajorDMR-19-358602	2
chr7	100977293	100977523	MajorDMR-19-358603	4
chr7	100985224	100985246	MajorDMR-19-358604	2
chr7	100990571	100990587	MajorDMR-19-358605	2
chr7	100992632	100992779	MajorDMR-19-358606	3
chr7	100995340	100996063	MajorDMR-19-358607	8
chr7	100997573	100997658	MajorDMR-19-358608	3
chr7	100999054	100999739	MajorDMR-19-358609	5
chr7	101014020	101014570	MajorDMR-19-358610	6
chr7	101017393	101017412	MajorDMR-19-358611	2
chr7	101021915	101022494	MajorDMR-19-358612	15
chr7	101028106	101028583	MajorDMR-19-358613	5
chr7	101029492	101030911	MajorDMR-19-358614	12
chr7	101034112	101035343	MajorDMR-19-358615	12
chr7	101037605	101037773	MajorDMR-19-358616	2
chr7	101038713	101038982	MajorDMR-19-358617	3
chr7	101043285	101043416	MajorDMR-19-358618	3
chr7	101044469	101044631	MajorDMR-19-358619	2
chr7	101045145	101046272	MajorDMR-19-358620	21
chr7	101048909	101049246	MajorDMR-19-358621	2
chr7	101051155	101051299	MajorDMR-19-358622	2
chr7	101054521	101054982	MajorDMR-19-358623	12
chr7	101057039	101057068	MajorDMR-19-358624	2
chr7	101062106	101062206	MajorDMR-19-358625	3
chr7	101064013	101064206	MajorDMR-19-358626	2
chr7	101066390	101066526	MajorDMR-19-358627	2
chr7	101071858	101072267	MajorDMR-19-358628	3
chr7	101078583	101079975	MajorDMR-19-358629	25
chr7	101080659	101080680	MajorDMR-19-358630	2
chr7	101081902	101082045	MajorDMR-19-358631	4
chr7	101083741	101084342	MajorDMR-19-358632	4
chr7	101085814	101085984	MajorDMR-19-358633	4
chr7	101088968	101089708	MajorDMR-19-358634	3
chr7	101098680	101099050	MajorDMR-19-358635	2
chr7	101108557	101109275	MajorDMR-19-358636	9
chr7	101110154	101110388	MajorDMR-19-358637	2
chr7	101111796	101112036	MajorDMR-19-358638	5
chr7	101129664	101130316	MajorDMR-19-358639	5
chr7	101132444	101132739	MajorDMR-19-358640	2
chr7	101137407	101138308	MajorDMR-19-358641	10
chr7	101141649	101142325	MajorDMR-19-358642	13
chr7	101147243	101147294	MajorDMR-19-358643	3
chr7	101150396	101150852	MajorDMR-19-358644	4
chr7	101155402	101155413	MajorDMR-19-358645	2
chr7	101157972	101159166	MajorDMR-19-358646	8
chr7	101161755	101161945	MajorDMR-19-358647	6
chr7	101173646	101173897	MajorDMR-19-358648	2
chr7	101175423	101175592	MajorDMR-19-358649	2
chr7	101179640	101180727	MajorDMR-19-358650	7
chr7	101181436	101182656	MajorDMR-19-358651	9
chr7	101190687	101191110	MajorDMR-19-358652	4
chr7	101194249	101194798	MajorDMR-19-358653	13
chr7	101198673	101199036	MajorDMR-19-358654	2
chr7	101201145	101202046	MajorDMR-19-358655	5
chr7	101204955	101205469	MajorDMR-19-358656	4
chr7	101206795	101207763	MajorDMR-19-358657	16
chr7	101217930	101218184	MajorDMR-19-358658	5
chr7	101218698	101218876	MajorDMR-19-358659	2
chr7	101219405	101219427	MajorDMR-19-358660	2
chr7	101222072	101222516	MajorDMR-19-358661	2
chr7	101229635	101230588	MajorDMR-19-358662	10
chr7	101232089	101232577	MajorDMR-19-358663	2
chr7	101239985	101240330	MajorDMR-19-358664	2
chr7	101242640	101242650	MajorDMR-19-358665	2
chr7	101248919	101249463	MajorDMR-19-358666	3
chr7	101252118	101252734	MajorDMR-19-358667	7
chr7	101256214	101256737	MajorDMR-19-358668	10
chr7	101257881	101259078	MajorDMR-19-358669	16
chr7	101260164	101260206	MajorDMR-19-358670	2
chr7	101261808	101262523	MajorDMR-19-358671	8
chr7	101264357	101264700	MajorDMR-19-358672	2
chr7	101265409	101265606	MajorDMR-19-358673	6
chr7	101267358	101270102	MajorDMR-19-358674	25
chr7	101271945	101273100	MajorDMR-19-358675	5
chr7	101273667	101274207	MajorDMR-19-358676	13
chr7	101274752	101275541	MajorDMR-19-358677	5
chr7	101277573	101277849	MajorDMR-19-358678	2
chr7	101280353	101280577	MajorDMR-19-358679	4
chr7	101287585	101288744	MajorDMR-19-358680	20
chr7	101330930	101331569	MajorDMR-19-358681	4
chr7	101332236	101332421	MajorDMR-19-358682	5
chr7	101335098	101335865	MajorDMR-19-358683	17
chr7	101337131	101338031	MajorDMR-19-358684	7
chr7	101342349	101342570	MajorDMR-19-358685	4
chr7	101343128	101343709	MajorDMR-19-358686	3
chr7	101345266	101345880	MajorDMR-19-358687	6
chr7	101350287	101350340	MajorDMR-19-358688	5
chr7	101351758	101351791	MajorDMR-19-358689	2
chr7	101354740	101354975	MajorDMR-19-358690	3
chr7	101360528	101361894	MajorDMR-19-358691	39
chr7	101363883	101363959	MajorDMR-19-358692	3
chr7	101369124	101369280	MajorDMR-19-358693	5
chr7	101372236	101372599	MajorDMR-19-358694	6
chr7	101377041	101377591	MajorDMR-19-358695	18
chr7	101384066	101384698	MajorDMR-19-358696	6
chr7	101385326	101386024	MajorDMR-19-358697	11
chr7	101387344	101388387	MajorDMR-19-358698	18
chr7	101389631	101390133	MajorDMR-19-358699	4
chr7	101392753	101393166	MajorDMR-19-358700	3
chr7	101407879	101407973	MajorDMR-19-358701	2
chr7	101411218	101411294	MajorDMR-19-358702	2
chr7	101416335	101416445	MajorDMR-19-358703	2
chr7	101427486	101427766	MajorDMR-19-358704	2
chr7	101438358	101438467	MajorDMR-19-358705	3
chr7	101440117	101440387	MajorDMR-19-358706	5
chr7	101446986	101447099	MajorDMR-19-358707	2
chr7	101448630	101448872	MajorDMR-19-358708	2
chr7	101451971	101452412	MajorDMR-19-358709	2
chr7	101466134	101467117	MajorDMR-19-358710	17
chr7	101471589	101472133	MajorDMR-19-358711	9
chr7	101499196	101501141	MajorDMR-19-358712	55
chr7	101512906	101512970	MajorDMR-19-358713	2
chr7	101523538	101524627	MajorDMR-19-358714	10
chr7	101526017	101526446	MajorDMR-19-358715	12
chr7	101528730	101528989	MajorDMR-19-358716	4
chr7	101541581	101541704	MajorDMR-19-358717	5
chr7	101545073	101545105	MajorDMR-19-358718	3
chr7	101548127	101548903	MajorDMR-19-358719	9
chr7	101555420	101555647	MajorDMR-19-358720	4
chr7	101571046	101571503	MajorDMR-19-358721	19
chr7	101576940	101578243	MajorDMR-19-358722	20
chr7	101579037	101579292	MajorDMR-19-358723	2
chr7	101582749	101582759	MajorDMR-19-358724	2
chr7	101596293	101597133	MajorDMR-19-358725	20
chr7	101598029	101598077	MajorDMR-19-358726	2
chr7	101598860	101599008	MajorDMR-19-358727	3
chr7	101615931	101616304	MajorDMR-19-358728	4
chr7	101629111	101629299	MajorDMR-19-358729	2
chr7	101631319	101631821	MajorDMR-19-358730	8
chr7	101634086	101634964	MajorDMR-19-358731	18
chr7	101641806	101642265	MajorDMR-19-358732	10
chr7	101646654	101646866	MajorDMR-19-358733	3
chr7	101671678	101671977	MajorDMR-19-358734	6
chr7	101689470	101689524	MajorDMR-19-358735	3
chr7	101705308	101705629	MajorDMR-19-358736	7
chr7	101707681	101708253	MajorDMR-19-358737	9
chr7	101720571	101720643	MajorDMR-19-358738	2
chr7	101722813	101723171	MajorDMR-19-358739	6
chr7	101740609	101741060	MajorDMR-19-358740	3
chr7	101775510	101776055	MajorDMR-19-358741	11
chr7	101777782	101777947	MajorDMR-19-358742	7
chr7	101783967	101785110	MajorDMR-19-358743	23
chr7	101790383	101790671	MajorDMR-19-358744	8
chr7	101807864	101807964	MajorDMR-19-358745	2
chr7	101812888	101813528	MajorDMR-19-358746	10
chr7	101816924	101817122	MajorDMR-19-358747	2
chr7	101834982	101835751	MajorDMR-19-358748	5
chr7	101838433	101838626	MajorDMR-19-358749	3
chr7	101884728	101884823	MajorDMR-19-358750	2
chr7	101893767	101893830	MajorDMR-19-358751	3
chr7	101897977	101897982	MajorDMR-19-358752	2
chr7	101907626	101908034	MajorDMR-19-358753	8
chr7	101913276	101913552	MajorDMR-19-358754	2
chr7	101922461	101923417	MajorDMR-19-358755	9
chr7	101927740	101929426	MajorDMR-19-358756	40
chr7	101932113	101932347	MajorDMR-19-358757	2
chr7	101938989	101939139	MajorDMR-19-358758	4
chr7	101942670	101944552	MajorDMR-19-358759	101
chr7	101946954	101947438	MajorDMR-19-358760	10
chr7	101950095	101950844	MajorDMR-19-358761	15
chr7	101961641	101962769	MajorDMR-19-358762	82
chr7	101967746	101970065	MajorDMR-19-358763	37
chr7	101975661	101975996	MajorDMR-19-358764	3
chr7	101977075	101977299	MajorDMR-19-358765	2
chr7	101999542	101999898	MajorDMR-19-358766	4
chr7	102017552	102017820	MajorDMR-19-358767	5
chr7	102030943	102031521	MajorDMR-19-358768	3
chr7	102045109	102045137	MajorDMR-19-358769	4
chr7	102056187	102056552	MajorDMR-19-358770	9
chr7	102060794	102061719	MajorDMR-19-358771	8
chr7	102065071	102067775	MajorDMR-19-358772	63
chr7	102083226	102083252	MajorDMR-19-358773	2
chr7	102090757	102090867	MajorDMR-19-358774	2
chr7	102092035	102092333	MajorDMR-19-358775	10
chr7	102095061	102095157	MajorDMR-19-358776	6
chr7	102117426	102117461	MajorDMR-19-358777	2
chr7	102120463	102120685	MajorDMR-19-358778	2
chr7	102137573	102137644	MajorDMR-19-358779	2
chr7	102147913	102148184	MajorDMR-19-358780	4
chr7	102151818	102152032	MajorDMR-19-358781	2
chr7	102172244	102172249	MajorDMR-19-358782	2
chr7	102175610	102175857	MajorDMR-19-358783	3
chr7	102206226	102206395	MajorDMR-19-358784	3
chr7	102207624	102207647	MajorDMR-19-358785	2
chr7	102244953	102244996	MajorDMR-19-358786	2
chr7	102247076	102247239	MajorDMR-19-358787	3
chr7	102254146	102254574	MajorDMR-19-358788	2
chr7	102271237	102271388	MajorDMR-19-358789	4
chr7	102274669	102274936	MajorDMR-19-358790	2
chr7	102283832	102283858	MajorDMR-19-358791	2
chr7	102312849	102313193	MajorDMR-19-358792	2
chr7	102340228	102340504	MajorDMR-19-358793	2
chr7	102353756	102354070	MajorDMR-19-358794	3
chr7	102356298	102356453	MajorDMR-19-358795	2
chr7	102383564	102383724	MajorDMR-19-358796	2
chr7	102386746	102387227	MajorDMR-19-358797	3
chr7	102400332	102400551	MajorDMR-19-358798	2
chr7	102408255	102408636	MajorDMR-19-358799	4
chr7	102452513	102452587	MajorDMR-19-358800	2
chr7	102459708	102459776	MajorDMR-19-358801	2
chr7	102538752	102539296	MajorDMR-19-358802	7
chr7	102553292	102553703	MajorDMR-19-358803	8
chr7	102555152	102555298	MajorDMR-19-358804	3
chr7	102566722	102567111	MajorDMR-19-358805	4
chr7	102575728	102576478	MajorDMR-19-358806	7
chr7	102582583	102582833	MajorDMR-19-358807	2
chr7	102585756	102585873	MajorDMR-19-358808	2
chr7	102586951	102587057	MajorDMR-19-358809	3
chr7	102618900	102618935	MajorDMR-19-358810	2
chr7	102629460	102629858	MajorDMR-19-358811	3
chr7	102650530	102650607	MajorDMR-19-358812	3
chr7	102660538	102661036	MajorDMR-19-358813	2
chr7	102685370	102685778	MajorDMR-19-358814	3
chr7	102695247	102695681	MajorDMR-19-358815	2
chr7	102699956	102700098	MajorDMR-19-358816	2
chr7	102718771	102719024	MajorDMR-19-358817	4
chr7	102746958	102747124	MajorDMR-19-358818	2
chr7	102829305	102829570	MajorDMR-19-358819	3
chr7	102851586	102851708	MajorDMR-19-358820	5
chr7	102863785	102863824	MajorDMR-19-358821	2
chr7	102880542	102881001	MajorDMR-19-358822	2
chr7	102895767	102896103	MajorDMR-19-358823	2
chr7	102941994	102942036	MajorDMR-19-358824	2
chr7	102948085	102948505	MajorDMR-19-358825	3
chr7	102997499	102997511	MajorDMR-19-358826	2
chr7	103017385	103018118	MajorDMR-19-358827	5
chr7	103020937	103021154	MajorDMR-19-358828	2
chr7	103032864	103033150	MajorDMR-19-358829	3
chr7	103037098	103037197	MajorDMR-19-358830	2
chr7	103038397	103038761	MajorDMR-19-358831	3
chr7	103047399	103047824	MajorDMR-19-358832	3
chr7	103048392	103048412	MajorDMR-19-358833	3
chr7	103051694	103051834	MajorDMR-19-358834	2
chr7	103055285	103055394	MajorDMR-19-358835	2
chr7	103056708	103057185	MajorDMR-19-358836	2
chr7	103058839	103058938	MajorDMR-19-358837	3
chr7	103062197	103062373	MajorDMR-19-358838	2
chr7	103063592	103064006	MajorDMR-19-358839	2
chr7	103076795	103076899	MajorDMR-19-358840	2
chr7	103085093	103086045	MajorDMR-19-358841	11
chr7	103086860	103087091	MajorDMR-19-358842	5
chr7	103088516	103088851	MajorDMR-19-358843	3
chr7	103094738	103095078	MajorDMR-19-358844	2
chr7	103102600	103102712	MajorDMR-19-358845	2
chr7	103103365	103103921	MajorDMR-19-358846	3
chr7	103104455	103104859	MajorDMR-19-358847	2
chr7	103107424	103107467	MajorDMR-19-358848	2
chr7	103115476	103116160	MajorDMR-19-358849	5
chr7	103121490	103122078	MajorDMR-19-358850	3
chr7	103123229	103123325	MajorDMR-19-358851	2
chr7	103124973	103125370	MajorDMR-19-358852	4
chr7	103126722	103126838	MajorDMR-19-358853	2
chr7	103128253	103128720	MajorDMR-19-358854	2
chr7	103131256	103131274	MajorDMR-19-358855	2
chr7	103135758	103136715	MajorDMR-19-358856	5
chr7	103145090	103145604	MajorDMR-19-358857	3
chr7	103146148	103146169	MajorDMR-19-358858	2
chr7	103153665	103153707	MajorDMR-19-358859	2
chr7	103158000	103158429	MajorDMR-19-358860	3
chr7	103162492	103162607	MajorDMR-19-358861	3
chr7	103178427	103179899	MajorDMR-19-358862	6
chr7	103191051	103191411	MajorDMR-19-358863	2
chr7	103198838	103199158	MajorDMR-19-358864	5
chr7	103199676	103200107	MajorDMR-19-358865	2
chr7	103202088	103202338	MajorDMR-19-358866	5
chr7	103206493	103208004	MajorDMR-19-358867	8
chr7	103212126	103212357	MajorDMR-19-358868	2
chr7	103214614	103215456	MajorDMR-19-358869	5
chr7	103216787	103217156	MajorDMR-19-358870	3
chr7	103224234	103224275	MajorDMR-19-358871	2
chr7	103234551	103234816	MajorDMR-19-358872	2
chr7	103236609	103236986	MajorDMR-19-358873	2
chr7	103237731	103238078	MajorDMR-19-358874	2
chr7	103240847	103240941	MajorDMR-19-358875	2
chr7	103245898	103246248	MajorDMR-19-358876	2
chr7	103254359	103254583	MajorDMR-19-358877	3
chr7	103258691	103258809	MajorDMR-19-358878	2
chr7	103260513	103260890	MajorDMR-19-358879	3
chr7	103263239	103263706	MajorDMR-19-358880	3
chr7	103264369	103264770	MajorDMR-19-358881	2
chr7	103268657	103268815	MajorDMR-19-358882	3
chr7	103272593	103273020	MajorDMR-19-358883	3
chr7	103273949	103273971	MajorDMR-19-358884	2
chr7	103275478	103275986	MajorDMR-19-358885	3
chr7	103277342	103277663	MajorDMR-19-358886	2
chr7	103288770	103289198	MajorDMR-19-358887	2
chr7	103292203	103292670	MajorDMR-19-358888	3
chr7	103294018	103294929	MajorDMR-19-358889	4
chr7	103295549	103296024	MajorDMR-19-358890	2
chr7	103297308	103298524	MajorDMR-19-358891	6
chr7	103302748	103302962	MajorDMR-19-358892	2
chr7	103304544	103304994	MajorDMR-19-358893	3
chr7	103309532	103309953	MajorDMR-19-358894	3
chr7	103310813	103311294	MajorDMR-19-358895	2
chr7	103320849	103321282	MajorDMR-19-358896	6
chr7	103325682	103325722	MajorDMR-19-358897	2
chr7	103330383	103330859	MajorDMR-19-358898	2
chr7	103331385	103332646	MajorDMR-19-358899	5
chr7	103337791	103338443	MajorDMR-19-358900	5
chr7	103347609	103347683	MajorDMR-19-358901	2
chr7	103350476	103350710	MajorDMR-19-358902	2
chr7	103352319	103352602	MajorDMR-19-358903	2
chr7	103353572	103353702	MajorDMR-19-358904	2
chr7	103354985	103355179	MajorDMR-19-358905	3
chr7	103363190	103363867	MajorDMR-19-358906	3
chr7	103366414	103366613	MajorDMR-19-358907	2
chr7	103368915	103369396	MajorDMR-19-358908	3
chr7	103379253	103380170	MajorDMR-19-358909	4
chr7	103381741	103382083	MajorDMR-19-358910	2
chr7	103383970	103384118	MajorDMR-19-358911	2
chr7	103399451	103399814	MajorDMR-19-358912	2
chr7	103402514	103402728	MajorDMR-19-358913	2
chr7	103406548	103406588	MajorDMR-19-358914	3
chr7	103407177	103408434	MajorDMR-19-358915	6
chr7	103409325	103410298	MajorDMR-19-358916	4
chr7	103412251	103412438	MajorDMR-19-358917	2
chr7	103413094	103413237	MajorDMR-19-358918	2
chr7	103414322	103414969	MajorDMR-19-358919	3
chr7	103419223	103419543	MajorDMR-19-358920	5
chr7	103420407	103420469	MajorDMR-19-358921	2
chr7	103423400	103424629	MajorDMR-19-358922	6
chr7	103429523	103429960	MajorDMR-19-358923	2
chr7	103434281	103434324	MajorDMR-19-358924	2
chr7	103438212	103438421	MajorDMR-19-358925	2
chr7	103440060	103440369	MajorDMR-19-358926	2
chr7	103442428	103442463	MajorDMR-19-358927	2
chr7	103444447	103444812	MajorDMR-19-358928	2
chr7	103446801	103446833	MajorDMR-19-358929	2
chr7	103449752	103450110	MajorDMR-19-358930	5
chr7	103450665	103451048	MajorDMR-19-358931	7
chr7	103451935	103452571	MajorDMR-19-358932	4
chr7	103464523	103464549	MajorDMR-19-358933	2
chr7	103465373	103465404	MajorDMR-19-358934	2
chr7	103467090	103467680	MajorDMR-19-358935	3
chr7	103471232	103471684	MajorDMR-19-358936	2
chr7	103473695	103474782	MajorDMR-19-358937	4
chr7	103482062	103482548	MajorDMR-19-358938	3
chr7	103484399	103484435	MajorDMR-19-358939	2
chr7	103487457	103487824	MajorDMR-19-358940	2
chr7	103491513	103492098	MajorDMR-19-358941	3
chr7	103494511	103495707	MajorDMR-19-358942	5
chr7	103497979	103498179	MajorDMR-19-358943	3
chr7	103500962	103501048	MajorDMR-19-358944	2
chr7	103502096	103503327	MajorDMR-19-358945	4
chr7	103504648	103505029	MajorDMR-19-358946	2
chr7	103505638	103506141	MajorDMR-19-358947	3
chr7	103507221	103507696	MajorDMR-19-358948	4
chr7	103509249	103509623	MajorDMR-19-358949	2
chr7	103510521	103511367	MajorDMR-19-358950	3
chr7	103527724	103527800	MajorDMR-19-358951	3
chr7	103528929	103529747	MajorDMR-19-358952	5
chr7	103530353	103530964	MajorDMR-19-358953	4
chr7	103531997	103532659	MajorDMR-19-358954	5
chr7	103534676	103534898	MajorDMR-19-358955	2
chr7	103542632	103542913	MajorDMR-19-358956	2
chr7	103543569	103544077	MajorDMR-19-358957	6
chr7	103545387	103545705	MajorDMR-19-358958	2
chr7	103546304	103546458	MajorDMR-19-358959	2
chr7	103559025	103560198	MajorDMR-19-358960	11
chr7	103561050	103561574	MajorDMR-19-358961	3
chr7	103563144	103563580	MajorDMR-19-358962	3
chr7	103564555	103564824	MajorDMR-19-358963	2
chr7	103573076	103574466	MajorDMR-19-358964	7
chr7	103575391	103575508	MajorDMR-19-358965	2
chr7	103576648	103576837	MajorDMR-19-358966	3
chr7	103580763	103580910	MajorDMR-19-358967	2
chr7	103585920	103586045	MajorDMR-19-358968	2
chr7	103589922	103590125	MajorDMR-19-358969	2
chr7	103591532	103591695	MajorDMR-19-358970	2
chr7	103592365	103592416	MajorDMR-19-358971	2
chr7	103593206	103593357	MajorDMR-19-358972	3
chr7	103595418	103595595	MajorDMR-19-358973	2
chr7	103596175	103596565	MajorDMR-19-358974	3
chr7	103597665	103598053	MajorDMR-19-358975	3
chr7	103599436	103599610	MajorDMR-19-358976	2
chr7	103601532	103602118	MajorDMR-19-358977	5
chr7	103602628	103603531	MajorDMR-19-358978	7
chr7	103613644	103614736	MajorDMR-19-358979	4
chr7	103617848	103618378	MajorDMR-19-358980	3
chr7	103618917	103619318	MajorDMR-19-358981	3
chr7	103621644	103621738	MajorDMR-19-358982	2
chr7	103622590	103623227	MajorDMR-19-358983	3
chr7	103625893	103626232	MajorDMR-19-358984	2
chr7	103627994	103629098	MajorDMR-19-358985	12
chr7	103632131	103632485	MajorDMR-19-358986	2
chr7	103633002	103633025	MajorDMR-19-358987	2
chr7	103635371	103635865	MajorDMR-19-358988	2
chr7	103644371	103644613	MajorDMR-19-358989	2
chr7	103647591	103648083	MajorDMR-19-358990	2
chr7	103657626	103657637	MajorDMR-19-358991	2
chr7	103668666	103668702	MajorDMR-19-358992	2
chr7	103669834	103670314	MajorDMR-19-358993	2
chr7	103672494	103672989	MajorDMR-19-358994	3
chr7	103675888	103676074	MajorDMR-19-358995	2
chr7	103679798	103680094	MajorDMR-19-358996	4
chr7	103681080	103681326	MajorDMR-19-358997	5
chr7	103682339	103682404	MajorDMR-19-358998	2
chr7	103683373	103683797	MajorDMR-19-358999	2
chr7	103686198	103687056	MajorDMR-19-359000	3
chr7	103688570	103688619	MajorDMR-19-359001	2
chr7	103689147	103689746	MajorDMR-19-359002	4
chr7	103690449	103691048	MajorDMR-19-359003	3
chr7	103694017	103694154	MajorDMR-19-359004	3
chr7	103700476	103700700	MajorDMR-19-359005	3
chr7	103701492	103701527	MajorDMR-19-359006	2
chr7	103705103	103705449	MajorDMR-19-359007	2
chr7	103715309	103715994	MajorDMR-19-359008	3
chr7	103718502	103718742	MajorDMR-19-359009	2
chr7	103719518	103719669	MajorDMR-19-359010	3
chr7	103720562	103720977	MajorDMR-19-359011	3
chr7	103727705	103727797	MajorDMR-19-359012	2
chr7	103731319	103731803	MajorDMR-19-359013	4
chr7	103733581	103734035	MajorDMR-19-359014	5
chr7	103735975	103737281	MajorDMR-19-359015	6
chr7	103743785	103744105	MajorDMR-19-359016	2
chr7	103766874	103767076	MajorDMR-19-359017	3
chr7	103856233	103856365	MajorDMR-19-359018	2
chr7	103858629	103858728	MajorDMR-19-359019	2
chr7	103867882	103868145	MajorDMR-19-359020	2
chr7	103883397	103883706	MajorDMR-19-359021	4
chr7	103896457	103896824	MajorDMR-19-359022	2
chr7	103906074	103906459	MajorDMR-19-359023	2
chr7	103909786	103910107	MajorDMR-19-359024	2
chr7	103929669	103929902	MajorDMR-19-359025	3
chr7	103931830	103932075	MajorDMR-19-359026	3
chr7	103932697	103934250	MajorDMR-19-359027	8
chr7	103934945	103935145	MajorDMR-19-359028	2
chr7	103935939	103936533	MajorDMR-19-359029	4
chr7	103940081	103940625	MajorDMR-19-359030	5
chr7	103944202	103945222	MajorDMR-19-359031	5
chr7	103949330	103949530	MajorDMR-19-359032	2
chr7	103967645	103968542	MajorDMR-19-359033	9
chr7	103971427	103971737	MajorDMR-19-359034	4
chr7	103972821	103973070	MajorDMR-19-359035	2
chr7	103991990	103992468	MajorDMR-19-359036	3
chr7	103994617	103995074	MajorDMR-19-359037	3
chr7	103995791	103996000	MajorDMR-19-359038	2
chr7	103998907	104000263	MajorDMR-19-359039	5
chr7	104001331	104001394	MajorDMR-19-359040	2
chr7	104003584	104003928	MajorDMR-19-359041	2
chr7	104005188	104005704	MajorDMR-19-359042	3
chr7	104010760	104010805	MajorDMR-19-359043	2
chr7	104011583	104011640	MajorDMR-19-359044	2
chr7	104012903	104012957	MajorDMR-19-359045	2
chr7	104015115	104015430	MajorDMR-19-359046	2
chr7	104019496	104019695	MajorDMR-19-359047	3
chr7	104021550	104022334	MajorDMR-19-359048	3
chr7	104023596	104023881	MajorDMR-19-359049	2
chr7	104025474	104025548	MajorDMR-19-359050	2
chr7	104026235	104026465	MajorDMR-19-359051	2
chr7	104033946	104033962	MajorDMR-19-359052	2
chr7	104035272	104035454	MajorDMR-19-359053	2
chr7	104036417	104037189	MajorDMR-19-359054	3
chr7	104037931	104038121	MajorDMR-19-359055	4
chr7	104039212	104039664	MajorDMR-19-359056	4
chr7	104042983	104043435	MajorDMR-19-359057	2
chr7	104046646	104047027	MajorDMR-19-359058	2
chr7	104047563	104047831	MajorDMR-19-359059	2
chr7	104050224	104050502	MajorDMR-19-359060	3
chr7	104051353	104051505	MajorDMR-19-359061	3
chr7	104052770	104054366	MajorDMR-19-359062	8
chr7	104055200	104055594	MajorDMR-19-359063	2
chr7	104056268	104056341	MajorDMR-19-359064	2
chr7	104057035	104057534	MajorDMR-19-359065	3
chr7	104058542	104059017	MajorDMR-19-359066	2
chr7	104059581	104060192	MajorDMR-19-359067	3
chr7	104062118	104062450	MajorDMR-19-359068	3
chr7	104064056	104064238	MajorDMR-19-359069	3
chr7	104077850	104078462	MajorDMR-19-359070	4
chr7	104080916	104081268	MajorDMR-19-359071	2
chr7	104086435	104086449	MajorDMR-19-359072	2
chr7	104088966	104089435	MajorDMR-19-359073	2
chr7	104090744	104091636	MajorDMR-19-359074	4
chr7	104093049	104094489	MajorDMR-19-359075	5
chr7	104101931	104102046	MajorDMR-19-359076	2
chr7	104104303	104104528	MajorDMR-19-359077	3
chr7	104107490	104108727	MajorDMR-19-359078	6
chr7	104110481	104110958	MajorDMR-19-359079	3
chr7	104112492	104113106	MajorDMR-19-359080	5
chr7	104114893	104115094	MajorDMR-19-359081	2
chr7	104120134	104120781	MajorDMR-19-359082	3
chr7	104121286	104121350	MajorDMR-19-359083	2
chr7	104122388	104122638	MajorDMR-19-359084	3
chr7	104126425	104126779	MajorDMR-19-359085	2
chr7	104133303	104133645	MajorDMR-19-359086	2
chr7	104134687	104135391	MajorDMR-19-359087	3
chr7	104140110	104142090	MajorDMR-19-359088	10
chr7	104143001	104143461	MajorDMR-19-359089	2
chr7	104152763	104153077	MajorDMR-19-359090	3
chr7	104154543	104154857	MajorDMR-19-359091	2
chr7	104164451	104165726	MajorDMR-19-359092	7
chr7	104166272	104166288	MajorDMR-19-359093	2
chr7	104167854	104167921	MajorDMR-19-359094	3
chr7	104169878	104170225	MajorDMR-19-359095	2
chr7	104172402	104172799	MajorDMR-19-359096	2
chr7	104174226	104174869	MajorDMR-19-359097	4
chr7	104176849	104177430	MajorDMR-19-359098	5
chr7	104178745	104178970	MajorDMR-19-359099	3
chr7	104179696	104180404	MajorDMR-19-359100	3
chr7	104182426	104182621	MajorDMR-19-359101	2
chr7	104185432	104185471	MajorDMR-19-359102	2
chr7	104187831	104188288	MajorDMR-19-359103	3
chr7	104189563	104190142	MajorDMR-19-359104	4
chr7	104191805	104192766	MajorDMR-19-359105	6
chr7	104194445	104194941	MajorDMR-19-359106	2
chr7	104201645	104201701	MajorDMR-19-359107	2
chr7	104206559	104207039	MajorDMR-19-359108	2
chr7	104210015	104210199	MajorDMR-19-359109	2
chr7	104211154	104211743	MajorDMR-19-359110	4
chr7	104212474	104212820	MajorDMR-19-359111	2
chr7	104216491	104216727	MajorDMR-19-359112	2
chr7	104224810	104225209	MajorDMR-19-359113	2
chr7	104228346	104228590	MajorDMR-19-359114	2
chr7	104230301	104230771	MajorDMR-19-359115	2
chr7	104232829	104233092	MajorDMR-19-359116	3
chr7	104233695	104233779	MajorDMR-19-359117	2
chr7	104234349	104234393	MajorDMR-19-359118	3
chr7	104235919	104235994	MajorDMR-19-359119	2
chr7	104237022	104237222	MajorDMR-19-359120	3
chr7	104240879	104241239	MajorDMR-19-359121	3
chr7	104242169	104242385	MajorDMR-19-359122	2
chr7	104244685	104245361	MajorDMR-19-359123	4
chr7	104246045	104246193	MajorDMR-19-359124	2
chr7	104251849	104252442	MajorDMR-19-359125	3
chr7	104252973	104253200	MajorDMR-19-359126	4
chr7	104256017	104256777	MajorDMR-19-359127	4
chr7	104259003	104259522	MajorDMR-19-359128	3
chr7	104260539	104261022	MajorDMR-19-359129	2
chr7	104261966	104262067	MajorDMR-19-359130	2
chr7	104267476	104267544	MajorDMR-19-359131	2
chr7	104268109	104268184	MajorDMR-19-359132	2
chr7	104268877	104269221	MajorDMR-19-359133	2
chr7	104271360	104271855	MajorDMR-19-359134	3
chr7	104273470	104274148	MajorDMR-19-359135	5
chr7	104280646	104280773	MajorDMR-19-359136	2
chr7	104283176	104283566	MajorDMR-19-359137	3
chr7	104284223	104284437	MajorDMR-19-359138	4
chr7	104288307	104288415	MajorDMR-19-359139	2
chr7	104290816	104291551	MajorDMR-19-359140	3
chr7	104293135	104293859	MajorDMR-19-359141	3
chr7	104296873	104297000	MajorDMR-19-359142	2
chr7	104299503	104299553	MajorDMR-19-359143	2
chr7	104302253	104302386	MajorDMR-19-359144	2
chr7	104305759	104306312	MajorDMR-19-359145	3
chr7	104309253	104309441	MajorDMR-19-359146	10
chr7	104310272	104311350	MajorDMR-19-359147	6
chr7	104313104	104313332	MajorDMR-19-359148	2
chr7	104315469	104316166	MajorDMR-19-359149	3
chr7	104317058	104317405	MajorDMR-19-359150	3
chr7	104318262	104318923	MajorDMR-19-359151	4
chr7	104322867	104323029	MajorDMR-19-359152	2
chr7	104330616	104331010	MajorDMR-19-359153	2
chr7	104334915	104335400	MajorDMR-19-359154	2
chr7	104337984	104338952	MajorDMR-19-359155	4
chr7	104340205	104340778	MajorDMR-19-359156	4
chr7	104342243	104342882	MajorDMR-19-359157	4
chr7	104348054	104348311	MajorDMR-19-359158	3
chr7	104354210	104355045	MajorDMR-19-359159	3
chr7	104358664	104358999	MajorDMR-19-359160	5
chr7	104359998	104360313	MajorDMR-19-359161	2
chr7	104362749	104363907	MajorDMR-19-359162	8
chr7	104365030	104365720	MajorDMR-19-359163	3
chr7	104366711	104366763	MajorDMR-19-359164	2
chr7	104367429	104367823	MajorDMR-19-359165	3
chr7	104377312	104377612	MajorDMR-19-359166	2
chr7	104383464	104383657	MajorDMR-19-359167	3
chr7	104388508	104388908	MajorDMR-19-359168	2
chr7	104389825	104390159	MajorDMR-19-359169	2
chr7	104391676	104392060	MajorDMR-19-359170	2
chr7	104392590	104392648	MajorDMR-19-359171	3
chr7	104399188	104399606	MajorDMR-19-359172	4
chr7	104402621	104403750	MajorDMR-19-359173	6
chr7	104406144	104406603	MajorDMR-19-359174	2
chr7	104407456	104408811	MajorDMR-19-359175	10
chr7	104412559	104413037	MajorDMR-19-359176	4
chr7	104413563	104413849	MajorDMR-19-359177	2
chr7	104419933	104421389	MajorDMR-19-359178	6
chr7	104427715	104427817	MajorDMR-19-359179	2
chr7	104429816	104430362	MajorDMR-19-359180	3
chr7	104430883	104431206	MajorDMR-19-359181	3
chr7	104432168	104433382	MajorDMR-19-359182	5
chr7	104435498	104436603	MajorDMR-19-359183	8
chr7	104445359	104446492	MajorDMR-19-359184	5
chr7	104448270	104448469	MajorDMR-19-359185	3
chr7	104449888	104450261	MajorDMR-19-359186	3
chr7	104450810	104451018	MajorDMR-19-359187	3
chr7	104457183	104457279	MajorDMR-19-359188	2
chr7	104458857	104460597	MajorDMR-19-359189	7
chr7	104461426	104461859	MajorDMR-19-359190	4
chr7	104477576	104477731	MajorDMR-19-359191	2
chr7	104479570	104479840	MajorDMR-19-359192	2
chr7	104481861	104482387	MajorDMR-19-359193	3
chr7	104483783	104484152	MajorDMR-19-359194	3
chr7	104497685	104498716	MajorDMR-19-359195	6
chr7	104500703	104501139	MajorDMR-19-359196	2
chr7	104502095	104502496	MajorDMR-19-359197	5
chr7	104519217	104519278	MajorDMR-19-359198	2
chr7	104523991	104524968	MajorDMR-19-359199	18
chr7	104536088	104536256	MajorDMR-19-359200	3
chr7	104537733	104537998	MajorDMR-19-359201	3
chr7	104539906	104539978	MajorDMR-19-359202	3
chr7	104550304	104550355	MajorDMR-19-359203	3
chr7	104563369	104563825	MajorDMR-19-359204	3
chr7	104571790	104572078	MajorDMR-19-359205	2
chr7	104573870	104574589	MajorDMR-19-359206	6
chr7	104581236	104582085	MajorDMR-19-359207	35
chr7	104584037	104585958	MajorDMR-19-359208	25
chr7	104588757	104588867	MajorDMR-19-359209	2
chr7	104591875	104592139	MajorDMR-19-359210	3
chr7	104601464	104602641	MajorDMR-19-359211	15
chr7	104614434	104614654	MajorDMR-19-359212	3
chr7	104627217	104627301	MajorDMR-19-359213	2
chr7	104632680	104633395	MajorDMR-19-359214	5
chr7	104640733	104641032	MajorDMR-19-359215	2
chr7	104668117	104668913	MajorDMR-19-359216	7
chr7	104759564	104759751	MajorDMR-19-359217	2
chr7	104965189	104965260	MajorDMR-19-359218	2
chr7	104986405	104986426	MajorDMR-19-359219	2
chr7	104994321	104994528	MajorDMR-19-359220	3
chr7	105024398	105024486	MajorDMR-19-359221	2
chr7	105036865	105036901	MajorDMR-19-359222	2
chr7	105041876	105042354	MajorDMR-19-359223	10
chr7	105047555	105047574	MajorDMR-19-359224	3
chr7	105060135	105060245	MajorDMR-19-359225	3
chr7	105061809	105062108	MajorDMR-19-359226	2
chr7	105069645	105069727	MajorDMR-19-359227	2
chr7	105077513	105077992	MajorDMR-19-359228	2
chr7	105082763	105082858	MajorDMR-19-359229	2
chr7	105088655	105088972	MajorDMR-19-359230	6
chr7	105152886	105153328	MajorDMR-19-359231	2
chr7	105156855	105156994	MajorDMR-19-359232	6
chr7	105165347	105165431	MajorDMR-19-359233	2
chr7	105228592	105229389	MajorDMR-19-359234	4
chr7	105232295	105232389	MajorDMR-19-359235	2
chr7	105234107	105234199	MajorDMR-19-359236	8
chr7	105237341	105237833	MajorDMR-19-359237	4
chr7	105240299	105240348	MajorDMR-19-359238	2
chr7	105254779	105254878	MajorDMR-19-359239	5
chr7	105274364	105274375	MajorDMR-19-359240	2
chr7	105292685	105292879	MajorDMR-19-359241	2
chr7	105297520	105297627	MajorDMR-19-359242	3
chr7	105318375	105319132	MajorDMR-19-359243	11
chr7	105319791	105320152	MajorDMR-19-359244	4
chr7	105330077	105330389	MajorDMR-19-359245	5
chr7	105331245	105331691	MajorDMR-19-359246	7
chr7	105334408	105334526	MajorDMR-19-359247	2
chr7	105348483	105348701	MajorDMR-19-359248	8
chr7	105353460	105353614	MajorDMR-19-359249	3
chr7	105354443	105354746	MajorDMR-19-359250	2
chr7	105358479	105360333	MajorDMR-19-359251	16
chr7	105364167	105364836	MajorDMR-19-359252	8
chr7	105373237	105373261	MajorDMR-19-359253	2
chr7	105383278	105384454	MajorDMR-19-359254	16
chr7	105385759	105385897	MajorDMR-19-359255	6
chr7	105425049	105425520	MajorDMR-19-359256	3
chr7	105447174	105447255	MajorDMR-19-359257	3
chr7	105449843	105449919	MajorDMR-19-359258	3
chr7	105456591	105457261	MajorDMR-19-359259	5
chr7	105470274	105470809	MajorDMR-19-359260	3
chr7	105482457	105482867	MajorDMR-19-359261	5
chr7	105502862	105502868	MajorDMR-19-359262	2
chr7	105518781	105518902	MajorDMR-19-359263	3
chr7	105522227	105522352	MajorDMR-19-359264	2
chr7	105524013	105524046	MajorDMR-19-359265	2
chr7	105528112	105528420	MajorDMR-19-359266	2
chr7	105545673	105545819	MajorDMR-19-359267	3
chr7	105547749	105547806	MajorDMR-19-359268	2
chr7	105571628	105571751	MajorDMR-19-359269	4
chr7	105580700	105580848	MajorDMR-19-359270	3
chr7	105581686	105582037	MajorDMR-19-359271	2
chr7	105596498	105596615	MajorDMR-19-359272	5
chr7	105601442	105601751	MajorDMR-19-359273	2
chr7	105603159	105603269	MajorDMR-19-359274	3
chr7	105621544	105621847	MajorDMR-19-359275	2
chr7	105633394	105633490	MajorDMR-19-359276	3
chr7	105638270	105638663	MajorDMR-19-359277	6
chr7	105641909	105641957	MajorDMR-19-359278	3
chr7	105655794	105655872	MajorDMR-19-359279	2
chr7	105657020	105657152	MajorDMR-19-359280	3
chr7	105661346	105661954	MajorDMR-19-359281	11
chr7	105662883	105663092	MajorDMR-19-359282	3
chr7	105664758	105664944	MajorDMR-19-359283	6
chr7	105679560	105679604	MajorDMR-19-359284	2
chr7	105683671	105683720	MajorDMR-19-359285	4
chr7	105693825	105694207	MajorDMR-19-359286	3
chr7	105697268	105698515	MajorDMR-19-359287	9
chr7	105700197	105700367	MajorDMR-19-359288	2
chr7	105703643	105704094	MajorDMR-19-359289	6
chr7	105711764	105712456	MajorDMR-19-359290	12
chr7	105716614	105716702	MajorDMR-19-359291	2
chr7	105720358	105720820	MajorDMR-19-359292	3
chr7	105730104	105730306	MajorDMR-19-359293	2
chr7	105755248	105755442	MajorDMR-19-359294	4
chr7	105758044	105758260	MajorDMR-19-359295	2
chr7	105766973	105766983	MajorDMR-19-359296	2
chr7	105789038	105789128	MajorDMR-19-359297	3
chr7	105793937	105793976	MajorDMR-19-359298	4
chr7	105796372	105796929	MajorDMR-19-359299	8
chr7	105816897	105817202	MajorDMR-19-359300	2
chr7	105820362	105820780	MajorDMR-19-359301	2
chr7	105831167	105831275	MajorDMR-19-359302	3
chr7	105842137	105842196	MajorDMR-19-359303	2
chr7	105846280	105846305	MajorDMR-19-359304	2
chr7	105856986	105857698	MajorDMR-19-359305	8
chr7	105865259	105865418	MajorDMR-19-359306	2
chr7	105875360	105875734	MajorDMR-19-359307	4
chr7	105876422	105876785	MajorDMR-19-359308	2
chr7	105895199	105895286	MajorDMR-19-359309	2
chr7	105913566	105913687	MajorDMR-19-359310	3
chr7	105922896	105923527	MajorDMR-19-359311	9
chr7	105933625	105933778	MajorDMR-19-359312	3
chr7	105943712	105943900	MajorDMR-19-359313	4
chr7	105947824	105947919	MajorDMR-19-359314	3
chr7	105953965	105954951	MajorDMR-19-359315	6
chr7	105958588	105958875	MajorDMR-19-359316	3
chr7	105985486	105986025	MajorDMR-19-359317	4
chr7	105987213	105987259	MajorDMR-19-359318	2
chr7	105998221	105998345	MajorDMR-19-359319	3
chr7	106007582	106007775	MajorDMR-19-359320	2
chr7	106012119	106012241	MajorDMR-19-359321	2
chr7	106013238	106013593	MajorDMR-19-359322	3
chr7	106020093	106020549	MajorDMR-19-359323	3
chr7	106034573	106034606	MajorDMR-19-359324	2
chr7	106046244	106046624	MajorDMR-19-359325	2
chr7	106057874	106057931	MajorDMR-19-359326	2
chr7	106058853	106059284	MajorDMR-19-359327	3
chr7	106060989	106062330	MajorDMR-19-359328	6
chr7	106065408	106065917	MajorDMR-19-359329	6
chr7	106102652	106103265	MajorDMR-19-359330	3
chr7	106112142	106112214	MajorDMR-19-359331	2
chr7	106131908	106131920	MajorDMR-19-359332	2
chr7	106142513	106142982	MajorDMR-19-359333	4
chr7	106151652	106151780	MajorDMR-19-359334	3
chr7	106156994	106157770	MajorDMR-19-359335	3
chr7	106163975	106164196	MajorDMR-19-359336	4
chr7	106164904	106164926	MajorDMR-19-359337	2
chr7	106177804	106177829	MajorDMR-19-359338	2
chr7	106179322	106179415	MajorDMR-19-359339	3
chr7	106182978	106183121	MajorDMR-19-359340	3
chr7	106185806	106185961	MajorDMR-19-359341	2
chr7	106193205	106193706	MajorDMR-19-359342	5
chr7	106196944	106196983	MajorDMR-19-359343	2
chr7	106209232	106209500	MajorDMR-19-359344	2
chr7	106211368	106211836	MajorDMR-19-359345	4
chr7	106212377	106212605	MajorDMR-19-359346	2
chr7	106266418	106266456	MajorDMR-19-359347	2
chr7	106270348	106270745	MajorDMR-19-359348	7
chr7	106276550	106276574	MajorDMR-19-359349	3
chr7	106280154	106280240	MajorDMR-19-359350	3
chr7	106293986	106294012	MajorDMR-19-359351	2
chr7	106308619	106309044	MajorDMR-19-359352	2
chr7	106319616	106320127	MajorDMR-19-359353	4
chr7	106329777	106329818	MajorDMR-19-359354	3
chr7	106334879	106335251	MajorDMR-19-359355	3
chr7	106344750	106344877	MajorDMR-19-359356	2
chr7	106346559	106346568	MajorDMR-19-359357	2
chr7	106355792	106355813	MajorDMR-19-359358	2
chr7	106358826	106359138	MajorDMR-19-359359	2
chr7	106371662	106373037	MajorDMR-19-359360	10
chr7	106377114	106377446	MajorDMR-19-359361	4
chr7	106387750	106388392	MajorDMR-19-359362	3
chr7	106393193	106393828	MajorDMR-19-359363	7
chr7	106407743	106408702	MajorDMR-19-359364	8
chr7	106418033	106418735	MajorDMR-19-359365	6
chr7	106431646	106433340	MajorDMR-19-359366	6
chr7	106434610	106435699	MajorDMR-19-359367	4
chr7	106437130	106437181	MajorDMR-19-359368	2
chr7	106451720	106452601	MajorDMR-19-359369	5
chr7	106455539	106455606	MajorDMR-19-359370	3
chr7	106475926	106476309	MajorDMR-19-359371	2
chr7	106484433	106484736	MajorDMR-19-359372	2
chr7	106496066	106496407	MajorDMR-19-359373	3
chr7	106499557	106499616	MajorDMR-19-359374	3
chr7	106503784	106504048	MajorDMR-19-359375	3
chr7	106505369	106506711	MajorDMR-19-359376	15
chr7	106507244	106507906	MajorDMR-19-359377	10
chr7	106508953	106511164	MajorDMR-19-359378	12
chr7	106511740	106511978	MajorDMR-19-359379	2
chr7	106512491	106512937	MajorDMR-19-359380	5
chr7	106519051	106519148	MajorDMR-19-359381	4
chr7	106528805	106529063	MajorDMR-19-359382	2
chr7	106535610	106535914	MajorDMR-19-359383	3
chr7	106542474	106542729	MajorDMR-19-359384	2
chr7	106546258	106546438	MajorDMR-19-359385	2
chr7	106591656	106591741	MajorDMR-19-359386	3
chr7	106592479	106592683	MajorDMR-19-359387	2
chr7	106593256	106593643	MajorDMR-19-359388	4
chr7	106603463	106603469	MajorDMR-19-359389	2
chr7	106608797	106609209	MajorDMR-19-359390	2
chr7	106633265	106633320	MajorDMR-19-359391	2
chr7	106638177	106638481	MajorDMR-19-359392	2
chr7	106647803	106648015	MajorDMR-19-359393	3
chr7	106660916	106660968	MajorDMR-19-359394	2
chr7	106667824	106668166	MajorDMR-19-359395	5
chr7	106669647	106669751	MajorDMR-19-359396	2
chr7	106678283	106678786	MajorDMR-19-359397	3
chr7	106682101	106682346	MajorDMR-19-359398	9
chr7	106717409	106717493	MajorDMR-19-359399	2
chr7	106720009	106720177	MajorDMR-19-359400	4
chr7	106733483	106733631	MajorDMR-19-359401	2
chr7	106735623	106735855	MajorDMR-19-359402	2
chr7	106743768	106744151	MajorDMR-19-359403	5
chr7	106746275	106746324	MajorDMR-19-359404	2
chr7	106766725	106767094	MajorDMR-19-359405	8
chr7	106787734	106787744	MajorDMR-19-359406	2
chr7	106813433	106813907	MajorDMR-19-359407	2
chr7	106814608	106814960	MajorDMR-19-359408	4
chr7	106821362	106821405	MajorDMR-19-359409	2
chr7	106925737	106925868	MajorDMR-19-359410	3
chr7	106947281	106947681	MajorDMR-19-359411	3
chr7	106973317	106973743	MajorDMR-19-359412	5
chr7	107027305	107028359	MajorDMR-19-359413	13
chr7	107031611	107031918	MajorDMR-19-359414	3
chr7	107147161	107147464	MajorDMR-19-359415	3
chr7	107279354	107279487	MajorDMR-19-359416	2
chr7	107295580	107296111	MajorDMR-19-359417	4
chr7	107300938	107300958	MajorDMR-19-359418	2
chr7	107305523	107305825	MajorDMR-19-359419	2
chr7	107330458	107330513	MajorDMR-19-359420	2
chr7	107331030	107331124	MajorDMR-19-359421	2
chr7	107332280	107332439	MajorDMR-19-359422	2
chr7	107349019	107349030	MajorDMR-19-359423	2
chr7	107378584	107378629	MajorDMR-19-359424	2
chr7	107426895	107428015	MajorDMR-19-359425	7
chr7	107438553	107438669	MajorDMR-19-359426	3
chr7	107456489	107456543	MajorDMR-19-359427	2
chr7	107460118	107460619	MajorDMR-19-359428	2
chr7	107476109	107476924	MajorDMR-19-359429	5
chr7	107484931	107485746	MajorDMR-19-359430	7
chr7	107486278	107486639	MajorDMR-19-359431	2
chr7	107495645	107495668	MajorDMR-19-359432	2
chr7	107497702	107497773	MajorDMR-19-359433	3
chr7	107502025	107502137	MajorDMR-19-359434	2
chr7	107508818	107509512	MajorDMR-19-359435	5
chr7	107516102	107516603	MajorDMR-19-359436	10
chr7	107517241	107517801	MajorDMR-19-359437	7
chr7	107521047	107521600	MajorDMR-19-359438	7
chr7	107522388	107522579	MajorDMR-19-359439	2
chr7	107532512	107532517	MajorDMR-19-359440	2
chr7	107539577	107539599	MajorDMR-19-359441	2
chr7	107548618	107548665	MajorDMR-19-359442	3
chr7	107565137	107565624	MajorDMR-19-359443	2
chr7	107572752	107572790	MajorDMR-19-359444	3
chr7	107585694	107585941	MajorDMR-19-359445	3
chr7	107593051	107594139	MajorDMR-19-359446	6
chr7	107607859	107607870	MajorDMR-19-359447	2
chr7	107612200	107612552	MajorDMR-19-359448	2
chr7	107619569	107619696	MajorDMR-19-359449	2
chr7	107629808	107629824	MajorDMR-19-359450	2
chr7	107635984	107636424	MajorDMR-19-359451	5
chr7	107638772	107638832	MajorDMR-19-359452	2
chr7	107641489	107641967	MajorDMR-19-359453	13
chr7	107644165	107645451	MajorDMR-19-359454	27
chr7	107646256	107646757	MajorDMR-19-359455	5
chr7	107654764	107654829	MajorDMR-19-359456	2
chr7	107658004	107658301	MajorDMR-19-359457	2
chr7	107659959	107660124	MajorDMR-19-359458	3
chr7	107682600	107683064	MajorDMR-19-359459	3
chr7	107684585	107684705	MajorDMR-19-359460	2
chr7	107688368	107688633	MajorDMR-19-359461	10
chr7	107692465	107693320	MajorDMR-19-359462	4
chr7	107694142	107694194	MajorDMR-19-359463	2
chr7	107696004	107696686	MajorDMR-19-359464	6
chr7	107703312	107703652	MajorDMR-19-359465	2
chr7	107706316	107706502	MajorDMR-19-359466	3
chr7	107708160	107708560	MajorDMR-19-359467	2
chr7	107713059	107713133	MajorDMR-19-359468	2
chr7	107725515	107725576	MajorDMR-19-359469	2
chr7	107731306	107731536	MajorDMR-19-359470	3
chr7	107734326	107735926	MajorDMR-19-359471	7
chr7	107739209	107739350	MajorDMR-19-359472	2
chr7	107744566	107745115	MajorDMR-19-359473	4
chr7	107747841	107748234	MajorDMR-19-359474	3
chr7	107749148	107749806	MajorDMR-19-359475	3
chr7	107755225	107755256	MajorDMR-19-359476	2
chr7	107775580	107777039	MajorDMR-19-359477	11
chr7	107780398	107780984	MajorDMR-19-359478	3
chr7	107785508	107785999	MajorDMR-19-359479	3
chr7	107790404	107790555	MajorDMR-19-359480	4
chr7	107810961	107811005	MajorDMR-19-359481	2
chr7	107822353	107822359	MajorDMR-19-359482	2
chr7	107826319	107826768	MajorDMR-19-359483	2
chr7	107833806	107834062	MajorDMR-19-359484	2
chr7	107839007	107839051	MajorDMR-19-359485	2
chr7	107843306	107843365	MajorDMR-19-359486	4
chr7	107852021	107852063	MajorDMR-19-359487	2
chr7	107863128	107863227	MajorDMR-19-359488	2
chr7	107894433	107894443	MajorDMR-19-359489	2
chr7	107900588	107900666	MajorDMR-19-359490	2
chr7	107915049	107915242	MajorDMR-19-359491	4
chr7	107924950	107925279	MajorDMR-19-359492	4
chr7	107934779	107935414	MajorDMR-19-359493	5
chr7	107950865	107951051	MajorDMR-19-359494	2
chr7	107988247	107988363	MajorDMR-19-359495	2
chr7	108000865	108000953	MajorDMR-19-359496	2
chr7	108054485	108054585	MajorDMR-19-359497	2
chr7	108055704	108056052	MajorDMR-19-359498	4
chr7	108097673	108097753	MajorDMR-19-359499	3
chr7	108175786	108176362	MajorDMR-19-359500	4
chr7	108178755	108178903	MajorDMR-19-359501	2
chr7	108186910	108186994	MajorDMR-19-359502	3
chr7	108192930	108192982	MajorDMR-19-359503	2
chr7	108226550	108227156	MajorDMR-19-359504	3
chr7	108243792	108244515	MajorDMR-19-359505	5
chr7	108246711	108246849	MajorDMR-19-359506	2
chr7	108250413	108251885	MajorDMR-19-359507	10
chr7	108259006	108259034	MajorDMR-19-359508	2
chr7	108271177	108271344	MajorDMR-19-359509	2
chr7	108277666	108277762	MajorDMR-19-359510	2
chr7	108289796	108290449	MajorDMR-19-359511	6
chr7	108295558	108295890	MajorDMR-19-359512	2
chr7	108296488	108297012	MajorDMR-19-359513	3
chr7	108299785	108300419	MajorDMR-19-359514	4
chr7	108304124	108304347	MajorDMR-19-359515	2
chr7	108307930	108308256	MajorDMR-19-359516	2
chr7	108310818	108311057	MajorDMR-19-359517	2
chr7	108314663	108314954	MajorDMR-19-359518	2
chr7	108315746	108316026	MajorDMR-19-359519	2
chr7	108318663	108319311	MajorDMR-19-359520	4
chr7	108321452	108321891	MajorDMR-19-359521	2
chr7	108322924	108323177	MajorDMR-19-359522	2
chr7	108329805	108329943	MajorDMR-19-359523	2
chr7	108337384	108337756	MajorDMR-19-359524	4
chr7	108343270	108343662	MajorDMR-19-359525	3
chr7	108346778	108347482	MajorDMR-19-359526	4
chr7	108362666	108363328	MajorDMR-19-359527	3
chr7	108372660	108373108	MajorDMR-19-359528	2
chr7	108374575	108375073	MajorDMR-19-359529	3
chr7	108391471	108392263	MajorDMR-19-359530	3
chr7	108406538	108406993	MajorDMR-19-359531	2
chr7	108412338	108412381	MajorDMR-19-359532	2
chr7	108414708	108415032	MajorDMR-19-359533	2
chr7	108420805	108420886	MajorDMR-19-359534	2
chr7	108421653	108421703	MajorDMR-19-359535	2
chr7	108432053	108432401	MajorDMR-19-359536	2
chr7	108433619	108434460	MajorDMR-19-359537	5
chr7	108443966	108444086	MajorDMR-19-359538	3
chr7	108450646	108451108	MajorDMR-19-359539	2
chr7	108452121	108452353	MajorDMR-19-359540	2
chr7	108463407	108463520	MajorDMR-19-359541	2
chr7	108469380	108469788	MajorDMR-19-359542	2
chr7	108480090	108480799	MajorDMR-19-359543	3
chr7	108493886	108494523	MajorDMR-19-359544	3
chr7	108495444	108496587	MajorDMR-19-359545	4
chr7	108497684	108498056	MajorDMR-19-359546	2
chr7	108498845	108498950	MajorDMR-19-359547	3
chr7	108500277	108500526	MajorDMR-19-359548	2
chr7	108504657	108504974	MajorDMR-19-359549	2
chr7	108518121	108518775	MajorDMR-19-359550	3
chr7	108520196	108520542	MajorDMR-19-359551	2
chr7	108531509	108532033	MajorDMR-19-359552	3
chr7	108532608	108532955	MajorDMR-19-359553	2
chr7	108533929	108533956	MajorDMR-19-359554	2
chr7	108538365	108538695	MajorDMR-19-359555	2
chr7	108539345	108539772	MajorDMR-19-359556	2
chr7	108547735	108548239	MajorDMR-19-359557	2
chr7	108548747	108549134	MajorDMR-19-359558	3
chr7	108557076	108557439	MajorDMR-19-359559	3
chr7	108579986	108580202	MajorDMR-19-359560	2
chr7	108585334	108585997	MajorDMR-19-359561	4
chr7	108598467	108599800	MajorDMR-19-359562	7
chr7	108604185	108604955	MajorDMR-19-359563	3
chr7	108609664	108609769	MajorDMR-19-359564	2
chr7	108612635	108613003	MajorDMR-19-359565	2
chr7	108614278	108614844	MajorDMR-19-359566	3
chr7	108626473	108627695	MajorDMR-19-359567	6
chr7	108628920	108629134	MajorDMR-19-359568	3
chr7	108636977	108637104	MajorDMR-19-359569	2
chr7	108639671	108640056	MajorDMR-19-359570	2
chr7	108640586	108640658	MajorDMR-19-359571	2
chr7	108647830	108647885	MajorDMR-19-359572	2
chr7	108649655	108649716	MajorDMR-19-359573	2
chr7	108654870	108654948	MajorDMR-19-359574	2
chr7	108660521	108660549	MajorDMR-19-359575	2
chr7	108666654	108666833	MajorDMR-19-359576	2
chr7	108672702	108673200	MajorDMR-19-359577	3
chr7	108674236	108674439	MajorDMR-19-359578	3
chr7	108675759	108675788	MajorDMR-19-359579	2
chr7	108683707	108683746	MajorDMR-19-359580	2
chr7	108690294	108690576	MajorDMR-19-359581	3
chr7	108693983	108694274	MajorDMR-19-359582	2
chr7	108695947	108696322	MajorDMR-19-359583	3
chr7	108699760	108700079	MajorDMR-19-359584	2
chr7	108705835	108706059	MajorDMR-19-359585	3
chr7	108709334	108709821	MajorDMR-19-359586	3
chr7	108712132	108712328	MajorDMR-19-359587	2
chr7	108716684	108717046	MajorDMR-19-359588	2
chr7	108720779	108721038	MajorDMR-19-359589	2
chr7	108741075	108741243	MajorDMR-19-359590	2
chr7	108748964	108749058	MajorDMR-19-359591	2
chr7	108750577	108751006	MajorDMR-19-359592	2
chr7	108752396	108752640	MajorDMR-19-359593	2
chr7	108759029	108759114	MajorDMR-19-359594	2
chr7	108759998	108760108	MajorDMR-19-359595	2
chr7	108765200	108765324	MajorDMR-19-359596	3
chr7	108765962	108766335	MajorDMR-19-359597	2
chr7	108766850	108768083	MajorDMR-19-359598	4
chr7	108769010	108769241	MajorDMR-19-359599	2
chr7	108777480	108777593	MajorDMR-19-359600	2
chr7	108778930	108778960	MajorDMR-19-359601	2
chr7	108788560	108788809	MajorDMR-19-359602	2
chr7	108790577	108790651	MajorDMR-19-359603	2
chr7	108798458	108798553	MajorDMR-19-359604	3
chr7	108800826	108801624	MajorDMR-19-359605	4
chr7	108802974	108802979	MajorDMR-19-359606	2
chr7	108804157	108804244	MajorDMR-19-359607	2
chr7	108820051	108820693	MajorDMR-19-359608	5
chr7	108824562	108825453	MajorDMR-19-359609	5
chr7	108829614	108829722	MajorDMR-19-359610	2
chr7	108830384	108830722	MajorDMR-19-359611	3
chr7	108835984	108836430	MajorDMR-19-359612	2
chr7	108853453	108853661	MajorDMR-19-359613	2
chr7	108854227	108854594	MajorDMR-19-359614	2
chr7	108855141	108855538	MajorDMR-19-359615	3
chr7	108860538	108860671	MajorDMR-19-359616	2
chr7	108866871	108867361	MajorDMR-19-359617	3
chr7	108869956	108870395	MajorDMR-19-359618	2
chr7	108885357	108885559	MajorDMR-19-359619	2
chr7	108888026	108888188	MajorDMR-19-359620	2
chr7	108893821	108893892	MajorDMR-19-359621	2
chr7	108896405	108896766	MajorDMR-19-359622	2
chr7	108900166	108900647	MajorDMR-19-359623	2
chr7	108901184	108901476	MajorDMR-19-359624	2
chr7	108902028	108902660	MajorDMR-19-359625	3
chr7	108910384	108910676	MajorDMR-19-359626	2
chr7	108912966	108913493	MajorDMR-19-359627	3
chr7	108914866	108915319	MajorDMR-19-359628	2
chr7	108928839	108929139	MajorDMR-19-359629	2
chr7	108935296	108936022	MajorDMR-19-359630	4
chr7	108937197	108937371	MajorDMR-19-359631	2
chr7	108940353	108940753	MajorDMR-19-359632	3
chr7	108942417	108942623	MajorDMR-19-359633	3
chr7	108943630	108945114	MajorDMR-19-359634	7
chr7	108946163	108946600	MajorDMR-19-359635	2
chr7	108953073	108953888	MajorDMR-19-359636	4
chr7	108961460	108961670	MajorDMR-19-359637	2
chr7	108962538	108963180	MajorDMR-19-359638	4
chr7	108966455	108966559	MajorDMR-19-359639	2
chr7	108985648	108985722	MajorDMR-19-359640	2
chr7	108986379	108986679	MajorDMR-19-359641	2
chr7	108990506	108990530	MajorDMR-19-359642	2
chr7	108992027	108992703	MajorDMR-19-359643	4
chr7	108994278	108994409	MajorDMR-19-359644	2
chr7	109003692	109004065	MajorDMR-19-359645	2
chr7	109006733	109007378	MajorDMR-19-359646	3
chr7	109008336	109008421	MajorDMR-19-359647	3
chr7	109012564	109013002	MajorDMR-19-359648	4
chr7	109020067	109020608	MajorDMR-19-359649	3
chr7	109022629	109022824	MajorDMR-19-359650	2
chr7	109045457	109045891	MajorDMR-19-359651	2
chr7	109048524	109048950	MajorDMR-19-359652	3
chr7	109050113	109050503	MajorDMR-19-359653	3
chr7	109052140	109053183	MajorDMR-19-359654	5
chr7	109059685	109059867	MajorDMR-19-359655	2
chr7	109075271	109075515	MajorDMR-19-359656	2
chr7	109092398	109092838	MajorDMR-19-359657	2
chr7	109095916	109096261	MajorDMR-19-359658	2
chr7	109102475	109103350	MajorDMR-19-359659	4
chr7	109111867	109112424	MajorDMR-19-359660	3
chr7	109117251	109117795	MajorDMR-19-359661	3
chr7	109133167	109133289	MajorDMR-19-359662	2
chr7	109150483	109150723	MajorDMR-19-359663	2
chr7	109154093	109154148	MajorDMR-19-359664	2
chr7	109158154	109158263	MajorDMR-19-359665	2
chr7	109166907	109167355	MajorDMR-19-359666	2
chr7	109175925	109176372	MajorDMR-19-359667	2
chr7	109180226	109180568	MajorDMR-19-359668	2
chr7	109185818	109186250	MajorDMR-19-359669	2
chr7	109186983	109187978	MajorDMR-19-359670	4
chr7	109199503	109200080	MajorDMR-19-359671	3
chr7	109206269	109206361	MajorDMR-19-359672	2
chr7	109211296	109211858	MajorDMR-19-359673	4
chr7	109213248	109213609	MajorDMR-19-359674	2
chr7	109216406	109216632	MajorDMR-19-359675	3
chr7	109219076	109220312	MajorDMR-19-359676	6
chr7	109223764	109224883	MajorDMR-19-359677	4
chr7	109227610	109227813	MajorDMR-19-359678	2
chr7	109232003	109232380	MajorDMR-19-359679	3
chr7	109233561	109233716	MajorDMR-19-359680	2
chr7	109235726	109236275	MajorDMR-19-359681	4
chr7	109244621	109244974	MajorDMR-19-359682	5
chr7	109256102	109256232	MajorDMR-19-359683	2
chr7	109264430	109264587	MajorDMR-19-359684	2
chr7	109266344	109266793	MajorDMR-19-359685	2
chr7	109268178	109268770	MajorDMR-19-359686	4
chr7	109272760	109273378	MajorDMR-19-359687	3
chr7	109278047	109278576	MajorDMR-19-359688	3
chr7	109280028	109280387	MajorDMR-19-359689	2
chr7	109282444	109282878	MajorDMR-19-359690	3
chr7	109293366	109293539	MajorDMR-19-359691	2
chr7	109299464	109299688	MajorDMR-19-359692	2
chr7	109300218	109300894	MajorDMR-19-359693	3
chr7	109307434	109307869	MajorDMR-19-359694	2
chr7	109311865	109312100	MajorDMR-19-359695	2
chr7	109314550	109315184	MajorDMR-19-359696	3
chr7	109316918	109317374	MajorDMR-19-359697	3
chr7	109318597	109319376	MajorDMR-19-359698	4
chr7	109324482	109324558	MajorDMR-19-359699	2
chr7	109330115	109330693	MajorDMR-19-359700	3
chr7	109334064	109334371	MajorDMR-19-359701	2
chr7	109336260	109336281	MajorDMR-19-359702	2
chr7	109341303	109341712	MajorDMR-19-359703	2
chr7	109343264	109343329	MajorDMR-19-359704	2
chr7	109346486	109346689	MajorDMR-19-359705	2
chr7	109354308	109354601	MajorDMR-19-359706	2
chr7	109357043	109357250	MajorDMR-19-359707	2
chr7	109367649	109367790	MajorDMR-19-359708	2
chr7	109373078	109373394	MajorDMR-19-359709	2
chr7	109376862	109377023	MajorDMR-19-359710	2
chr7	109381814	109382187	MajorDMR-19-359711	2
chr7	109385853	109386609	MajorDMR-19-359712	3
chr7	109409465	109409968	MajorDMR-19-359713	2
chr7	109419798	109420569	MajorDMR-19-359714	4
chr7	109421794	109421882	MajorDMR-19-359715	2
chr7	109422779	109423085	MajorDMR-19-359716	3
chr7	109425622	109426341	MajorDMR-19-359717	4
chr7	109434593	109434669	MajorDMR-19-359718	2
chr7	109435711	109435801	MajorDMR-19-359719	2
chr7	109436781	109437122	MajorDMR-19-359720	2
chr7	109440365	109440624	MajorDMR-19-359721	2
chr7	109448921	109448988	MajorDMR-19-359722	2
chr7	109455364	109455555	MajorDMR-19-359723	2
chr7	109482650	109482756	MajorDMR-19-359724	3
chr7	109483365	109484044	MajorDMR-19-359725	5
chr7	109498812	109499314	MajorDMR-19-359726	2
chr7	109500609	109500976	MajorDMR-19-359727	2
chr7	109503093	109503151	MajorDMR-19-359728	2
chr7	109507848	109507902	MajorDMR-19-359729	2
chr7	109513554	109513582	MajorDMR-19-359730	2
chr7	109525028	109525185	MajorDMR-19-359731	2
chr7	109527474	109527730	MajorDMR-19-359732	2
chr7	109528641	109529190	MajorDMR-19-359733	3
chr7	109545146	109545646	MajorDMR-19-359734	2
chr7	109559865	109560646	MajorDMR-19-359735	4
chr7	109566324	109566432	MajorDMR-19-359736	2
chr7	109570374	109570758	MajorDMR-19-359737	2
chr7	109575423	109575586	MajorDMR-19-359738	2
chr7	109579067	109579663	MajorDMR-19-359739	3
chr7	109586019	109586905	MajorDMR-19-359740	5
chr7	109591768	109592045	MajorDMR-19-359741	2
chr7	109595415	109595876	MajorDMR-19-359742	2
chr7	109596677	109596753	MajorDMR-19-359743	2
chr7	109623578	109623888	MajorDMR-19-359744	2
chr7	109625032	109625067	MajorDMR-19-359745	2
chr7	109626970	109627119	MajorDMR-19-359746	2
chr7	109632380	109632973	MajorDMR-19-359747	3
chr7	109636158	109636438	MajorDMR-19-359748	2
chr7	109645227	109645373	MajorDMR-19-359749	3
chr7	109648957	109649518	MajorDMR-19-359750	3
chr7	109650611	109651670	MajorDMR-19-359751	5
chr7	109653029	109653351	MajorDMR-19-359752	2
chr7	109669371	109669556	MajorDMR-19-359753	2
chr7	109676163	109676186	MajorDMR-19-359754	2
chr7	109703733	109704087	MajorDMR-19-359755	2
chr7	109705416	109705786	MajorDMR-19-359756	2
chr7	109710832	109711559	MajorDMR-19-359757	6
chr7	109715323	109715583	MajorDMR-19-359758	2
chr7	109733797	109733975	MajorDMR-19-359759	2
chr7	109745465	109745627	MajorDMR-19-359760	3
chr7	109747592	109748003	MajorDMR-19-359761	2
chr7	109752165	109752299	MajorDMR-19-359762	2
chr7	109758317	109758465	MajorDMR-19-359763	2
chr7	109760009	109760370	MajorDMR-19-359764	4
chr7	109764728	109764837	MajorDMR-19-359765	2
chr7	109770592	109771040	MajorDMR-19-359766	3
chr7	109775460	109775936	MajorDMR-19-359767	2
chr7	109790708	109790993	MajorDMR-19-359768	2
chr7	109791505	109791881	MajorDMR-19-359769	2
chr7	109794061	109794283	MajorDMR-19-359770	3
chr7	109815417	109815567	MajorDMR-19-359771	2
chr7	109819234	109819419	MajorDMR-19-359772	2
chr7	109869098	109869230	MajorDMR-19-359773	2
chr7	109913527	109914273	MajorDMR-19-359774	7
chr7	109957967	109958122	MajorDMR-19-359775	2
chr7	109970328	109970507	MajorDMR-19-359776	2
chr7	110041338	110041485	MajorDMR-19-359777	2
chr7	110060752	110062258	MajorDMR-19-359778	8
chr7	110078546	110078587	MajorDMR-19-359779	2
chr7	110082467	110082734	MajorDMR-19-359780	3
chr7	110089504	110089558	MajorDMR-19-359781	2
chr7	110093352	110093381	MajorDMR-19-359782	2
chr7	110094740	110095027	MajorDMR-19-359783	4
chr7	110100265	110100277	MajorDMR-19-359784	2
chr7	110164097	110164145	MajorDMR-19-359785	2
chr7	110202851	110203129	MajorDMR-19-359786	2
chr7	110228724	110228927	MajorDMR-19-359787	2
chr7	110233946	110234079	MajorDMR-19-359788	2
chr7	110239610	110239668	MajorDMR-19-359789	2
chr7	110241951	110242240	MajorDMR-19-359790	2
chr7	110252299	110252340	MajorDMR-19-359791	2
chr7	110269321	110269701	MajorDMR-19-359792	2
chr7	110273073	110273528	MajorDMR-19-359793	4
chr7	110277384	110277430	MajorDMR-19-359794	2
chr7	110290545	110291041	MajorDMR-19-359795	2
chr7	110426452	110426593	MajorDMR-19-359796	2
chr7	110472576	110472637	MajorDMR-19-359797	2
chr7	110480098	110480275	MajorDMR-19-359798	2
chr7	110491406	110491530	MajorDMR-19-359799	2
chr7	110511485	110511639	MajorDMR-19-359800	2
chr7	110528457	110528726	MajorDMR-19-359801	2
chr7	110546067	110546645	MajorDMR-19-359802	6
chr7	110549026	110550192	MajorDMR-19-359803	9
chr7	110559570	110560269	MajorDMR-19-359804	7
chr7	110568149	110568553	MajorDMR-19-359805	2
chr7	110585139	110585550	MajorDMR-19-359806	3
chr7	110588898	110589106	MajorDMR-19-359807	2
chr7	110589838	110589843	MajorDMR-19-359808	2
chr7	110602647	110603106	MajorDMR-19-359809	3
chr7	110604077	110604182	MajorDMR-19-359810	4
chr7	110604920	110605031	MajorDMR-19-359811	3
chr7	110644721	110644857	MajorDMR-19-359812	2
chr7	110650030	110650463	MajorDMR-19-359813	2
chr7	110652848	110653263	MajorDMR-19-359814	4
chr7	110659280	110659468	MajorDMR-19-359815	2
chr7	110667529	110667741	MajorDMR-19-359816	4
chr7	110695417	110695559	MajorDMR-19-359817	2
chr7	110714844	110715049	MajorDMR-19-359818	5
chr7	110715795	110715854	MajorDMR-19-359819	2
chr7	110717816	110717961	MajorDMR-19-359820	4
chr7	110723564	110724334	MajorDMR-19-359821	7
chr7	110778091	110778588	MajorDMR-19-359822	5
chr7	110784380	110784691	MajorDMR-19-359823	2
chr7	110787767	110788542	MajorDMR-19-359824	6
chr7	110911259	110911323	MajorDMR-19-359825	2
chr7	110925147	110925323	MajorDMR-19-359826	3
chr7	110955522	110955577	MajorDMR-19-359827	2
chr7	110969218	110969518	MajorDMR-19-359828	2
chr7	111028460	111028472	MajorDMR-19-359829	2
chr7	111079099	111079519	MajorDMR-19-359830	2
chr7	111167780	111168017	MajorDMR-19-359831	3
chr7	111175107	111175464	MajorDMR-19-359832	2
chr7	111227885	111229412	MajorDMR-19-359833	5
chr7	111233658	111233956	MajorDMR-19-359834	3
chr7	111234589	111234768	MajorDMR-19-359835	2
chr7	111245425	111245777	MajorDMR-19-359836	2
chr7	111253580	111254055	MajorDMR-19-359837	3
chr7	111262960	111263198	MajorDMR-19-359838	2
chr7	111274193	111274360	MajorDMR-19-359839	2
chr7	111276461	111276507	MajorDMR-19-359840	2
chr7	111278261	111278667	MajorDMR-19-359841	3
chr7	111282562	111282648	MajorDMR-19-359842	3
chr7	111294403	111294670	MajorDMR-19-359843	2
chr7	111297179	111297322	MajorDMR-19-359844	2
chr7	111309389	111309450	MajorDMR-19-359845	3
chr7	111311138	111311411	MajorDMR-19-359846	3
chr7	111313440	111313896	MajorDMR-19-359847	5
chr7	111317061	111317439	MajorDMR-19-359848	2
chr7	111318502	111318697	MajorDMR-19-359849	3
chr7	111326477	111326784	MajorDMR-19-359850	2
chr7	111330548	111331410	MajorDMR-19-359851	4
chr7	111406212	111406494	MajorDMR-19-359852	3
chr7	111481965	111482152	MajorDMR-19-359853	2
chr7	111482660	111482785	MajorDMR-19-359854	2
chr7	111486649	111487099	MajorDMR-19-359855	3
chr7	111505622	111505932	MajorDMR-19-359856	2
chr7	111507532	111507789	MajorDMR-19-359857	4
chr7	111512898	111513052	MajorDMR-19-359858	2
chr7	111527558	111528015	MajorDMR-19-359859	4
chr7	111535346	111535350	MajorDMR-19-359860	2
chr7	111551273	111552041	MajorDMR-19-359861	6
chr7	111554537	111555428	MajorDMR-19-359862	5
chr7	111555980	111556090	MajorDMR-19-359863	2
chr7	111592702	111593877	MajorDMR-19-359864	5
chr7	111594613	111595165	MajorDMR-19-359865	15
chr7	111595937	111596696	MajorDMR-19-359866	6
chr7	111597677	111599564	MajorDMR-19-359867	16
chr7	111600507	111600561	MajorDMR-19-359868	2
chr7	111601097	111601826	MajorDMR-19-359869	9
chr7	111602593	111602606	MajorDMR-19-359870	3
chr7	111604274	111604735	MajorDMR-19-359871	3
chr7	111610087	111610189	MajorDMR-19-359872	2
chr7	111611971	111612427	MajorDMR-19-359873	5
chr7	111614228	111616046	MajorDMR-19-359874	18
chr7	111624965	111625246	MajorDMR-19-359875	4
chr7	111625927	111626927	MajorDMR-19-359876	5
chr7	111627576	111629525	MajorDMR-19-359877	19
chr7	111631907	111633040	MajorDMR-19-359878	10
chr7	111638348	111638590	MajorDMR-19-359879	4
chr7	111641393	111641497	MajorDMR-19-359880	2
chr7	111644579	111644805	MajorDMR-19-359881	4
chr7	111645853	111647172	MajorDMR-19-359882	8
chr7	111650504	111650549	MajorDMR-19-359883	2
chr7	111651275	111651329	MajorDMR-19-359884	3
chr7	111652074	111653503	MajorDMR-19-359885	12
chr7	111660543	111660628	MajorDMR-19-359886	3
chr7	111662230	111663606	MajorDMR-19-359887	9
chr7	111665420	111665657	MajorDMR-19-359888	4
chr7	111674413	111674568	MajorDMR-19-359889	2
chr7	111675942	111676300	MajorDMR-19-359890	2
chr7	111692741	111693033	MajorDMR-19-359891	2
chr7	111695618	111695930	MajorDMR-19-359892	3
chr7	111696577	111697267	MajorDMR-19-359893	4
chr7	111699100	111699323	MajorDMR-19-359894	4
chr7	111700041	111700422	MajorDMR-19-359895	2
chr7	111702856	111703339	MajorDMR-19-359896	2
chr7	111709737	111711019	MajorDMR-19-359897	8
chr7	111712996	111713137	MajorDMR-19-359898	2
chr7	111717064	111717277	MajorDMR-19-359899	3
chr7	111718374	111718816	MajorDMR-19-359900	5
chr7	111720589	111722755	MajorDMR-19-359901	27
chr7	111723985	111724365	MajorDMR-19-359902	6
chr7	111724873	111725061	MajorDMR-19-359903	3
chr7	111725815	111726799	MajorDMR-19-359904	9
chr7	111727457	111728158	MajorDMR-19-359905	6
chr7	111728733	111729037	MajorDMR-19-359906	2
chr7	111729792	111729842	MajorDMR-19-359907	3
chr7	111731839	111733797	MajorDMR-19-359908	15
chr7	111736381	111737466	MajorDMR-19-359909	7
chr7	111739172	111739500	MajorDMR-19-359910	3
chr7	111740577	111740613	MajorDMR-19-359911	2
chr7	111743408	111743845	MajorDMR-19-359912	2
chr7	111745569	111746094	MajorDMR-19-359913	5
chr7	111747376	111747651	MajorDMR-19-359914	3
chr7	111748464	111749305	MajorDMR-19-359915	4
chr7	111752990	111753281	MajorDMR-19-359916	5
chr7	111756842	111756943	MajorDMR-19-359917	3
chr7	111758557	111759017	MajorDMR-19-359918	4
chr7	111759566	111759834	MajorDMR-19-359919	3
chr7	111761285	111761556	MajorDMR-19-359920	3
chr7	111764239	111764891	MajorDMR-19-359921	8
chr7	111771960	111772686	MajorDMR-19-359922	5
chr7	111773258	111773351	MajorDMR-19-359923	2
chr7	111774185	111774301	MajorDMR-19-359924	2
chr7	111777101	111777508	MajorDMR-19-359925	3
chr7	111788546	111788967	MajorDMR-19-359926	2
chr7	111794166	111794752	MajorDMR-19-359927	3
chr7	111797042	111797794	MajorDMR-19-359928	7
chr7	111799285	111799729	MajorDMR-19-359929	11
chr7	111800935	111800975	MajorDMR-19-359930	3
chr7	111802202	111803505	MajorDMR-19-359931	6
chr7	111809152	111809225	MajorDMR-19-359932	2
chr7	111813054	111814252	MajorDMR-19-359933	8
chr7	111818939	111820931	MajorDMR-19-359934	15
chr7	111821648	111821850	MajorDMR-19-359935	4
chr7	111822483	111823173	MajorDMR-19-359936	7
chr7	111824183	111825305	MajorDMR-19-359937	7
chr7	111825812	111826562	MajorDMR-19-359938	5
chr7	111830187	111830670	MajorDMR-19-359939	4
chr7	111831298	111831578	MajorDMR-19-359940	4
chr7	111832299	111832444	MajorDMR-19-359941	2
chr7	111835652	111835697	MajorDMR-19-359942	2
chr7	111836213	111836340	MajorDMR-19-359943	3
chr7	111837133	111838414	MajorDMR-19-359944	8
chr7	111840555	111841825	MajorDMR-19-359945	12
chr7	111842601	111843470	MajorDMR-19-359946	9
chr7	111856583	111856658	MajorDMR-19-359947	3
chr7	111906690	111906848	MajorDMR-19-359948	4
chr7	111932478	111932672	MajorDMR-19-359949	3
chr7	111997348	111997384	MajorDMR-19-359950	2
chr7	112023775	112024496	MajorDMR-19-359951	4
chr7	112025382	112025482	MajorDMR-19-359952	2
chr7	112028024	112028359	MajorDMR-19-359953	3
chr7	112038589	112038730	MajorDMR-19-359954	3
chr7	112050914	112051076	MajorDMR-19-359955	2
chr7	112055023	112056387	MajorDMR-19-359956	9
chr7	112060329	112060955	MajorDMR-19-359957	7
chr7	112061780	112063126	MajorDMR-19-359958	10
chr7	112084784	112085323	MajorDMR-19-359959	3
chr7	112087537	112087703	MajorDMR-19-359960	3
chr7	112123830	112123835	MajorDMR-19-359961	2
chr7	112134504	112134934	MajorDMR-19-359962	2
chr7	112137743	112137812	MajorDMR-19-359963	2
chr7	112143245	112143911	MajorDMR-19-359964	8
chr7	112150191	112150239	MajorDMR-19-359965	2
chr7	112155861	112156167	MajorDMR-19-359966	2
chr7	112156780	112157004	MajorDMR-19-359967	3
chr7	112164800	112164857	MajorDMR-19-359968	2
chr7	112175507	112175586	MajorDMR-19-359969	3
chr7	112186890	112187122	MajorDMR-19-359970	3
chr7	112206448	112207294	MajorDMR-19-359971	5
chr7	112208453	112208546	MajorDMR-19-359972	2
chr7	112212024	112212157	MajorDMR-19-359973	2
chr7	112213417	112213608	MajorDMR-19-359974	2
chr7	112233428	112233879	MajorDMR-19-359975	2
chr7	112237374	112237606	MajorDMR-19-359976	2
chr7	112245189	112245428	MajorDMR-19-359977	3
chr7	112247434	112247598	MajorDMR-19-359978	2
chr7	112255622	112255757	MajorDMR-19-359979	2
chr7	112256269	112256440	MajorDMR-19-359980	2
chr7	112258505	112258687	MajorDMR-19-359981	2
chr7	112262482	112262783	MajorDMR-19-359982	4
chr7	112264592	112264603	MajorDMR-19-359983	2
chr7	112286795	112287234	MajorDMR-19-359984	3
chr7	112295047	112295156	MajorDMR-19-359985	2
chr7	112302078	112302400	MajorDMR-19-359986	2
chr7	112307260	112307449	MajorDMR-19-359987	2
chr7	112312025	112312114	MajorDMR-19-359988	2
chr7	112317802	112318232	MajorDMR-19-359989	2
chr7	112327091	112327450	MajorDMR-19-359990	2
chr7	112328720	112330278	MajorDMR-19-359991	8
chr7	112331059	112331554	MajorDMR-19-359992	2
chr7	112332506	112332726	MajorDMR-19-359993	2
chr7	112349456	112350285	MajorDMR-19-359994	4
chr7	112363866	112363911	MajorDMR-19-359995	2
chr7	112481099	112481242	MajorDMR-19-359996	3
chr7	112506529	112506629	MajorDMR-19-359997	3
chr7	112508881	112508923	MajorDMR-19-359998	2
chr7	112509424	112509440	MajorDMR-19-359999	2
chr7	112522613	112523021	MajorDMR-19-360000	4
chr7	112527266	112527296	MajorDMR-19-360001	3
chr7	112527893	112528109	MajorDMR-19-360002	2
chr7	112529434	112530044	MajorDMR-19-360003	4
chr7	112558125	112558153	MajorDMR-19-360004	2
chr7	112595551	112595751	MajorDMR-19-360005	5
chr7	112597562	112597635	MajorDMR-19-360006	2
chr7	112603486	112603988	MajorDMR-19-360007	2
chr7	112613955	112614325	MajorDMR-19-360008	4
chr7	112630856	112630978	MajorDMR-19-360009	2
chr7	112644846	112644863	MajorDMR-19-360010	2
chr7	112652408	112652485	MajorDMR-19-360011	2
chr7	112670313	112670365	MajorDMR-19-360012	2
chr7	112674331	112674364	MajorDMR-19-360013	2
chr7	112674897	112675015	MajorDMR-19-360014	2
chr7	112684166	112684224	MajorDMR-19-360015	2
chr7	112688201	112688646	MajorDMR-19-360016	2
chr7	112702793	112703034	MajorDMR-19-360017	2
chr7	112716733	112717157	MajorDMR-19-360018	2
chr7	112740316	112740376	MajorDMR-19-360019	2
chr7	112741059	112741289	MajorDMR-19-360020	2
chr7	112750515	112750892	MajorDMR-19-360021	3
chr7	112753498	112754291	MajorDMR-19-360022	5
chr7	112757071	112757541	MajorDMR-19-360023	3
chr7	112761019	112761611	MajorDMR-19-360024	5
chr7	112792838	112792868	MajorDMR-19-360025	3
chr7	112793936	112794166	MajorDMR-19-360026	2
chr7	112798593	112800114	MajorDMR-19-360027	8
chr7	112804242	112804274	MajorDMR-19-360028	2
chr7	112815023	112815440	MajorDMR-19-360029	3
chr7	112822053	112822238	MajorDMR-19-360030	2
chr7	112822822	112823149	MajorDMR-19-360031	3
chr7	112824250	112824421	MajorDMR-19-360032	2
chr7	112828611	112828827	MajorDMR-19-360033	4
chr7	112838172	112838577	MajorDMR-19-360034	3
chr7	112843825	112844141	MajorDMR-19-360035	2
chr7	112845376	112846001	MajorDMR-19-360036	4
chr7	112856939	112857727	MajorDMR-19-360037	6
chr7	112861720	112862010	MajorDMR-19-360038	2
chr7	112875790	112875901	MajorDMR-19-360039	2
chr7	112883369	112883852	MajorDMR-19-360040	2
chr7	112891783	112892045	MajorDMR-19-360041	2
chr7	112893610	112894210	MajorDMR-19-360042	3
chr7	112908021	112908842	MajorDMR-19-360043	3
chr7	112921370	112921463	MajorDMR-19-360044	2
chr7	112927878	112929596	MajorDMR-19-360045	6
chr7	112945139	112945267	MajorDMR-19-360046	2
chr7	112946221	112946369	MajorDMR-19-360047	2
chr7	112947351	112947827	MajorDMR-19-360048	2
chr7	112954844	112954878	MajorDMR-19-360049	2
chr7	112956086	112956351	MajorDMR-19-360050	2
chr7	112957208	112957449	MajorDMR-19-360051	2
chr7	112966024	112966404	MajorDMR-19-360052	2
chr7	112968510	112968815	MajorDMR-19-360053	2
chr7	112971174	112971797	MajorDMR-19-360054	4
chr7	112977697	112977825	MajorDMR-19-360055	2
chr7	112979839	112980173	MajorDMR-19-360056	2
chr7	112981755	112981831	MajorDMR-19-360057	2
chr7	112984829	112985431	MajorDMR-19-360058	3
chr7	112999796	112999875	MajorDMR-19-360059	2
chr7	113002657	113003014	MajorDMR-19-360060	2
chr7	113004952	113005067	MajorDMR-19-360061	2
chr7	113010277	113010735	MajorDMR-19-360062	2
chr7	113012083	113012522	MajorDMR-19-360063	3
chr7	113018872	113019091	MajorDMR-19-360064	2
chr7	113021608	113021796	MajorDMR-19-360065	2
chr7	113030113	113030160	MajorDMR-19-360066	2
chr7	113031567	113031600	MajorDMR-19-360067	2
chr7	113032493	113032783	MajorDMR-19-360068	3
chr7	113033553	113033731	MajorDMR-19-360069	2
chr7	113034259	113035199	MajorDMR-19-360070	6
chr7	113035926	113036068	MajorDMR-19-360071	2
chr7	113041655	113041803	MajorDMR-19-360072	2
chr7	113043862	113044605	MajorDMR-19-360073	6
chr7	113046667	113046892	MajorDMR-19-360074	2
chr7	113047621	113048518	MajorDMR-19-360075	4
chr7	113052918	113053124	MajorDMR-19-360076	3
chr7	113057146	113057415	MajorDMR-19-360077	2
chr7	113062887	113063077	MajorDMR-19-360078	2
chr7	113083299	113084275	MajorDMR-19-360079	6
chr7	113092939	113093384	MajorDMR-19-360080	3
chr7	113103739	113103777	MajorDMR-19-360081	2
chr7	113104367	113105015	MajorDMR-19-360082	3
chr7	113105727	113106165	MajorDMR-19-360083	2
chr7	113110951	113111237	MajorDMR-19-360084	2
chr7	113117042	113117354	MajorDMR-19-360085	2
chr7	113120000	113120225	MajorDMR-19-360086	2
chr7	113121534	113121672	MajorDMR-19-360087	2
chr7	113127045	113127240	MajorDMR-19-360088	2
chr7	113131852	113132091	MajorDMR-19-360089	2
chr7	113136220	113136979	MajorDMR-19-360090	5
chr7	113143876	113144122	MajorDMR-19-360091	2
chr7	113144873	113145113	MajorDMR-19-360092	2
chr7	113146100	113146203	MajorDMR-19-360093	2
chr7	113147955	113148342	MajorDMR-19-360094	2
chr7	113155642	113156132	MajorDMR-19-360095	2
chr7	113157417	113157869	MajorDMR-19-360096	2
chr7	113159822	113159849	MajorDMR-19-360097	2
chr7	113160581	113160595	MajorDMR-19-360098	2
chr7	113165115	113165203	MajorDMR-19-360099	2
chr7	113169263	113169765	MajorDMR-19-360100	2
chr7	113181819	113182240	MajorDMR-19-360101	3
chr7	113182956	113183381	MajorDMR-19-360102	2
chr7	113191510	113192104	MajorDMR-19-360103	3
chr7	113193035	113193395	MajorDMR-19-360104	2
chr7	113203584	113204691	MajorDMR-19-360105	5
chr7	113206582	113207071	MajorDMR-19-360106	4
chr7	113208448	113208463	MajorDMR-19-360107	2
chr7	113214192	113214563	MajorDMR-19-360108	2
chr7	113225439	113225646	MajorDMR-19-360109	2
chr7	113227269	113227681	MajorDMR-19-360110	2
chr7	113229772	113229936	MajorDMR-19-360111	2
chr7	113230525	113231146	MajorDMR-19-360112	4
chr7	113238424	113239158	MajorDMR-19-360113	3
chr7	113240281	113240671	MajorDMR-19-360114	2
chr7	113245765	113245984	MajorDMR-19-360115	2
chr7	113250127	113250237	MajorDMR-19-360116	2
chr7	113251508	113252155	MajorDMR-19-360117	4
chr7	113255698	113255792	MajorDMR-19-360118	2
chr7	113266498	113266591	MajorDMR-19-360119	2
chr7	113267258	113267367	MajorDMR-19-360120	2
chr7	113268852	113269153	MajorDMR-19-360121	3
chr7	113271240	113271655	MajorDMR-19-360122	2
chr7	113277083	113277458	MajorDMR-19-360123	2
chr7	113291492	113291765	MajorDMR-19-360124	2
chr7	113295343	113295745	MajorDMR-19-360125	2
chr7	113297014	113297230	MajorDMR-19-360126	3
chr7	113299309	113299463	MajorDMR-19-360127	2
chr7	113309617	113309897	MajorDMR-19-360128	2
chr7	113315736	113315758	MajorDMR-19-360129	2
chr7	113332434	113332541	MajorDMR-19-360130	2
chr7	113334812	113335184	MajorDMR-19-360131	5
chr7	113339466	113339550	MajorDMR-19-360132	3
chr7	113347925	113348550	MajorDMR-19-360133	3
chr7	113356078	113356516	MajorDMR-19-360134	3
chr7	113361921	113362175	MajorDMR-19-360135	2
chr7	113364114	113364319	MajorDMR-19-360136	2
chr7	113371634	113371752	MajorDMR-19-360137	2
chr7	113389903	113390203	MajorDMR-19-360138	2
chr7	113394208	113394258	MajorDMR-19-360139	2
chr7	113403400	113403611	MajorDMR-19-360140	2
chr7	113405075	113405493	MajorDMR-19-360141	2
chr7	113408547	113409395	MajorDMR-19-360142	4
chr7	113409970	113410090	MajorDMR-19-360143	3
chr7	113424353	113424495	MajorDMR-19-360144	3
chr7	113425880	113426330	MajorDMR-19-360145	2
chr7	113433197	113433476	MajorDMR-19-360146	2
chr7	113436698	113436761	MajorDMR-19-360147	2
chr7	113443672	113444149	MajorDMR-19-360148	2
chr7	113468713	113468908	MajorDMR-19-360149	2
chr7	113474265	113474441	MajorDMR-19-360150	3
chr7	113481309	113481641	MajorDMR-19-360151	5
chr7	113487732	113487914	MajorDMR-19-360152	3
chr7	113490064	113490497	MajorDMR-19-360153	2
chr7	113497665	113498292	MajorDMR-19-360154	3
chr7	113502128	113502555	MajorDMR-19-360155	2
chr7	113517842	113517955	MajorDMR-19-360156	2
chr7	113520371	113520969	MajorDMR-19-360157	3
chr7	113523701	113523804	MajorDMR-19-360158	2
chr7	113532803	113533123	MajorDMR-19-360159	4
chr7	113534491	113534617	MajorDMR-19-360160	2
chr7	113543339	113543480	MajorDMR-19-360161	2
chr7	113547539	113547889	MajorDMR-19-360162	2
chr7	113552261	113552400	MajorDMR-19-360163	2
chr7	113553226	113553265	MajorDMR-19-360164	2
chr7	113558422	113559189	MajorDMR-19-360165	4
chr7	113565400	113565734	MajorDMR-19-360166	2
chr7	113570716	113570773	MajorDMR-19-360167	2
chr7	113589440	113589994	MajorDMR-19-360168	3
chr7	113595815	113596202	MajorDMR-19-360169	2
chr7	113600386	113600771	MajorDMR-19-360170	2
chr7	113610976	113611421	MajorDMR-19-360171	2
chr7	113613294	113613563	MajorDMR-19-360172	2
chr7	113615588	113616012	MajorDMR-19-360173	2
chr7	113617549	113617945	MajorDMR-19-360174	2
chr7	113644980	113645183	MajorDMR-19-360175	2
chr7	113649336	113649460	MajorDMR-19-360176	2
chr7	113651006	113652126	MajorDMR-19-360177	5
chr7	113686610	113687143	MajorDMR-19-360178	9
chr7	113688065	113689004	MajorDMR-19-360179	7
chr7	113692330	113692802	MajorDMR-19-360180	4
chr7	113703411	113703504	MajorDMR-19-360181	3
chr7	113713936	113714063	MajorDMR-19-360182	2
chr7	113723983	113724154	MajorDMR-19-360183	3
chr7	113728040	113728535	MajorDMR-19-360184	9
chr7	113746041	113746708	MajorDMR-19-360185	3
chr7	113752792	113752973	MajorDMR-19-360186	2
chr7	113755006	113755128	MajorDMR-19-360187	2
chr7	113779352	113779388	MajorDMR-19-360188	2
chr7	113788564	113789091	MajorDMR-19-360189	4
chr7	113792762	113792840	MajorDMR-19-360190	2
chr7	113801008	113801156	MajorDMR-19-360191	2
chr7	113820163	113820277	MajorDMR-19-360192	2
chr7	113857212	113857388	MajorDMR-19-360193	2
chr7	113938097	113938344	MajorDMR-19-360194	4
chr7	113956646	113956952	MajorDMR-19-360195	2
chr7	113966083	113966489	MajorDMR-19-360196	2
chr7	114045370	114045651	MajorDMR-19-360197	2
chr7	114053613	114054064	MajorDMR-19-360198	5
chr7	114055073	114055848	MajorDMR-19-360199	7
chr7	114060098	114060493	MajorDMR-19-360200	2
chr7	114063488	114063545	MajorDMR-19-360201	2
chr7	114194901	114195077	MajorDMR-19-360202	5
chr7	114206570	114206587	MajorDMR-19-360203	2
chr7	114249970	114250003	MajorDMR-19-360204	2
chr7	114267627	114267676	MajorDMR-19-360205	2
chr7	114270678	114270818	MajorDMR-19-360206	3
chr7	114293711	114293954	MajorDMR-19-360207	2
chr7	114314477	114314626	MajorDMR-19-360208	2
chr7	114323664	114323768	MajorDMR-19-360209	2
chr7	114348842	114348899	MajorDMR-19-360210	2
chr7	114350492	114350738	MajorDMR-19-360211	3
chr7	114351427	114351559	MajorDMR-19-360212	2
chr7	114356075	114356196	MajorDMR-19-360213	2
chr7	114362472	114362594	MajorDMR-19-360214	2
chr7	114390131	114390474	MajorDMR-19-360215	2
chr7	114392448	114392803	MajorDMR-19-360216	4
chr7	114396057	114396415	MajorDMR-19-360217	4
chr7	114398763	114399249	MajorDMR-19-360218	4
chr7	114402671	114404044	MajorDMR-19-360219	5
chr7	114420101	114420465	MajorDMR-19-360220	2
chr7	114422630	114422893	MajorDMR-19-360221	2
chr7	114426580	114426732	MajorDMR-19-360222	2
chr7	114430844	114431237	MajorDMR-19-360223	3
chr7	114433728	114433786	MajorDMR-19-360224	3
chr7	114450659	114451015	MajorDMR-19-360225	2
chr7	114459663	114459948	MajorDMR-19-360226	2
chr7	114461387	114461534	MajorDMR-19-360227	5
chr7	114476728	114476800	MajorDMR-19-360228	3
chr7	114488914	114488937	MajorDMR-19-360229	2
chr7	114496693	114496816	MajorDMR-19-360230	2
chr7	114500559	114500729	MajorDMR-19-360231	2
chr7	114531412	114531736	MajorDMR-19-360232	2
chr7	114557418	114557440	MajorDMR-19-360233	2
chr7	114558756	114558785	MajorDMR-19-360234	2
chr7	114561847	114562185	MajorDMR-19-360235	7
chr7	114563499	114563819	MajorDMR-19-360236	5
chr7	114571848	114572062	MajorDMR-19-360237	7
chr7	114576716	114576725	MajorDMR-19-360238	2
chr7	114582431	114583039	MajorDMR-19-360239	4
chr7	114584898	114585413	MajorDMR-19-360240	6
chr7	114588554	114588920	MajorDMR-19-360241	3
chr7	114602578	114602774	MajorDMR-19-360242	2
chr7	114613475	114613810	MajorDMR-19-360243	2
chr7	114615597	114615700	MajorDMR-19-360244	2
chr7	114632076	114632338	MajorDMR-19-360245	3
chr7	114643649	114643676	MajorDMR-19-360246	2
chr7	114648705	114649574	MajorDMR-19-360247	7
chr7	114663275	114663774	MajorDMR-19-360248	7
chr7	114664347	114664599	MajorDMR-19-360249	3
chr7	114682331	114682860	MajorDMR-19-360250	3
chr7	114694737	114695035	MajorDMR-19-360251	3
chr7	114696300	114696305	MajorDMR-19-360252	2
chr7	114700356	114700705	MajorDMR-19-360253	2
chr7	114706257	114706371	MajorDMR-19-360254	2
chr7	114710666	114710914	MajorDMR-19-360255	2
chr7	114713461	114713839	MajorDMR-19-360256	3
chr7	114717839	114718105	MajorDMR-19-360257	3
chr7	114729115	114729516	MajorDMR-19-360258	4
chr7	114731919	114732181	MajorDMR-19-360259	2
chr7	114735717	114736046	MajorDMR-19-360260	2
chr7	114769896	114770179	MajorDMR-19-360261	2
chr7	114775154	114775945	MajorDMR-19-360262	8
chr7	114780608	114780690	MajorDMR-19-360263	4
chr7	114785619	114785656	MajorDMR-19-360264	2
chr7	114795037	114795075	MajorDMR-19-360265	2
chr7	114818027	114818112	MajorDMR-19-360266	2
chr7	114818880	114819085	MajorDMR-19-360267	3
chr7	114823905	114824057	MajorDMR-19-360268	3
chr7	114831451	114831837	MajorDMR-19-360269	2
chr7	114849112	114849198	MajorDMR-19-360270	2
chr7	114850731	114850870	MajorDMR-19-360271	3
chr7	114865784	114866019	MajorDMR-19-360272	3
chr7	114869530	114870276	MajorDMR-19-360273	4
chr7	114914371	114914462	MajorDMR-19-360274	2
chr7	114920499	114920693	MajorDMR-19-360275	2
chr7	114939893	114939954	MajorDMR-19-360276	2
chr7	114949864	114949880	MajorDMR-19-360277	2
chr7	114961211	114961560	MajorDMR-19-360278	2
chr7	114968283	114968293	MajorDMR-19-360279	2
chr7	114970866	114971066	MajorDMR-19-360280	2
chr7	114982112	114982257	MajorDMR-19-360281	2
chr7	114988954	114989534	MajorDMR-19-360282	4
chr7	114996437	114996489	MajorDMR-19-360283	2
chr7	115050262	115050670	MajorDMR-19-360284	3
chr7	115051354	115051364	MajorDMR-19-360285	2
chr7	115072103	115072870	MajorDMR-19-360286	4
chr7	115083841	115084030	MajorDMR-19-360287	2
chr7	115115234	115116433	MajorDMR-19-360288	7
chr7	115117574	115118014	MajorDMR-19-360289	5
chr7	115131918	115131949	MajorDMR-19-360290	2
chr7	115134449	115135076	MajorDMR-19-360291	3
chr7	115136485	115136678	MajorDMR-19-360292	3
chr7	115153215	115154127	MajorDMR-19-360293	4
chr7	115154826	115155145	MajorDMR-19-360294	2
chr7	115166443	115166526	MajorDMR-19-360295	2
chr7	115167705	115168055	MajorDMR-19-360296	2
chr7	115168779	115169172	MajorDMR-19-360297	2
chr7	115171637	115172131	MajorDMR-19-360298	2
chr7	115173548	115173901	MajorDMR-19-360299	2
chr7	115201552	115201791	MajorDMR-19-360300	2
chr7	115209663	115210121	MajorDMR-19-360301	2
chr7	115223372	115223796	MajorDMR-19-360302	2
chr7	115225870	115225923	MajorDMR-19-360303	2
chr7	115234883	115234969	MajorDMR-19-360304	2
chr7	115237731	115238241	MajorDMR-19-360305	3
chr7	115247316	115247400	MajorDMR-19-360306	2
chr7	115254912	115255398	MajorDMR-19-360307	2
chr7	115263753	115264077	MajorDMR-19-360308	2
chr7	115271899	115272116	MajorDMR-19-360309	4
chr7	115274666	115275052	MajorDMR-19-360310	3
chr7	115275685	115276548	MajorDMR-19-360311	5
chr7	115304375	115304584	MajorDMR-19-360312	2
chr7	115308353	115308467	MajorDMR-19-360313	2
chr7	115311188	115311281	MajorDMR-19-360314	2
chr7	115318022	115318337	MajorDMR-19-360315	3
chr7	115320081	115320276	MajorDMR-19-360316	2
chr7	115325378	115325695	MajorDMR-19-360317	2
chr7	115333979	115334138	MajorDMR-19-360318	3
chr7	115342281	115342599	MajorDMR-19-360319	2
chr7	115348621	115349107	MajorDMR-19-360320	2
chr7	115350458	115350867	MajorDMR-19-360321	2
chr7	115360130	115360515	MajorDMR-19-360322	4
chr7	115362557	115362810	MajorDMR-19-360323	2
chr7	115367201	115367614	MajorDMR-19-360324	2
chr7	115382637	115382698	MajorDMR-19-360325	2
chr7	115387274	115387546	MajorDMR-19-360326	4
chr7	115388431	115388702	MajorDMR-19-360327	3
chr7	115403610	115403682	MajorDMR-19-360328	2
chr7	115421649	115422040	MajorDMR-19-360329	2
chr7	115424921	115425099	MajorDMR-19-360330	2
chr7	115435543	115435997	MajorDMR-19-360331	2
chr7	115458533	115458671	MajorDMR-19-360332	2
chr7	115471219	115471591	MajorDMR-19-360333	2
chr7	115478127	115478227	MajorDMR-19-360334	2
chr7	115480770	115481008	MajorDMR-19-360335	3
chr7	115493007	115493144	MajorDMR-19-360336	2
chr7	115504263	115504770	MajorDMR-19-360337	4
chr7	115509304	115509345	MajorDMR-19-360338	2
chr7	115516121	115516556	MajorDMR-19-360339	3
chr7	115551349	115551661	MajorDMR-19-360340	3
chr7	115580928	115581000	MajorDMR-19-360341	3
chr7	115655254	115655548	MajorDMR-19-360342	2
chr7	115660563	115660678	MajorDMR-19-360343	2
chr7	115667582	115670077	MajorDMR-19-360344	19
chr7	115670670	115670949	MajorDMR-19-360345	4
chr7	115681866	115681876	MajorDMR-19-360346	2
chr7	115735626	115735793	MajorDMR-19-360347	2
chr7	115737585	115737797	MajorDMR-19-360348	3
chr7	115775423	115775542	MajorDMR-19-360349	2
chr7	115783067	115783185	MajorDMR-19-360350	5
chr7	115785446	115785553	MajorDMR-19-360351	2
chr7	115800027	115800420	MajorDMR-19-360352	2
chr7	115805982	115806046	MajorDMR-19-360353	2
chr7	115807541	115807578	MajorDMR-19-360354	2
chr7	115820205	115820605	MajorDMR-19-360355	2
chr7	115840776	115840882	MajorDMR-19-360356	2
chr7	115851903	115851967	MajorDMR-19-360357	3
chr7	115852529	115852753	MajorDMR-19-360358	3
chr7	115870784	115870965	MajorDMR-19-360359	2
chr7	115878842	115879361	MajorDMR-19-360360	3
chr7	115920581	115920997	MajorDMR-19-360361	2
chr7	115927180	115927305	MajorDMR-19-360362	4
chr7	115955983	115956061	MajorDMR-19-360363	2
chr7	115960189	115960260	MajorDMR-19-360364	2
chr7	115968042	115968461	MajorDMR-19-360365	3
chr7	115979714	115979859	MajorDMR-19-360366	2
chr7	115988080	115988816	MajorDMR-19-360367	3
chr7	115995173	115995478	MajorDMR-19-360368	8
chr7	116013385	116013553	MajorDMR-19-360369	2
chr7	116020910	116021112	MajorDMR-19-360370	3
chr7	116025040	116025586	MajorDMR-19-360371	3
chr7	116033748	116034026	MajorDMR-19-360372	6
chr7	116034866	116035521	MajorDMR-19-360373	3
chr7	116048491	116048528	MajorDMR-19-360374	2
chr7	116057697	116058121	MajorDMR-19-360375	4
chr7	116063881	116063926	MajorDMR-19-360376	2
chr7	116081824	116082271	MajorDMR-19-360377	5
chr7	116087515	116087748	MajorDMR-19-360378	2
chr7	116090101	116090300	MajorDMR-19-360379	4
chr7	116099012	116099646	MajorDMR-19-360380	9
chr7	116108839	116109297	MajorDMR-19-360381	3
chr7	116120902	116121222	MajorDMR-19-360382	2
chr7	116122268	116122533	MajorDMR-19-360383	2
chr7	116138590	116139426	MajorDMR-19-360384	5
chr7	116140554	116140934	MajorDMR-19-360385	8
chr7	116145207	116145547	MajorDMR-19-360386	2
chr7	116151727	116152697	MajorDMR-19-360387	13
chr7	116188687	116188823	MajorDMR-19-360388	2
chr7	116191894	116192045	MajorDMR-19-360389	4
chr7	116195032	116195453	MajorDMR-19-360390	5
chr7	116214056	116214378	MajorDMR-19-360391	3
chr7	116223065	116223496	MajorDMR-19-360392	5
chr7	116225831	116226272	MajorDMR-19-360393	3
chr7	116228106	116228907	MajorDMR-19-360394	5
chr7	116231808	116231846	MajorDMR-19-360395	3
chr7	116232419	116233892	MajorDMR-19-360396	15
chr7	116250237	116250789	MajorDMR-19-360397	4
chr7	116253747	116254238	MajorDMR-19-360398	3
chr7	116258223	116258525	MajorDMR-19-360399	2
chr7	116259629	116259719	MajorDMR-19-360400	3
chr7	116267127	116267534	MajorDMR-19-360401	2
chr7	116269132	116269417	MajorDMR-19-360402	3
chr7	116271227	116271262	MajorDMR-19-360403	2
chr7	116284310	116284708	MajorDMR-19-360404	3
chr7	116288099	116288591	MajorDMR-19-360405	2
chr7	116292392	116292446	MajorDMR-19-360406	2
chr7	116293491	116293832	MajorDMR-19-360407	2
chr7	116305777	116305894	MajorDMR-19-360408	2
chr7	116324015	116324040	MajorDMR-19-360409	3
chr7	116326001	116326442	MajorDMR-19-360410	3
chr7	116329854	116330354	MajorDMR-19-360411	5
chr7	116338774	116339238	MajorDMR-19-360412	2
chr7	116351909	116352202	MajorDMR-19-360413	2
chr7	116356643	116357415	MajorDMR-19-360414	7
chr7	116367248	116367709	MajorDMR-19-360415	5
chr7	116373420	116373482	MajorDMR-19-360416	2
chr7	116374229	116374247	MajorDMR-19-360417	2
chr7	116392497	116392948	MajorDMR-19-360418	7
chr7	116419389	116419525	MajorDMR-19-360419	4
chr7	116432717	116432761	MajorDMR-19-360420	2
chr7	116438598	116438668	MajorDMR-19-360421	2
chr7	116442437	116443129	MajorDMR-19-360422	5
chr7	116445345	116445527	MajorDMR-19-360423	2
chr7	116450457	116450493	MajorDMR-19-360424	2
chr7	116459690	116459782	MajorDMR-19-360425	4
chr7	116469009	116469343	MajorDMR-19-360426	4
chr7	116474797	116475156	MajorDMR-19-360427	3
chr7	116483528	116484114	MajorDMR-19-360428	6
chr7	116500416	116500530	MajorDMR-19-360429	3
chr7	116504768	116505637	MajorDMR-19-360430	3
chr7	116509788	116509993	MajorDMR-19-360431	4
chr7	116511992	116512340	MajorDMR-19-360432	2
chr7	116566403	116566467	MajorDMR-19-360433	2
chr7	116569040	116569387	MajorDMR-19-360434	2
chr7	116590621	116590742	MajorDMR-19-360435	2
chr7	116592737	116592969	MajorDMR-19-360436	2
chr7	116594916	116595036	MajorDMR-19-360437	2
chr7	116595934	116595945	MajorDMR-19-360438	2
chr7	116610237	116610652	MajorDMR-19-360439	4
chr7	116626956	116627421	MajorDMR-19-360440	2
chr7	116654255	116654904	MajorDMR-19-360441	3
chr7	116686291	116686307	MajorDMR-19-360442	2
chr7	116688681	116689016	MajorDMR-19-360443	3
chr7	116706762	116706814	MajorDMR-19-360444	2
chr7	116713057	116713122	MajorDMR-19-360445	2
chr7	116727824	116727942	MajorDMR-19-360446	2
chr7	116732288	116732439	MajorDMR-19-360447	5
chr7	116759172	116759741	MajorDMR-19-360448	6
chr7	116779259	116779436	MajorDMR-19-360449	2
chr7	116783211	116783289	MajorDMR-19-360450	3
chr7	116793002	116793212	MajorDMR-19-360451	3
chr7	116805445	116806024	MajorDMR-19-360452	7
chr7	116835354	116835650	MajorDMR-19-360453	2
chr7	116848435	116848441	MajorDMR-19-360454	2
chr7	116850619	116850650	MajorDMR-19-360455	2
chr7	116853163	116853184	MajorDMR-19-360456	2
chr7	116866155	116866335	MajorDMR-19-360457	2
chr7	116877685	116877966	MajorDMR-19-360458	6
chr7	116883718	116883842	MajorDMR-19-360459	2
chr7	116887515	116888096	MajorDMR-19-360460	3
chr7	116888890	116889047	MajorDMR-19-360461	2
chr7	116889899	116889977	MajorDMR-19-360462	3
chr7	116893995	116894695	MajorDMR-19-360463	3
chr7	116895286	116895684	MajorDMR-19-360464	3
chr7	116896886	116897141	MajorDMR-19-360465	2
chr7	116900755	116900944	MajorDMR-19-360466	2
chr7	116907962	116908176	MajorDMR-19-360467	2
chr7	116910352	116911569	MajorDMR-19-360468	7
chr7	116913607	116914020	MajorDMR-19-360469	2
chr7	116916475	116916821	MajorDMR-19-360470	2
chr7	116919597	116920262	MajorDMR-19-360471	10
chr7	116931236	116931466	MajorDMR-19-360472	3
chr7	116935921	116936332	MajorDMR-19-360473	2
chr7	116946530	116946814	MajorDMR-19-360474	4
chr7	116961141	116962475	MajorDMR-19-360475	21
chr7	116987685	116988531	MajorDMR-19-360476	3
chr7	116991776	116991959	MajorDMR-19-360477	2
chr7	116996961	116997677	MajorDMR-19-360478	4
chr7	117006582	117006832	MajorDMR-19-360479	2
chr7	117012021	117012633	MajorDMR-19-360480	3
chr7	117020721	117021108	MajorDMR-19-360481	2
chr7	117024894	117025282	MajorDMR-19-360482	3
chr7	117027150	117027311	MajorDMR-19-360483	2
chr7	117038750	117039703	MajorDMR-19-360484	5
chr7	117062927	117063207	MajorDMR-19-360485	3
chr7	117064854	117065035	MajorDMR-19-360486	2
chr7	117067571	117067950	MajorDMR-19-360487	3
chr7	117072104	117072395	MajorDMR-19-360488	2
chr7	117073038	117073501	MajorDMR-19-360489	2
chr7	117075133	117075790	MajorDMR-19-360490	3
chr7	117082881	117082993	MajorDMR-19-360491	2
chr7	117096637	117096708	MajorDMR-19-360492	2
chr7	117108538	117109087	MajorDMR-19-360493	3
chr7	117110983	117111046	MajorDMR-19-360494	2
chr7	117118918	117119301	MajorDMR-19-360495	12
chr7	117134632	117135007	MajorDMR-19-360496	3
chr7	117145020	117145423	MajorDMR-19-360497	2
chr7	117151288	117151536	MajorDMR-19-360498	2
chr7	117153401	117153697	MajorDMR-19-360499	2
chr7	117172654	117172898	MajorDMR-19-360500	2
chr7	117175106	117175647	MajorDMR-19-360501	4
chr7	117185914	117186391	MajorDMR-19-360502	2
chr7	117187815	117188051	MajorDMR-19-360503	2
chr7	117199681	117199998	MajorDMR-19-360504	2
chr7	117201382	117201820	MajorDMR-19-360505	2
chr7	117207661	117208085	MajorDMR-19-360506	2
chr7	117210333	117210400	MajorDMR-19-360507	2
chr7	117212346	117212603	MajorDMR-19-360508	2
chr7	117217037	117217092	MajorDMR-19-360509	2
chr7	117220708	117221090	MajorDMR-19-360510	2
chr7	117222531	117222950	MajorDMR-19-360511	2
chr7	117226409	117227238	MajorDMR-19-360512	4
chr7	117231464	117232596	MajorDMR-19-360513	9
chr7	117237883	117237936	MajorDMR-19-360514	2
chr7	117243563	117243826	MajorDMR-19-360515	3
chr7	117252281	117252330	MajorDMR-19-360516	2
chr7	117257064	117257518	MajorDMR-19-360517	2
chr7	117263986	117264430	MajorDMR-19-360518	2
chr7	117284555	117284725	MajorDMR-19-360519	2
chr7	117307242	117307525	MajorDMR-19-360520	2
chr7	117310066	117310095	MajorDMR-19-360521	2
chr7	117323323	117323382	MajorDMR-19-360522	2
chr7	117344448	117344758	MajorDMR-19-360523	2
chr7	117369003	117369150	MajorDMR-19-360524	3
chr7	117369673	117370390	MajorDMR-19-360525	7
chr7	117371556	117371930	MajorDMR-19-360526	7
chr7	117391302	117391470	MajorDMR-19-360527	3
chr7	117409085	117409148	MajorDMR-19-360528	2
chr7	117410316	117411179	MajorDMR-19-360529	4
chr7	117411783	117412259	MajorDMR-19-360530	6
chr7	117413396	117414445	MajorDMR-19-360531	8
chr7	117416067	117416141	MajorDMR-19-360532	2
chr7	117432036	117433263	MajorDMR-19-360533	18
chr7	117434598	117434636	MajorDMR-19-360534	2
chr7	117440623	117440666	MajorDMR-19-360535	2
chr7	117474633	117474771	MajorDMR-19-360536	2
chr7	117475630	117475846	MajorDMR-19-360537	5
chr7	117479216	117479411	MajorDMR-19-360538	2
chr7	117488697	117489379	MajorDMR-19-360539	9
chr7	117507413	117508104	MajorDMR-19-360540	4
chr7	117532084	117532156	MajorDMR-19-360541	3
chr7	117544896	117544970	MajorDMR-19-360542	2
chr7	117585815	117586269	MajorDMR-19-360543	3
chr7	117591031	117591163	MajorDMR-19-360544	2
chr7	117601014	117601569	MajorDMR-19-360545	5
chr7	117612734	117613094	MajorDMR-19-360546	6
chr7	117622428	117622903	MajorDMR-19-360547	6
chr7	117627434	117627521	MajorDMR-19-360548	2
chr7	117636015	117636156	MajorDMR-19-360549	4
chr7	117643916	117644098	MajorDMR-19-360550	2
chr7	117645922	117646299	MajorDMR-19-360551	2
chr7	117680840	117680897	MajorDMR-19-360552	2
chr7	117681925	117682847	MajorDMR-19-360553	4
chr7	117701138	117701624	MajorDMR-19-360554	2
chr7	117715475	117715971	MajorDMR-19-360555	3
chr7	117720999	117721285	MajorDMR-19-360556	2
chr7	117723701	117723990	MajorDMR-19-360557	2
chr7	117749339	117749599	MajorDMR-19-360558	2
chr7	117768867	117769357	MajorDMR-19-360559	3
chr7	117784118	117784412	MajorDMR-19-360560	2
chr7	117885295	117886172	MajorDMR-19-360561	4
chr7	117895902	117896042	MajorDMR-19-360562	2
chr7	117907095	117907226	MajorDMR-19-360563	2
chr7	117914278	117914648	MajorDMR-19-360564	2
chr7	117917958	117918318	MajorDMR-19-360565	2
chr7	117920827	117921611	MajorDMR-19-360566	4
chr7	117938045	117938518	MajorDMR-19-360567	2
chr7	117944427	117944656	MajorDMR-19-360568	2
chr7	117946606	117946797	MajorDMR-19-360569	2
chr7	117947836	117948720	MajorDMR-19-360570	3
chr7	117949816	117950499	MajorDMR-19-360571	4
chr7	117952089	117952531	MajorDMR-19-360572	2
chr7	117957945	117958427	MajorDMR-19-360573	2
chr7	117963888	117964512	MajorDMR-19-360574	3
chr7	117966133	117966484	MajorDMR-19-360575	2
chr7	117967359	117967478	MajorDMR-19-360576	2
chr7	117968896	117969065	MajorDMR-19-360577	3
chr7	117970352	117970713	MajorDMR-19-360578	2
chr7	117985415	117985965	MajorDMR-19-360579	3
chr7	117990148	117990320	MajorDMR-19-360580	3
chr7	118003851	118004357	MajorDMR-19-360581	5
chr7	118008406	118008472	MajorDMR-19-360582	2
chr7	118020214	118020357	MajorDMR-19-360583	2
chr7	118026453	118026787	MajorDMR-19-360584	3
chr7	118029662	118030077	MajorDMR-19-360585	2
chr7	118034898	118034927	MajorDMR-19-360586	2
chr7	118049948	118050241	MajorDMR-19-360587	2
chr7	118063163	118063475	MajorDMR-19-360588	2
chr7	118069070	118070090	MajorDMR-19-360589	6
chr7	118072329	118072822	MajorDMR-19-360590	3
chr7	118076585	118077104	MajorDMR-19-360591	3
chr7	118078073	118078385	MajorDMR-19-360592	2
chr7	118079988	118080651	MajorDMR-19-360593	3
chr7	118083598	118084099	MajorDMR-19-360594	2
chr7	118095181	118095670	MajorDMR-19-360595	4
chr7	118097220	118097553	MajorDMR-19-360596	2
chr7	118099308	118099461	MajorDMR-19-360597	2
chr7	118101102	118101572	MajorDMR-19-360598	2
chr7	118107109	118107747	MajorDMR-19-360599	3
chr7	118111904	118112136	MajorDMR-19-360600	2
chr7	118118069	118119161	MajorDMR-19-360601	4
chr7	118129021	118129054	MajorDMR-19-360602	2
chr7	118130618	118131098	MajorDMR-19-360603	3
chr7	118132487	118133427	MajorDMR-19-360604	5
chr7	118138061	118138083	MajorDMR-19-360605	2
chr7	118142202	118142603	MajorDMR-19-360606	4
chr7	118147175	118147243	MajorDMR-19-360607	2
chr7	118148634	118148681	MajorDMR-19-360608	2
chr7	118151375	118151636	MajorDMR-19-360609	3
chr7	118155311	118155582	MajorDMR-19-360610	2
chr7	118161616	118161753	MajorDMR-19-360611	2
chr7	118162673	118163128	MajorDMR-19-360612	2
chr7	118187870	118188109	MajorDMR-19-360613	2
chr7	118188873	118189223	MajorDMR-19-360614	2
chr7	118196175	118196312	MajorDMR-19-360615	2
chr7	118215845	118216031	MajorDMR-19-360616	2
chr7	118217499	118217865	MajorDMR-19-360617	2
chr7	118221044	118221191	MajorDMR-19-360618	2
chr7	118230247	118230627	MajorDMR-19-360619	3
chr7	118243083	118243774	MajorDMR-19-360620	3
chr7	118244460	118244580	MajorDMR-19-360621	2
chr7	118245559	118246042	MajorDMR-19-360622	2
chr7	118254947	118255011	MajorDMR-19-360623	2
chr7	118262068	118262464	MajorDMR-19-360624	2
chr7	118273485	118273719	MajorDMR-19-360625	2
chr7	118277568	118277994	MajorDMR-19-360626	3
chr7	118291974	118292152	MajorDMR-19-360627	3
chr7	118297455	118297877	MajorDMR-19-360628	4
chr7	118302520	118302891	MajorDMR-19-360629	3
chr7	118311932	118312348	MajorDMR-19-360630	3
chr7	118323336	118323418	MajorDMR-19-360631	2
chr7	118324534	118324751	MajorDMR-19-360632	4
chr7	118332236	118332249	MajorDMR-19-360633	2
chr7	118395409	118395656	MajorDMR-19-360634	2
chr7	118422575	118422928	MajorDMR-19-360635	2
chr7	118453519	118453680	MajorDMR-19-360636	3
chr7	118460171	118460319	MajorDMR-19-360637	2
chr7	118484930	118485116	MajorDMR-19-360638	3
chr7	118495340	118495384	MajorDMR-19-360639	2
chr7	118499068	118499162	MajorDMR-19-360640	5
chr7	118499901	118500072	MajorDMR-19-360641	2
chr7	118508148	118509535	MajorDMR-19-360642	5
chr7	118511173	118511515	MajorDMR-19-360643	2
chr7	118512835	118512849	MajorDMR-19-360644	2
chr7	118522932	118523015	MajorDMR-19-360645	2
chr7	118531220	118531580	MajorDMR-19-360646	2
chr7	118534204	118534308	MajorDMR-19-360647	2
chr7	118571518	118571983	MajorDMR-19-360648	2
chr7	118579363	118579808	MajorDMR-19-360649	2
chr7	118585626	118585847	MajorDMR-19-360650	3
chr7	118593624	118593772	MajorDMR-19-360651	2
chr7	118596403	118596731	MajorDMR-19-360652	2
chr7	118597658	118598174	MajorDMR-19-360653	3
chr7	118602271	118602733	MajorDMR-19-360654	2
chr7	118607800	118608378	MajorDMR-19-360655	3
chr7	118613778	118614140	MajorDMR-19-360656	2
chr7	118646193	118646597	MajorDMR-19-360657	2
chr7	118649101	118649134	MajorDMR-19-360658	2
chr7	118652316	118652766	MajorDMR-19-360659	3
chr7	118656776	118657282	MajorDMR-19-360660	3
chr7	118660039	118660638	MajorDMR-19-360661	3
chr7	118661545	118662002	MajorDMR-19-360662	2
chr7	118673908	118674402	MajorDMR-19-360663	2
chr7	118675964	118676113	MajorDMR-19-360664	3
chr7	118678006	118679037	MajorDMR-19-360665	4
chr7	118681774	118682252	MajorDMR-19-360666	2
chr7	118693768	118694028	MajorDMR-19-360667	2
chr7	118700823	118701496	MajorDMR-19-360668	4
chr7	118710277	118710466	MajorDMR-19-360669	2
chr7	118712827	118713230	MajorDMR-19-360670	4
chr7	118715330	118715699	MajorDMR-19-360671	3
chr7	118718721	118719126	MajorDMR-19-360672	2
chr7	118720334	118720474	MajorDMR-19-360673	2
chr7	118724409	118725176	MajorDMR-19-360674	3
chr7	118729126	118729416	MajorDMR-19-360675	2
chr7	118735489	118735986	MajorDMR-19-360676	2
chr7	118740447	118741416	MajorDMR-19-360677	7
chr7	118745706	118746070	MajorDMR-19-360678	2
chr7	118749141	118749293	MajorDMR-19-360679	2
chr7	118764966	118765309	MajorDMR-19-360680	2
chr7	118774281	118774498	MajorDMR-19-360681	2
chr7	118775633	118775876	MajorDMR-19-360682	2
chr7	118782683	118783500	MajorDMR-19-360683	3
chr7	118798423	118798664	MajorDMR-19-360684	3
chr7	118809983	118810359	MajorDMR-19-360685	2
chr7	118816118	118816608	MajorDMR-19-360686	3
chr7	118826491	118826843	MajorDMR-19-360687	2
chr7	118831990	118832436	MajorDMR-19-360688	2
chr7	118838009	118838449	MajorDMR-19-360689	3
chr7	118841812	118842092	MajorDMR-19-360690	4
chr7	118851190	118851224	MajorDMR-19-360691	2
chr7	118862220	118863019	MajorDMR-19-360692	5
chr7	118868139	118868639	MajorDMR-19-360693	2
chr7	118877799	118878139	MajorDMR-19-360694	2
chr7	118880379	118880797	MajorDMR-19-360695	2
chr7	118884245	118884620	MajorDMR-19-360696	3
chr7	118885491	118885736	MajorDMR-19-360697	2
chr7	118886428	118886502	MajorDMR-19-360698	2
chr7	118897696	118899211	MajorDMR-19-360699	6
chr7	118899781	118900153	MajorDMR-19-360700	2
chr7	118907220	118907590	MajorDMR-19-360701	2
chr7	118910301	118911059	MajorDMR-19-360702	3
chr7	118911688	118912592	MajorDMR-19-360703	5
chr7	118916943	118917373	MajorDMR-19-360704	3
chr7	118918246	118918808	MajorDMR-19-360705	3
chr7	118920534	118920948	MajorDMR-19-360706	2
chr7	118930751	118931125	MajorDMR-19-360707	2
chr7	118932782	118933422	MajorDMR-19-360708	3
chr7	118939885	118940825	MajorDMR-19-360709	4
chr7	118947559	118947869	MajorDMR-19-360710	2
chr7	118948583	118948875	MajorDMR-19-360711	2
chr7	118950444	118950818	MajorDMR-19-360712	2
chr7	118952929	118953433	MajorDMR-19-360713	2
chr7	118954309	118954887	MajorDMR-19-360714	5
chr7	118955793	118956075	MajorDMR-19-360715	2
chr7	118956720	118957087	MajorDMR-19-360716	2
chr7	118964676	118965366	MajorDMR-19-360717	3
chr7	118967862	118967942	MajorDMR-19-360718	2
chr7	118970040	118970978	MajorDMR-19-360719	4
chr7	118973480	118973875	MajorDMR-19-360720	2
chr7	118976661	118976805	MajorDMR-19-360721	2
chr7	118990416	118990874	MajorDMR-19-360722	2
chr7	118991508	118992304	MajorDMR-19-360723	5
chr7	118994730	118995061	MajorDMR-19-360724	2
chr7	119007010	119007190	MajorDMR-19-360725	2
chr7	119008543	119009430	MajorDMR-19-360726	4
chr7	119015250	119015749	MajorDMR-19-360727	3
chr7	119018767	119019396	MajorDMR-19-360728	4
chr7	119019938	119020656	MajorDMR-19-360729	6
chr7	119025406	119025909	MajorDMR-19-360730	2
chr7	119026943	119027502	MajorDMR-19-360731	3
chr7	119028356	119028693	MajorDMR-19-360732	2
chr7	119030096	119030187	MajorDMR-19-360733	2
chr7	119032448	119032498	MajorDMR-19-360734	2
chr7	119033628	119034548	MajorDMR-19-360735	5
chr7	119035485	119035772	MajorDMR-19-360736	2
chr7	119037316	119037350	MajorDMR-19-360737	2
chr7	119039096	119039315	MajorDMR-19-360738	2
chr7	119043845	119045440	MajorDMR-19-360739	7
chr7	119050257	119050732	MajorDMR-19-360740	2
chr7	119056716	119057012	MajorDMR-19-360741	2
chr7	119057937	119058569	MajorDMR-19-360742	4
chr7	119069359	119070643	MajorDMR-19-360743	6
chr7	119078596	119078858	MajorDMR-19-360744	2
chr7	119080185	119081368	MajorDMR-19-360745	6
chr7	119081919	119082657	MajorDMR-19-360746	3
chr7	119088230	119088430	MajorDMR-19-360747	2
chr7	119091225	119091357	MajorDMR-19-360748	2
chr7	119094338	119094430	MajorDMR-19-360749	2
chr7	119095630	119096453	MajorDMR-19-360750	6
chr7	119098426	119098460	MajorDMR-19-360751	2
chr7	119099871	119100439	MajorDMR-19-360752	3
chr7	119109153	119109203	MajorDMR-19-360753	2
chr7	119110880	119111836	MajorDMR-19-360754	5
chr7	119112582	119112807	MajorDMR-19-360755	5
chr7	119114043	119114175	MajorDMR-19-360756	2
chr7	119117696	119118138	MajorDMR-19-360757	2
chr7	119120222	119120783	MajorDMR-19-360758	3
chr7	119121929	119123040	MajorDMR-19-360759	7
chr7	119130467	119130923	MajorDMR-19-360760	2
chr7	119139575	119139880	MajorDMR-19-360761	2
chr7	119145319	119145596	MajorDMR-19-360762	2
chr7	119146555	119146975	MajorDMR-19-360763	2
chr7	119149365	119149631	MajorDMR-19-360764	2
chr7	119150183	119150475	MajorDMR-19-360765	2
chr7	119151473	119151840	MajorDMR-19-360766	2
chr7	119154550	119154640	MajorDMR-19-360767	2
chr7	119155425	119155445	MajorDMR-19-360768	2
chr7	119160816	119160913	MajorDMR-19-360769	2
chr7	119166079	119166155	MajorDMR-19-360770	2
chr7	119166934	119167597	MajorDMR-19-360771	3
chr7	119168481	119168646	MajorDMR-19-360772	2
chr7	119173185	119173382	MajorDMR-19-360773	2
chr7	119176105	119176457	MajorDMR-19-360774	3
chr7	119178344	119179051	MajorDMR-19-360775	3
chr7	119180123	119180271	MajorDMR-19-360776	4
chr7	119183247	119183459	MajorDMR-19-360777	2
chr7	119190882	119191280	MajorDMR-19-360778	3
chr7	119194569	119196295	MajorDMR-19-360779	9
chr7	119198794	119199139	MajorDMR-19-360780	2
chr7	119202930	119202999	MajorDMR-19-360781	2
chr7	119207285	119207599	MajorDMR-19-360782	3
chr7	119208772	119209108	MajorDMR-19-360783	3
chr7	119210413	119210483	MajorDMR-19-360784	2
chr7	119217500	119217657	MajorDMR-19-360785	2
chr7	119219778	119220304	MajorDMR-19-360786	3
chr7	119223799	119224115	MajorDMR-19-360787	2
chr7	119232999	119233220	MajorDMR-19-360788	3
chr7	119234597	119235665	MajorDMR-19-360789	6
chr7	119240574	119241035	MajorDMR-19-360790	2
chr7	119241699	119242959	MajorDMR-19-360791	6
chr7	119247071	119247552	MajorDMR-19-360792	2
chr7	119255314	119255671	MajorDMR-19-360793	2
chr7	119257194	119258008	MajorDMR-19-360794	7
chr7	119260101	119261347	MajorDMR-19-360795	7
chr7	119263218	119264090	MajorDMR-19-360796	3
chr7	119266174	119267085	MajorDMR-19-360797	6
chr7	119270640	119270713	MajorDMR-19-360798	2
chr7	119275938	119276240	MajorDMR-19-360799	3
chr7	119276979	119277544	MajorDMR-19-360800	3
chr7	119280025	119280407	MajorDMR-19-360801	2
chr7	119281093	119281294	MajorDMR-19-360802	3
chr7	119283800	119284308	MajorDMR-19-360803	3
chr7	119286415	119286569	MajorDMR-19-360804	2
chr7	119287671	119287901	MajorDMR-19-360805	3
chr7	119288897	119289033	MajorDMR-19-360806	2
chr7	119292499	119292812	MajorDMR-19-360807	2
chr7	119293593	119293638	MajorDMR-19-360808	2
chr7	119294969	119296192	MajorDMR-19-360809	4
chr7	119298878	119299208	MajorDMR-19-360810	2
chr7	119306308	119307069	MajorDMR-19-360811	3
chr7	119308864	119309140	MajorDMR-19-360812	2
chr7	119312006	119312161	MajorDMR-19-360813	2
chr7	119312697	119312875	MajorDMR-19-360814	2
chr7	119314184	119314278	MajorDMR-19-360815	2
chr7	119319483	119319584	MajorDMR-19-360816	2
chr7	119325731	119326586	MajorDMR-19-360817	4
chr7	119328697	119329229	MajorDMR-19-360818	4
chr7	119332954	119333876	MajorDMR-19-360819	4
chr7	119339852	119340343	MajorDMR-19-360820	2
chr7	119346465	119346630	MajorDMR-19-360821	3
chr7	119347187	119347349	MajorDMR-19-360822	2
chr7	119349022	119349072	MajorDMR-19-360823	2
chr7	119351202	119351359	MajorDMR-19-360824	2
chr7	119353509	119353787	MajorDMR-19-360825	2
chr7	119356730	119357050	MajorDMR-19-360826	2
chr7	119364055	119364806	MajorDMR-19-360827	9
chr7	119373487	119373690	MajorDMR-19-360828	2
chr7	119378290	119378750	MajorDMR-19-360829	2
chr7	119386829	119387493	MajorDMR-19-360830	3
chr7	119388724	119389319	MajorDMR-19-360831	3
chr7	119394815	119394908	MajorDMR-19-360832	2
chr7	119396088	119396533	MajorDMR-19-360833	3
chr7	119397710	119398152	MajorDMR-19-360834	2
chr7	119401645	119402538	MajorDMR-19-360835	3
chr7	119406376	119406710	MajorDMR-19-360836	2
chr7	119408267	119408707	MajorDMR-19-360837	2
chr7	119409358	119409705	MajorDMR-19-360838	2
chr7	119414910	119415391	MajorDMR-19-360839	2
chr7	119418161	119418291	MajorDMR-19-360840	2
chr7	119422431	119422582	MajorDMR-19-360841	2
chr7	119427192	119427910	MajorDMR-19-360842	3
chr7	119438663	119438778	MajorDMR-19-360843	2
chr7	119439369	119439761	MajorDMR-19-360844	2
chr7	119441571	119441625	MajorDMR-19-360845	2
chr7	119454664	119455103	MajorDMR-19-360846	2
chr7	119457493	119457914	MajorDMR-19-360847	2
chr7	119468268	119468360	MajorDMR-19-360848	2
chr7	119469203	119469615	MajorDMR-19-360849	2
chr7	119470442	119470574	MajorDMR-19-360850	2
chr7	119472400	119472458	MajorDMR-19-360851	2
chr7	119474472	119474694	MajorDMR-19-360852	2
chr7	119475920	119475983	MajorDMR-19-360853	2
chr7	119480688	119481173	MajorDMR-19-360854	2
chr7	119482719	119483128	MajorDMR-19-360855	2
chr7	119487459	119487783	MajorDMR-19-360856	2
chr7	119500408	119500902	MajorDMR-19-360857	2
chr7	119518210	119519019	MajorDMR-19-360858	3
chr7	119526636	119527063	MajorDMR-19-360859	3
chr7	119535147	119535193	MajorDMR-19-360860	2
chr7	119546419	119546502	MajorDMR-19-360861	2
chr7	119549266	119549643	MajorDMR-19-360862	2
chr7	119554715	119554788	MajorDMR-19-360863	2
chr7	119564149	119565083	MajorDMR-19-360864	4
chr7	119572242	119572668	MajorDMR-19-360865	2
chr7	119607460	119607532	MajorDMR-19-360866	2
chr7	119609214	119609679	MajorDMR-19-360867	2
chr7	119613132	119613308	MajorDMR-19-360868	2
chr7	119624587	119624928	MajorDMR-19-360869	3
chr7	119626250	119626272	MajorDMR-19-360870	2
chr7	119651322	119651357	MajorDMR-19-360871	2
chr7	119663579	119663980	MajorDMR-19-360872	2
chr7	119673083	119673310	MajorDMR-19-360873	2
chr7	119692988	119693876	MajorDMR-19-360874	11
chr7	119699826	119701079	MajorDMR-19-360875	12
chr7	119716298	119716530	MajorDMR-19-360876	2
chr7	119719964	119720003	MajorDMR-19-360877	2
chr7	119723286	119723304	MajorDMR-19-360878	2
chr7	119740929	119741219	MajorDMR-19-360879	2
chr7	119750214	119750441	MajorDMR-19-360880	3
chr7	119752152	119752224	MajorDMR-19-360881	3
chr7	119754833	119755005	MajorDMR-19-360882	2
chr7	119757777	119757898	MajorDMR-19-360883	2
chr7	119762216	119762271	MajorDMR-19-360884	2
chr7	119795886	119796760	MajorDMR-19-360885	3
chr7	119805134	119805768	MajorDMR-19-360886	3
chr7	119807651	119807708	MajorDMR-19-360887	2
chr7	119808458	119808540	MajorDMR-19-360888	2
chr7	119819159	119819547	MajorDMR-19-360889	2
chr7	119828312	119829567	MajorDMR-19-360890	4
chr7	119836988	119837154	MajorDMR-19-360891	2
chr7	119849968	119850053	MajorDMR-19-360892	2
chr7	119854628	119855332	MajorDMR-19-360893	4
chr7	119862988	119863333	MajorDMR-19-360894	3
chr7	119865404	119865764	MajorDMR-19-360895	2
chr7	119869483	119869897	MajorDMR-19-360896	3
chr7	119880482	119881014	MajorDMR-19-360897	3
chr7	119887861	119887940	MajorDMR-19-360898	2
chr7	119892234	119893167	MajorDMR-19-360899	3
chr7	119900531	119900706	MajorDMR-19-360900	2
chr7	119902604	119903106	MajorDMR-19-360901	2
chr7	119905895	119906004	MajorDMR-19-360902	2
chr7	119909754	119910225	MajorDMR-19-360903	3
chr7	119929666	119930110	MajorDMR-19-360904	5
chr7	119934566	119935014	MajorDMR-19-360905	2
chr7	119951183	119951657	MajorDMR-19-360906	2
chr7	119955790	119956186	MajorDMR-19-360907	2
chr7	119960958	119961044	MajorDMR-19-360908	2
chr7	119966389	119966511	MajorDMR-19-360909	2
chr7	119972014	119972110	MajorDMR-19-360910	2
chr7	119973244	119973327	MajorDMR-19-360911	2
chr7	119980521	119980605	MajorDMR-19-360912	2
chr7	119991409	119992100	MajorDMR-19-360913	4
chr7	119999815	119999971	MajorDMR-19-360914	3
chr7	120001729	120001838	MajorDMR-19-360915	2
chr7	120002675	120003121	MajorDMR-19-360916	3
chr7	120004880	120005308	MajorDMR-19-360917	2
chr7	120006775	120007561	MajorDMR-19-360918	4
chr7	120011137	120011170	MajorDMR-19-360919	2
chr7	120011974	120012791	MajorDMR-19-360920	4
chr7	120015687	120015773	MajorDMR-19-360921	2
chr7	120017938	120018195	MajorDMR-19-360922	2
chr7	120022000	120022046	MajorDMR-19-360923	2
chr7	120022958	120024190	MajorDMR-19-360924	5
chr7	120034043	120034422	MajorDMR-19-360925	2
chr7	120035989	120037406	MajorDMR-19-360926	5
chr7	120041305	120042521	MajorDMR-19-360927	6
chr7	120043086	120043406	MajorDMR-19-360928	2
chr7	120044339	120044652	MajorDMR-19-360929	2
chr7	120048336	120048432	MajorDMR-19-360930	2
chr7	120049218	120049648	MajorDMR-19-360931	2
chr7	120063323	120063633	MajorDMR-19-360932	2
chr7	120067177	120067477	MajorDMR-19-360933	3
chr7	120069487	120069632	MajorDMR-19-360934	2
chr7	120070309	120070557	MajorDMR-19-360935	3
chr7	120073176	120073311	MajorDMR-19-360936	2
chr7	120074673	120074795	MajorDMR-19-360937	2
chr7	120078895	120079127	MajorDMR-19-360938	2
chr7	120083005	120083153	MajorDMR-19-360939	2
chr7	120090901	120091353	MajorDMR-19-360940	3
chr7	120100607	120101554	MajorDMR-19-360941	6
chr7	120104461	120104812	MajorDMR-19-360942	2
chr7	120108513	120108725	MajorDMR-19-360943	2
chr7	120126420	120126862	MajorDMR-19-360944	2
chr7	120128180	120128480	MajorDMR-19-360945	2
chr7	120129724	120130039	MajorDMR-19-360946	2
chr7	120130782	120131410	MajorDMR-19-360947	3
chr7	120133372	120134125	MajorDMR-19-360948	3
chr7	120139452	120139808	MajorDMR-19-360949	3
chr7	120141840	120142210	MajorDMR-19-360950	4
chr7	120150513	120151322	MajorDMR-19-360951	4
chr7	120157511	120157936	MajorDMR-19-360952	2
chr7	120162327	120163369	MajorDMR-19-360953	4
chr7	120175313	120175464	MajorDMR-19-360954	2
chr7	120181066	120181479	MajorDMR-19-360955	2
chr7	120183221	120183415	MajorDMR-19-360956	3
chr7	120186301	120186747	MajorDMR-19-360957	2
chr7	120187438	120188428	MajorDMR-19-360958	4
chr7	120192664	120192765	MajorDMR-19-360959	2
chr7	120200175	120200931	MajorDMR-19-360960	3
chr7	120206059	120206524	MajorDMR-19-360961	3
chr7	120209033	120209265	MajorDMR-19-360962	2
chr7	120210065	120210618	MajorDMR-19-360963	4
chr7	120215405	120215793	MajorDMR-19-360964	3
chr7	120221102	120221401	MajorDMR-19-360965	3
chr7	120233194	120233597	MajorDMR-19-360966	2
chr7	120235937	120236068	MajorDMR-19-360967	2
chr7	120245969	120246022	MajorDMR-19-360968	2
chr7	120250717	120251043	MajorDMR-19-360969	2
chr7	120251550	120251888	MajorDMR-19-360970	2
chr7	120252726	120252865	MajorDMR-19-360971	2
chr7	120255944	120256003	MajorDMR-19-360972	2
chr7	120257435	120258168	MajorDMR-19-360973	5
chr7	120262155	120262964	MajorDMR-19-360974	4
chr7	120264335	120264458	MajorDMR-19-360975	2
chr7	120267994	120268298	MajorDMR-19-360976	2
chr7	120273517	120273569	MajorDMR-19-360977	2
chr7	120275762	120276317	MajorDMR-19-360978	3
chr7	120282409	120282726	MajorDMR-19-360979	3
chr7	120285316	120285771	MajorDMR-19-360980	2
chr7	120293350	120294258	MajorDMR-19-360981	5
chr7	120296490	120296895	MajorDMR-19-360982	3
chr7	120297833	120298414	MajorDMR-19-360983	3
chr7	120304995	120305525	MajorDMR-19-360984	3
chr7	120307199	120307856	MajorDMR-19-360985	3
chr7	120308748	120308877	MajorDMR-19-360986	2
chr7	120312857	120313142	MajorDMR-19-360987	3
chr7	120314248	120314475	MajorDMR-19-360988	2
chr7	120315223	120315809	MajorDMR-19-360989	5
chr7	120316840	120317337	MajorDMR-19-360990	3
chr7	120319995	120320227	MajorDMR-19-360991	3
chr7	120321453	120321651	MajorDMR-19-360992	2
chr7	120322802	120323215	MajorDMR-19-360993	2
chr7	120324369	120324701	MajorDMR-19-360994	3
chr7	120325575	120325677	MajorDMR-19-360995	2
chr7	120329213	120329267	MajorDMR-19-360996	2
chr7	120330485	120330963	MajorDMR-19-360997	3
chr7	120336785	120337050	MajorDMR-19-360998	2
chr7	120344288	120344733	MajorDMR-19-360999	2
chr7	120345312	120345577	MajorDMR-19-361000	2
chr7	120353041	120353396	MajorDMR-19-361001	2
chr7	120358611	120359421	MajorDMR-19-361002	4
chr7	120360796	120361558	MajorDMR-19-361003	3
chr7	120367754	120369091	MajorDMR-19-361004	6
chr7	120371141	120371239	MajorDMR-19-361005	2
chr7	120376008	120376124	MajorDMR-19-361006	2
chr7	120380617	120380632	MajorDMR-19-361007	2
chr7	120381186	120381610	MajorDMR-19-361008	4
chr7	120399925	120401719	MajorDMR-19-361009	6
chr7	120402651	120402676	MajorDMR-19-361010	2
chr7	120414398	120414929	MajorDMR-19-361011	4
chr7	120420976	120421813	MajorDMR-19-361012	4
chr7	120423418	120423623	MajorDMR-19-361013	3
chr7	120430611	120431000	MajorDMR-19-361014	2
chr7	120432090	120432530	MajorDMR-19-361015	8
chr7	120434546	120434583	MajorDMR-19-361016	2
chr7	120446080	120446241	MajorDMR-19-361017	2
chr7	120465704	120465942	MajorDMR-19-361018	2
chr7	120472557	120472568	MajorDMR-19-361019	2
chr7	120473681	120473923	MajorDMR-19-361020	2
chr7	120478378	120479367	MajorDMR-19-361021	8
chr7	120498629	120499044	MajorDMR-19-361022	2
chr7	120499667	120499795	MajorDMR-19-361023	2
chr7	120503238	120503728	MajorDMR-19-361024	2
chr7	120507154	120508073	MajorDMR-19-361025	3
chr7	120525877	120526349	MajorDMR-19-361026	3
chr7	120529640	120529746	MajorDMR-19-361027	2
chr7	120532265	120532451	MajorDMR-19-361028	2
chr7	120563239	120563775	MajorDMR-19-361029	3
chr7	120565186	120565605	MajorDMR-19-361030	2
chr7	120582006	120582177	MajorDMR-19-361031	3
chr7	120585068	120585113	MajorDMR-19-361032	2
chr7	120589527	120589682	MajorDMR-19-361033	4
chr7	120628001	120628057	MajorDMR-19-361034	2
chr7	120629315	120631841	MajorDMR-19-361035	25
chr7	120633840	120636231	MajorDMR-19-361036	12
chr7	120636961	120636970	MajorDMR-19-361037	2
chr7	120637699	120638296	MajorDMR-19-361038	9
chr7	120638821	120639131	MajorDMR-19-361039	2
chr7	120640206	120641262	MajorDMR-19-361040	9
chr7	120644540	120644557	MajorDMR-19-361041	2
chr7	120646363	120647268	MajorDMR-19-361042	9
chr7	120652683	120653329	MajorDMR-19-361043	4
chr7	120659193	120659318	MajorDMR-19-361044	2
chr7	120663958	120664986	MajorDMR-19-361045	12
chr7	120672981	120673332	MajorDMR-19-361046	3
chr7	120681591	120682154	MajorDMR-19-361047	4
chr7	120688332	120688572	MajorDMR-19-361048	3
chr7	120689322	120689585	MajorDMR-19-361049	2
chr7	120725835	120726201	MajorDMR-19-361050	5
chr7	120746838	120746897	MajorDMR-19-361051	3
chr7	120753023	120753049	MajorDMR-19-361052	2
chr7	120759408	120759606	MajorDMR-19-361053	2
chr7	120778602	120778674	MajorDMR-19-361054	2
chr7	120815177	120815183	MajorDMR-19-361055	2
chr7	120817695	120818098	MajorDMR-19-361056	2
chr7	120820587	120820688	MajorDMR-19-361057	2
chr7	120826948	120827490	MajorDMR-19-361058	4
chr7	120838914	120839460	MajorDMR-19-361059	3
chr7	120841812	120841910	MajorDMR-19-361060	2
chr7	120921342	120921545	MajorDMR-19-361061	2
chr7	120942587	120942629	MajorDMR-19-361062	2
chr7	120945536	120945941	MajorDMR-19-361063	2
chr7	120946830	120947512	MajorDMR-19-361064	3
chr7	120954275	120954784	MajorDMR-19-361065	3
chr7	120960380	120960652	MajorDMR-19-361066	3
chr7	120962654	120963103	MajorDMR-19-361067	2
chr7	120963694	120964222	MajorDMR-19-361068	4
chr7	120968041	120968151	MajorDMR-19-361069	2
chr7	120971945	120971958	MajorDMR-19-361070	2
chr7	120977633	120977683	MajorDMR-19-361071	3
chr7	121047073	121047121	MajorDMR-19-361072	2
chr7	121067069	121067795	MajorDMR-19-361073	3
chr7	121072277	121072662	MajorDMR-19-361074	2
chr7	121076801	121076857	MajorDMR-19-361075	3
chr7	121078487	121079190	MajorDMR-19-361076	6
chr7	121087707	121088775	MajorDMR-19-361077	6
chr7	121091576	121091594	MajorDMR-19-361078	2
chr7	121094630	121094772	MajorDMR-19-361079	2
chr7	121102016	121102059	MajorDMR-19-361080	2
chr7	121113766	121113783	MajorDMR-19-361081	2
chr7	121119839	121120838	MajorDMR-19-361082	7
chr7	121137257	121137500	MajorDMR-19-361083	2
chr7	121143110	121143326	MajorDMR-19-361084	2
chr7	121148847	121148882	MajorDMR-19-361085	2
chr7	121159809	121160626	MajorDMR-19-361086	11
chr7	121189385	121189480	MajorDMR-19-361087	2
chr7	121190233	121190448	MajorDMR-19-361088	2
chr7	121208591	121208926	MajorDMR-19-361089	2
chr7	121216254	121217631	MajorDMR-19-361090	7
chr7	121229239	121229508	MajorDMR-19-361091	2
chr7	121232668	121232973	MajorDMR-19-361092	2
chr7	121234327	121234621	MajorDMR-19-361093	4
chr7	121236080	121236114	MajorDMR-19-361094	2
chr7	121236759	121238014	MajorDMR-19-361095	6
chr7	121243155	121244161	MajorDMR-19-361096	4
chr7	121244924	121245071	MajorDMR-19-361097	2
chr7	121246764	121247092	MajorDMR-19-361098	2
chr7	121249726	121249863	MajorDMR-19-361099	2
chr7	121260217	121260397	MajorDMR-19-361100	2
chr7	121273447	121273789	MajorDMR-19-361101	2
chr7	121277800	121278031	MajorDMR-19-361102	2
chr7	121282410	121282908	MajorDMR-19-361103	4
chr7	121287071	121287310	MajorDMR-19-361104	2
chr7	121291601	121291775	MajorDMR-19-361105	2
chr7	121298028	121298180	MajorDMR-19-361106	2
chr7	121305228	121305847	MajorDMR-19-361107	3
chr7	121315608	121315650	MajorDMR-19-361108	2
chr7	121317866	121318241	MajorDMR-19-361109	2
chr7	121323341	121323537	MajorDMR-19-361110	2
chr7	121338840	121339747	MajorDMR-19-361111	4
chr7	121346256	121347363	MajorDMR-19-361112	4
chr7	121352931	121353317	MajorDMR-19-361113	7
chr7	121355110	121355266	MajorDMR-19-361114	2
chr7	121361522	121361564	MajorDMR-19-361115	2
chr7	121367777	121367881	MajorDMR-19-361116	2
chr7	121376167	121376243	MajorDMR-19-361117	2
chr7	121382992	121383325	MajorDMR-19-361118	3
chr7	121384509	121384678	MajorDMR-19-361119	3
chr7	121387332	121388616	MajorDMR-19-361120	8
chr7	121390845	121391289	MajorDMR-19-361121	2
chr7	121391891	121393213	MajorDMR-19-361122	8
chr7	121394845	121395220	MajorDMR-19-361123	2
chr7	121397724	121398115	MajorDMR-19-361124	2
chr7	121398978	121400148	MajorDMR-19-361125	4
chr7	121405963	121406128	MajorDMR-19-361126	2
chr7	121409994	121410049	MajorDMR-19-361127	2
chr7	121413695	121414703	MajorDMR-19-361128	6
chr7	121424645	121425071	MajorDMR-19-361129	2
chr7	121425703	121426192	MajorDMR-19-361130	2
chr7	121439131	121439485	MajorDMR-19-361131	3
chr7	121441738	121442146	MajorDMR-19-361132	3
chr7	121450552	121451508	MajorDMR-19-361133	6
chr7	121452253	121452312	MajorDMR-19-361134	2
chr7	121453817	121455166	MajorDMR-19-361135	6
chr7	121460400	121460853	MajorDMR-19-361136	2
chr7	121461515	121461701	MajorDMR-19-361137	2
chr7	121463663	121464061	MajorDMR-19-361138	2
chr7	121468932	121469254	MajorDMR-19-361139	2
chr7	121472117	121472538	MajorDMR-19-361140	2
chr7	121476122	121476613	MajorDMR-19-361141	3
chr7	121479210	121479539	MajorDMR-19-361142	2
chr7	121481053	121481198	MajorDMR-19-361143	2
chr7	121483090	121483269	MajorDMR-19-361144	2
chr7	121489152	121489455	MajorDMR-19-361145	2
chr7	121493450	121493827	MajorDMR-19-361146	2
chr7	121495789	121496197	MajorDMR-19-361147	2
chr7	121502113	121503033	MajorDMR-19-361148	4
chr7	121504394	121504583	MajorDMR-19-361149	2
chr7	121518664	121518757	MajorDMR-19-361150	2
chr7	121520994	121521125	MajorDMR-19-361151	2
chr7	121527028	121528575	MajorDMR-19-361152	9
chr7	121530919	121531141	MajorDMR-19-361153	2
chr7	121531831	121532327	MajorDMR-19-361154	2
chr7	121535950	121536114	MajorDMR-19-361155	2
chr7	121537493	121538012	MajorDMR-19-361156	3
chr7	121539346	121540784	MajorDMR-19-361157	4
chr7	121546664	121546834	MajorDMR-19-361158	2
chr7	121549428	121549701	MajorDMR-19-361159	3
chr7	121554379	121555024	MajorDMR-19-361160	3
chr7	121557316	121557576	MajorDMR-19-361161	2
chr7	121560175	121560524	MajorDMR-19-361162	4
chr7	121564471	121564510	MajorDMR-19-361163	2
chr7	121565108	121565649	MajorDMR-19-361164	3
chr7	121566703	121566990	MajorDMR-19-361165	2
chr7	121570866	121571310	MajorDMR-19-361166	2
chr7	121571967	121572310	MajorDMR-19-361167	2
chr7	121575494	121575959	MajorDMR-19-361168	4
chr7	121576589	121577093	MajorDMR-19-361169	5
chr7	121578625	121578798	MajorDMR-19-361170	4
chr7	121581943	121582069	MajorDMR-19-361171	2
chr7	121590761	121590955	MajorDMR-19-361172	2
chr7	121593831	121593925	MajorDMR-19-361173	2
chr7	121596206	121596565	MajorDMR-19-361174	2
chr7	121598705	121598744	MajorDMR-19-361175	2
chr7	121600308	121600979	MajorDMR-19-361176	4
chr7	121602852	121602970	MajorDMR-19-361177	2
chr7	121604449	121604554	MajorDMR-19-361178	2
chr7	121607240	121607353	MajorDMR-19-361179	2
chr7	121614665	121615363	MajorDMR-19-361180	4
chr7	121616248	121616382	MajorDMR-19-361181	3
chr7	121618131	121618603	MajorDMR-19-361182	3
chr7	121624603	121624836	MajorDMR-19-361183	2
chr7	121631281	121632085	MajorDMR-19-361184	3
chr7	121636098	121636514	MajorDMR-19-361185	2
chr7	121637148	121637467	MajorDMR-19-361186	2
chr7	121643184	121643309	MajorDMR-19-361187	2
chr7	121643845	121643973	MajorDMR-19-361188	2
chr7	121658261	121658488	MajorDMR-19-361189	2
chr7	121666376	121666730	MajorDMR-19-361190	2
chr7	121671103	121671477	MajorDMR-19-361191	2
chr7	121672525	121672599	MajorDMR-19-361192	2
chr7	121678927	121679210	MajorDMR-19-361193	3
chr7	121681978	121682071	MajorDMR-19-361194	2
chr7	121683025	121683656	MajorDMR-19-361195	3
chr7	121689796	121690390	MajorDMR-19-361196	3
chr7	121699672	121699964	MajorDMR-19-361197	4
chr7	121709241	121710623	MajorDMR-19-361198	7
chr7	121712769	121713087	MajorDMR-19-361199	2
chr7	121719546	121719973	MajorDMR-19-361200	2
chr7	121758749	121758963	MajorDMR-19-361201	2
chr7	121765790	121765873	MajorDMR-19-361202	2
chr7	121777795	121777956	MajorDMR-19-361203	3
chr7	121782915	121783261	MajorDMR-19-361204	2
chr7	121785973	121786653	MajorDMR-19-361205	4
chr7	121788181	121788691	MajorDMR-19-361206	3
chr7	121797174	121797764	MajorDMR-19-361207	3
chr7	121801790	121801948	MajorDMR-19-361208	3
chr7	121804362	121804595	MajorDMR-19-361209	3
chr7	121805130	121805554	MajorDMR-19-361210	2
chr7	121815644	121816161	MajorDMR-19-361211	3
chr7	121832577	121833054	MajorDMR-19-361212	2
chr7	121837718	121837765	MajorDMR-19-361213	2
chr7	121844935	121845546	MajorDMR-19-361214	3
chr7	121848367	121848721	MajorDMR-19-361215	3
chr7	121856432	121856619	MajorDMR-19-361216	2
chr7	121857616	121858991	MajorDMR-19-361217	6
chr7	121860036	121860403	MajorDMR-19-361218	3
chr7	121861476	121861960	MajorDMR-19-361219	3
chr7	121863114	121865373	MajorDMR-19-361220	7
chr7	121865874	121865988	MajorDMR-19-361221	2
chr7	121868845	121869415	MajorDMR-19-361222	4
chr7	121874172	121874858	MajorDMR-19-361223	3
chr7	121878993	121879022	MajorDMR-19-361224	3
chr7	121886766	121886865	MajorDMR-19-361225	2
chr7	121888826	121889062	MajorDMR-19-361226	4
chr7	121892972	121894029	MajorDMR-19-361227	4
chr7	121895472	121896120	MajorDMR-19-361228	4
chr7	121897106	121897422	MajorDMR-19-361229	2
chr7	121898912	121899278	MajorDMR-19-361230	2
chr7	121900233	121900909	MajorDMR-19-361231	6
chr7	121901540	121901661	MajorDMR-19-361232	3
chr7	121902568	121902862	MajorDMR-19-361233	2
chr7	121905631	121906006	MajorDMR-19-361234	3
chr7	121914286	121914624	MajorDMR-19-361235	2
chr7	121924516	121924582	MajorDMR-19-361236	3
chr7	121938238	121938798	MajorDMR-19-361237	3
chr7	121942489	121942511	MajorDMR-19-361238	2
chr7	121947119	121949205	MajorDMR-19-361239	17
chr7	121951134	121952084	MajorDMR-19-361240	4
chr7	121953025	121953032	MajorDMR-19-361241	2
chr7	121953572	121953576	MajorDMR-19-361242	2
chr7	121954310	121954634	MajorDMR-19-361243	5
chr7	121957391	121957646	MajorDMR-19-361244	5
chr7	121959736	121960314	MajorDMR-19-361245	3
chr7	121965711	121965858	MajorDMR-19-361246	2
chr7	121968019	121968219	MajorDMR-19-361247	2
chr7	121968943	121969737	MajorDMR-19-361248	10
chr7	121971795	121972207	MajorDMR-19-361249	2
chr7	121972784	121973462	MajorDMR-19-361250	3
chr7	121976017	121977777	MajorDMR-19-361251	6
chr7	121979744	121980213	MajorDMR-19-361252	3
chr7	121987977	121988436	MajorDMR-19-361253	3
chr7	121989797	121990290	MajorDMR-19-361254	3
chr7	121992718	121992756	MajorDMR-19-361255	2
chr7	121996795	121996925	MajorDMR-19-361256	2
chr7	122000670	122001047	MajorDMR-19-361257	2
chr7	122003626	122003641	MajorDMR-19-361258	2
chr7	122005520	122005985	MajorDMR-19-361259	2
chr7	122011872	122012014	MajorDMR-19-361260	2
chr7	122012543	122012714	MajorDMR-19-361261	2
chr7	122014726	122014833	MajorDMR-19-361262	2
chr7	122016823	122017189	MajorDMR-19-361263	2
chr7	122018624	122018825	MajorDMR-19-361264	2
chr7	122026960	122027131	MajorDMR-19-361265	2
chr7	122031472	122031953	MajorDMR-19-361266	3
chr7	122033044	122033714	MajorDMR-19-361267	3
chr7	122042114	122042956	MajorDMR-19-361268	3
chr7	122047423	122047582	MajorDMR-19-361269	3
chr7	122053608	122053811	MajorDMR-19-361270	2
chr7	122056513	122056648	MajorDMR-19-361271	2
chr7	122058294	122058417	MajorDMR-19-361272	2
chr7	122064850	122065255	MajorDMR-19-361273	3
chr7	122071108	122071538	MajorDMR-19-361274	2
chr7	122074099	122074335	MajorDMR-19-361275	2
chr7	122077938	122078450	MajorDMR-19-361276	4
chr7	122080067	122080384	MajorDMR-19-361277	2
chr7	122081608	122081857	MajorDMR-19-361278	2
chr7	122082775	122083309	MajorDMR-19-361279	4
chr7	122090172	122090669	MajorDMR-19-361280	3
chr7	122098155	122099219	MajorDMR-19-361281	5
chr7	122113343	122113385	MajorDMR-19-361282	2
chr7	122134010	122134353	MajorDMR-19-361283	2
chr7	122147574	122147772	MajorDMR-19-361284	3
chr7	122150504	122150747	MajorDMR-19-361285	2
chr7	122151613	122151948	MajorDMR-19-361286	2
chr7	122153870	122154358	MajorDMR-19-361287	2
chr7	122161243	122161303	MajorDMR-19-361288	3
chr7	122184130	122185087	MajorDMR-19-361289	8
chr7	122207471	122207935	MajorDMR-19-361290	2
chr7	122217522	122217981	MajorDMR-19-361291	3
chr7	122225043	122225136	MajorDMR-19-361292	2
chr7	122249822	122250130	MajorDMR-19-361293	2
chr7	122265027	122265135	MajorDMR-19-361294	2
chr7	122270745	122271084	MajorDMR-19-361295	2
chr7	122278370	122279333	MajorDMR-19-361296	4
chr7	122284122	122284178	MajorDMR-19-361297	2
chr7	122293112	122293238	MajorDMR-19-361298	3
chr7	122293875	122294048	MajorDMR-19-361299	3
chr7	122311613	122311813	MajorDMR-19-361300	3
chr7	122318535	122320566	MajorDMR-19-361301	13
chr7	122325500	122325733	MajorDMR-19-361302	2
chr7	122326525	122326900	MajorDMR-19-361303	4
chr7	122330554	122331236	MajorDMR-19-361304	3
chr7	122332399	122332590	MajorDMR-19-361305	2
chr7	122349799	122350018	MajorDMR-19-361306	2
chr7	122352862	122353282	MajorDMR-19-361307	2
chr7	122357986	122358177	MajorDMR-19-361308	2
chr7	122359117	122359524	MajorDMR-19-361309	2
chr7	122376804	122377089	MajorDMR-19-361310	4
chr7	122384683	122385068	MajorDMR-19-361311	2
chr7	122386374	122387389	MajorDMR-19-361312	5
chr7	122388910	122389233	MajorDMR-19-361313	2
chr7	122395597	122395726	MajorDMR-19-361314	2
chr7	122407552	122407954	MajorDMR-19-361315	3
chr7	122409029	122409514	MajorDMR-19-361316	2
chr7	122425267	122425924	MajorDMR-19-361317	3
chr7	122428401	122428716	MajorDMR-19-361318	2
chr7	122429414	122429999	MajorDMR-19-361319	3
chr7	122431125	122431354	MajorDMR-19-361320	2
chr7	122437094	122437450	MajorDMR-19-361321	2
chr7	122442362	122442516	MajorDMR-19-361322	5
chr7	122457597	122457621	MajorDMR-19-361323	2
chr7	122462346	122462543	MajorDMR-19-361324	2
chr7	122465914	122466016	MajorDMR-19-361325	2
chr7	122470170	122470847	MajorDMR-19-361326	4
chr7	122473561	122473742	MajorDMR-19-361327	2
chr7	122481773	122482298	MajorDMR-19-361328	3
chr7	122483999	122484493	MajorDMR-19-361329	3
chr7	122488329	122489298	MajorDMR-19-361330	4
chr7	122493012	122493424	MajorDMR-19-361331	2
chr7	122494846	122495316	MajorDMR-19-361332	2
chr7	122521261	122521376	MajorDMR-19-361333	2
chr7	122529706	122530276	MajorDMR-19-361334	3
chr7	122541448	122541623	MajorDMR-19-361335	2
chr7	122546884	122547000	MajorDMR-19-361336	2
chr7	122549260	122549467	MajorDMR-19-361337	3
chr7	122550016	122550230	MajorDMR-19-361338	2
chr7	122554819	122554895	MajorDMR-19-361339	2
chr7	122556607	122556790	MajorDMR-19-361340	2
chr7	122558756	122559413	MajorDMR-19-361341	3
chr7	122565075	122565524	MajorDMR-19-361342	2
chr7	122567189	122567527	MajorDMR-19-361343	3
chr7	122570086	122570380	MajorDMR-19-361344	2
chr7	122573802	122573975	MajorDMR-19-361345	2
chr7	122582342	122582720	MajorDMR-19-361346	2
chr7	122596794	122596984	MajorDMR-19-361347	2
chr7	122600730	122600886	MajorDMR-19-361348	2
chr7	122603013	122603732	MajorDMR-19-361349	4
chr7	122605715	122606747	MajorDMR-19-361350	5
chr7	122611119	122611484	MajorDMR-19-361351	4
chr7	122612112	122612457	MajorDMR-19-361352	4
chr7	122622582	122622821	MajorDMR-19-361353	2
chr7	122629362	122629439	MajorDMR-19-361354	4
chr7	122631407	122631987	MajorDMR-19-361355	3
chr7	122636148	122636254	MajorDMR-19-361356	2
chr7	122648708	122649285	MajorDMR-19-361357	3
chr7	122657301	122657508	MajorDMR-19-361358	2
chr7	122659670	122659714	MajorDMR-19-361359	2
chr7	122669177	122669509	MajorDMR-19-361360	2
chr7	122679091	122679455	MajorDMR-19-361361	4
chr7	122692146	122692567	MajorDMR-19-361362	2
chr7	122694460	122695143	MajorDMR-19-361363	4
chr7	122696827	122697264	MajorDMR-19-361364	2
chr7	122699898	122700401	MajorDMR-19-361365	2
chr7	122704023	122704383	MajorDMR-19-361366	3
chr7	122705864	122705971	MajorDMR-19-361367	2
chr7	122708548	122708668	MajorDMR-19-361368	2
chr7	122710858	122711174	MajorDMR-19-361369	2
chr7	122714191	122714656	MajorDMR-19-361370	3
chr7	122716164	122716258	MajorDMR-19-361371	3
chr7	122724077	122724213	MajorDMR-19-361372	2
chr7	122725329	122725468	MajorDMR-19-361373	2
chr7	122744367	122745056	MajorDMR-19-361374	3
chr7	122757711	122757990	MajorDMR-19-361375	2
chr7	122759968	122760239	MajorDMR-19-361376	2
chr7	122765368	122765435	MajorDMR-19-361377	2
chr7	122768884	122768942	MajorDMR-19-361378	3
chr7	122771706	122771722	MajorDMR-19-361379	2
chr7	122782831	122783821	MajorDMR-19-361380	5
chr7	122795703	122796003	MajorDMR-19-361381	2
chr7	122797056	122797120	MajorDMR-19-361382	2
chr7	122799301	122799737	MajorDMR-19-361383	2
chr7	122801910	122802515	MajorDMR-19-361384	4
chr7	122809258	122809768	MajorDMR-19-361385	4
chr7	122811594	122811979	MajorDMR-19-361386	3
chr7	122813795	122814016	MajorDMR-19-361387	2
chr7	122819974	122821123	MajorDMR-19-361388	7
chr7	122825847	122826063	MajorDMR-19-361389	3
chr7	122835247	122835558	MajorDMR-19-361390	2
chr7	122837036	122837157	MajorDMR-19-361391	3
chr7	122838472	122839166	MajorDMR-19-361392	3
chr7	122839915	122840560	MajorDMR-19-361393	3
chr7	122844740	122845066	MajorDMR-19-361394	2
chr7	122848976	122849078	MajorDMR-19-361395	2
chr7	122851276	122851345	MajorDMR-19-361396	2
chr7	122857474	122858406	MajorDMR-19-361397	4
chr7	122865283	122865645	MajorDMR-19-361398	3
chr7	122866768	122867708	MajorDMR-19-361399	5
chr7	122871508	122871824	MajorDMR-19-361400	4
chr7	122876793	122876804	MajorDMR-19-361401	2
chr7	122882610	122882698	MajorDMR-19-361402	3
chr7	122884278	122885148	MajorDMR-19-361403	3
chr7	122890580	122890602	MajorDMR-19-361404	2
chr7	122894856	122895121	MajorDMR-19-361405	2
chr7	122897273	122897463	MajorDMR-19-361406	2
chr7	122900432	122901133	MajorDMR-19-361407	3
chr7	122902758	122903304	MajorDMR-19-361408	3
chr7	122911309	122911480	MajorDMR-19-361409	2
chr7	122912708	122912862	MajorDMR-19-361410	2
chr7	122917752	122917889	MajorDMR-19-361411	3
chr7	122919038	122919452	MajorDMR-19-361412	3
chr7	122923329	122923975	MajorDMR-19-361413	5
chr7	122924502	122924616	MajorDMR-19-361414	2
chr7	122925158	122925877	MajorDMR-19-361415	5
chr7	122931644	122931967	MajorDMR-19-361416	2
chr7	122932850	122933214	MajorDMR-19-361417	3
chr7	122938589	122939425	MajorDMR-19-361418	5
chr7	122944335	122945470	MajorDMR-19-361419	6
chr7	122946086	122946593	MajorDMR-19-361420	3
chr7	122952897	122953761	MajorDMR-19-361421	4
chr7	122955224	122955841	MajorDMR-19-361422	5
chr7	122959878	122961165	MajorDMR-19-361423	6
chr7	122961749	122961820	MajorDMR-19-361424	2
chr7	122964551	122964582	MajorDMR-19-361425	2
chr7	122969921	122970183	MajorDMR-19-361426	2
chr7	122972680	122973457	MajorDMR-19-361427	3
chr7	122976534	122976683	MajorDMR-19-361428	3
chr7	122979878	122980316	MajorDMR-19-361429	2
chr7	122982984	122983496	MajorDMR-19-361430	3
chr7	122988685	122989230	MajorDMR-19-361431	4
chr7	122989793	122990064	MajorDMR-19-361432	2
chr7	122990752	122991364	MajorDMR-19-361433	4
chr7	122992379	122992725	MajorDMR-19-361434	2
chr7	122994759	122995205	MajorDMR-19-361435	3
chr7	122997967	122998079	MajorDMR-19-361436	2
chr7	123000306	123001050	MajorDMR-19-361437	4
chr7	123006079	123006534	MajorDMR-19-361438	2
chr7	123007727	123008093	MajorDMR-19-361439	4
chr7	123009205	123010016	MajorDMR-19-361440	4
chr7	123015710	123015888	MajorDMR-19-361441	2
chr7	123016700	123017198	MajorDMR-19-361442	2
chr7	123033361	123034035	MajorDMR-19-361443	6
chr7	123037859	123037987	MajorDMR-19-361444	2
chr7	123038551	123038882	MajorDMR-19-361445	2
chr7	123039871	123040020	MajorDMR-19-361446	2
chr7	123043815	123044040	MajorDMR-19-361447	2
chr7	123047861	123047926	MajorDMR-19-361448	2
chr7	123052486	123052588	MajorDMR-19-361449	2
chr7	123058997	123059846	MajorDMR-19-361450	3
chr7	123074553	123075229	MajorDMR-19-361451	3
chr7	123079607	123080449	MajorDMR-19-361452	4
chr7	123095663	123096642	MajorDMR-19-361453	4
chr7	123098261	123098907	MajorDMR-19-361454	3
chr7	123128082	123128629	MajorDMR-19-361455	3
chr7	123134597	123134872	MajorDMR-19-361456	2
chr7	123138690	123138850	MajorDMR-19-361457	2
chr7	123140538	123140806	MajorDMR-19-361458	2
chr7	123164690	123165069	MajorDMR-19-361459	2
chr7	123203634	123203797	MajorDMR-19-361460	2
chr7	123209864	123209949	MajorDMR-19-361461	2
chr7	123210615	123211106	MajorDMR-19-361462	2
chr7	123213531	123214032	MajorDMR-19-361463	2
chr7	123216742	123217041	MajorDMR-19-361464	2
chr7	123220902	123221352	MajorDMR-19-361465	8
chr7	123222288	123223415	MajorDMR-19-361466	4
chr7	123225102	123226571	MajorDMR-19-361467	6
chr7	123234887	123235084	MajorDMR-19-361468	3
chr7	123238901	123239009	MajorDMR-19-361469	2
chr7	123240411	123240870	MajorDMR-19-361470	2
chr7	123246125	123246343	MajorDMR-19-361471	2
chr7	123247188	123247921	MajorDMR-19-361472	3
chr7	123249738	123250276	MajorDMR-19-361473	3
chr7	123251949	123252036	MajorDMR-19-361474	2
chr7	123258272	123259012	MajorDMR-19-361475	5
chr7	123262929	123263187	MajorDMR-19-361476	2
chr7	123267147	123267311	MajorDMR-19-361477	3
chr7	123283833	123284612	MajorDMR-19-361478	8
chr7	123285871	123286159	MajorDMR-19-361479	4
chr7	123287833	123287957	MajorDMR-19-361480	2
chr7	123300191	123301152	MajorDMR-19-361481	7
chr7	123325504	123325615	MajorDMR-19-361482	2
chr7	123386247	123386374	MajorDMR-19-361483	2
chr7	123397022	123397831	MajorDMR-19-361484	3
chr7	123401948	123402096	MajorDMR-19-361485	2
chr7	123406033	123406075	MajorDMR-19-361486	2
chr7	123410654	123410998	MajorDMR-19-361487	4
chr7	123412133	123412963	MajorDMR-19-361488	3
chr7	123423822	123424211	MajorDMR-19-361489	2
chr7	123441641	123441905	MajorDMR-19-361490	2
chr7	123459167	123459296	MajorDMR-19-361491	2
chr7	123464647	123465271	MajorDMR-19-361492	3
chr7	123467460	123467744	MajorDMR-19-361493	3
chr7	123486565	123486918	MajorDMR-19-361494	3
chr7	123498047	123498184	MajorDMR-19-361495	2
chr7	123504668	123505211	MajorDMR-19-361496	4
chr7	123509528	123509576	MajorDMR-19-361497	2
chr7	123512158	123512305	MajorDMR-19-361498	2
chr7	123513135	123514023	MajorDMR-19-361499	5
chr7	123515678	123516114	MajorDMR-19-361500	2
chr7	123516998	123517116	MajorDMR-19-361501	2
chr7	123526051	123526139	MajorDMR-19-361502	2
chr7	123529406	123529488	MajorDMR-19-361503	2
chr7	123534732	123534874	MajorDMR-19-361504	2
chr7	123538304	123538345	MajorDMR-19-361505	2
chr7	123556550	123557040	MajorDMR-19-361506	3
chr7	123559300	123559449	MajorDMR-19-361507	2
chr7	123560691	123560927	MajorDMR-19-361508	2
chr7	123566387	123566832	MajorDMR-19-361509	3
chr7	123570818	123570991	MajorDMR-19-361510	2
chr7	123572133	123572524	MajorDMR-19-361511	2
chr7	123574835	123575125	MajorDMR-19-361512	2
chr7	123576443	123576603	MajorDMR-19-361513	2
chr7	123581348	123582043	MajorDMR-19-361514	4
chr7	123583868	123584635	MajorDMR-19-361515	5
chr7	123586317	123586572	MajorDMR-19-361516	3
chr7	123591180	123592006	MajorDMR-19-361517	5
chr7	123594779	123594983	MajorDMR-19-361518	3
chr7	123613454	123614341	MajorDMR-19-361519	5
chr7	123628402	123628569	MajorDMR-19-361520	3
chr7	123630616	123630740	MajorDMR-19-361521	2
chr7	123635020	123635154	MajorDMR-19-361522	3
chr7	123638195	123638237	MajorDMR-19-361523	2
chr7	123642380	123642399	MajorDMR-19-361524	2
chr7	123645530	123645552	MajorDMR-19-361525	2
chr7	123647214	123647576	MajorDMR-19-361526	3
chr7	123648214	123648642	MajorDMR-19-361527	5
chr7	123650674	123650768	MajorDMR-19-361528	2
chr7	123656136	123656472	MajorDMR-19-361529	2
chr7	123660811	123661293	MajorDMR-19-361530	2
chr7	123662893	123663075	MajorDMR-19-361531	2
chr7	123666940	123667244	MajorDMR-19-361532	2
chr7	123671174	123671656	MajorDMR-19-361533	5
chr7	123682217	123682743	MajorDMR-19-361534	3
chr7	123685727	123685733	MajorDMR-19-361535	2
chr7	123689752	123690100	MajorDMR-19-361536	3
chr7	123690768	123691732	MajorDMR-19-361537	4
chr7	123694318	123695090	MajorDMR-19-361538	5
chr7	123695675	123695969	MajorDMR-19-361539	2
chr7	123697122	123697326	MajorDMR-19-361540	2
chr7	123698070	123698375	MajorDMR-19-361541	3
chr7	123699261	123699784	MajorDMR-19-361542	4
chr7	123701949	123702840	MajorDMR-19-361543	4
chr7	123703369	123703496	MajorDMR-19-361544	2
chr7	123704007	123704551	MajorDMR-19-361545	3
chr7	123711800	123712893	MajorDMR-19-361546	4
chr7	123718008	123718025	MajorDMR-19-361547	2
chr7	123721842	123721958	MajorDMR-19-361548	2
chr7	123723748	123724811	MajorDMR-19-361549	7
chr7	123726167	123727441	MajorDMR-19-361550	5
chr7	123741387	123741559	MajorDMR-19-361551	4
chr7	123745450	123746327	MajorDMR-19-361552	3
chr7	123748915	123750663	MajorDMR-19-361553	5
chr7	123752949	123753552	MajorDMR-19-361554	3
chr7	123763330	123763641	MajorDMR-19-361555	2
chr7	123765477	123765806	MajorDMR-19-361556	2
chr7	123766699	123767349	MajorDMR-19-361557	3
chr7	123777416	123777839	MajorDMR-19-361558	2
chr7	123783447	123783514	MajorDMR-19-361559	2
chr7	123791440	123791670	MajorDMR-19-361560	2
chr7	123796497	123796582	MajorDMR-19-361561	2
chr7	123810146	123810161	MajorDMR-19-361562	2
chr7	123821186	123821320	MajorDMR-19-361563	2
chr7	123826337	123826817	MajorDMR-19-361564	2
chr7	123828099	123828732	MajorDMR-19-361565	5
chr7	123831169	123831214	MajorDMR-19-361566	2
chr7	123834673	123834693	MajorDMR-19-361567	2
chr7	123836678	123836929	MajorDMR-19-361568	2
chr7	123838508	123838661	MajorDMR-19-361569	2
chr7	123842174	123842310	MajorDMR-19-361570	2
chr7	123845874	123846187	MajorDMR-19-361571	2
chr7	123855557	123856364	MajorDMR-19-361572	4
chr7	123858987	123860011	MajorDMR-19-361573	6
chr7	123861293	123861617	MajorDMR-19-361574	3
chr7	123862534	123863460	MajorDMR-19-361575	4
chr7	123864273	123865641	MajorDMR-19-361576	12
chr7	123868480	123868594	MajorDMR-19-361577	2
chr7	123873137	123873879	MajorDMR-19-361578	3
chr7	123875677	123876152	MajorDMR-19-361579	2
chr7	123877806	123878113	MajorDMR-19-361580	2
chr7	123880685	123880763	MajorDMR-19-361581	2
chr7	123897737	123897895	MajorDMR-19-361582	3
chr7	123901660	123902036	MajorDMR-19-361583	3
chr7	123902951	123903712	MajorDMR-19-361584	6
chr7	123907055	123907301	MajorDMR-19-361585	3
chr7	123916339	123916408	MajorDMR-19-361586	2
chr7	123916947	123917162	MajorDMR-19-361587	3
chr7	123918894	123919147	MajorDMR-19-361588	2
chr7	123920629	123920823	MajorDMR-19-361589	2
chr7	123922040	123922228	MajorDMR-19-361590	2
chr7	123925116	123925532	MajorDMR-19-361591	2
chr7	123928006	123928762	MajorDMR-19-361592	3
chr7	123929383	123930145	MajorDMR-19-361593	4
chr7	123934152	123934187	MajorDMR-19-361594	2
chr7	123940254	123940657	MajorDMR-19-361595	2
chr7	123945959	123946039	MajorDMR-19-361596	2
chr7	123953379	123954381	MajorDMR-19-361597	4
chr7	123968935	123969259	MajorDMR-19-361598	4
chr7	123970146	123970288	MajorDMR-19-361599	2
chr7	123978112	123978299	MajorDMR-19-361600	3
chr7	123992846	123992970	MajorDMR-19-361601	2
chr7	123995121	123995331	MajorDMR-19-361602	2
chr7	124004318	124005202	MajorDMR-19-361603	5
chr7	124005801	124006282	MajorDMR-19-361604	2
chr7	124015403	124015575	MajorDMR-19-361605	2
chr7	124017140	124017553	MajorDMR-19-361606	2
chr7	124019812	124020076	MajorDMR-19-361607	2
chr7	124022065	124022454	MajorDMR-19-361608	3
chr7	124025509	124026026	MajorDMR-19-361609	3
chr7	124027517	124027921	MajorDMR-19-361610	2
chr7	124033522	124033837	MajorDMR-19-361611	2
chr7	124042165	124042422	MajorDMR-19-361612	5
chr7	124051987	124052535	MajorDMR-19-361613	6
chr7	124053282	124053449	MajorDMR-19-361614	2
chr7	124057240	124057683	MajorDMR-19-361615	3
chr7	124063929	124064281	MajorDMR-19-361616	2
chr7	124070744	124070823	MajorDMR-19-361617	2
chr7	124071742	124072008	MajorDMR-19-361618	2
chr7	124074736	124075190	MajorDMR-19-361619	3
chr7	124081073	124081791	MajorDMR-19-361620	3
chr7	124084740	124085432	MajorDMR-19-361621	3
chr7	124087354	124087676	MajorDMR-19-361622	3
chr7	124093199	124093341	MajorDMR-19-361623	2
chr7	124095962	124096110	MajorDMR-19-361624	2
chr7	124107197	124107438	MajorDMR-19-361625	2
chr7	124111425	124112399	MajorDMR-19-361626	3
chr7	124128638	124129257	MajorDMR-19-361627	3
chr7	124130171	124130291	MajorDMR-19-361628	2
chr7	124140462	124140852	MajorDMR-19-361629	2
chr7	124151345	124151470	MajorDMR-19-361630	2
chr7	124160017	124160159	MajorDMR-19-361631	2
chr7	124167132	124167624	MajorDMR-19-361632	3
chr7	124176110	124176441	MajorDMR-19-361633	4
chr7	124179678	124179930	MajorDMR-19-361634	2
chr7	124185625	124185784	MajorDMR-19-361635	2
chr7	124188688	124188772	MajorDMR-19-361636	2
chr7	124192718	124193759	MajorDMR-19-361637	5
chr7	124194496	124194838	MajorDMR-19-361638	2
chr7	124202009	124202210	MajorDMR-19-361639	2
chr7	124206798	124207155	MajorDMR-19-361640	3
chr7	124217425	124217911	MajorDMR-19-361641	2
chr7	124224807	124225216	MajorDMR-19-361642	2
chr7	124227984	124228228	MajorDMR-19-361643	2
chr7	124234893	124235280	MajorDMR-19-361644	2
chr7	124244109	124245290	MajorDMR-19-361645	4
chr7	124259639	124260092	MajorDMR-19-361646	3
chr7	124266927	124267285	MajorDMR-19-361647	2
chr7	124276050	124276457	MajorDMR-19-361648	2
chr7	124279897	124280362	MajorDMR-19-361649	2
chr7	124289630	124289889	MajorDMR-19-361650	3
chr7	124292298	124292714	MajorDMR-19-361651	2
chr7	124297352	124297939	MajorDMR-19-361652	3
chr7	124303408	124303905	MajorDMR-19-361653	2
chr7	124306061	124306193	MajorDMR-19-361654	2
chr7	124306721	124307479	MajorDMR-19-361655	4
chr7	124320106	124320205	MajorDMR-19-361656	2
chr7	124325826	124326409	MajorDMR-19-361657	3
chr7	124327491	124327786	MajorDMR-19-361658	2
chr7	124340273	124340397	MajorDMR-19-361659	2
chr7	124343310	124343567	MajorDMR-19-361660	2
chr7	124362356	124362675	MajorDMR-19-361661	2
chr7	124377570	124378971	MajorDMR-19-361662	8
chr7	124415877	124416247	MajorDMR-19-361663	2
chr7	124423505	124423645	MajorDMR-19-361664	3
chr7	124430500	124431945	MajorDMR-19-361665	16
chr7	124438702	124438883	MajorDMR-19-361666	3
chr7	124442672	124442991	MajorDMR-19-361667	6
chr7	124484197	124484246	MajorDMR-19-361668	3
chr7	124571115	124571126	MajorDMR-19-361669	2
chr7	124582786	124582985	MajorDMR-19-361670	2
chr7	124591305	124591636	MajorDMR-19-361671	2
chr7	124594159	124594364	MajorDMR-19-361672	2
chr7	124606361	124606583	MajorDMR-19-361673	2
chr7	124608403	124608692	MajorDMR-19-361674	2
chr7	124630774	124631330	MajorDMR-19-361675	3
chr7	124632280	124632518	MajorDMR-19-361676	2
chr7	124636919	124637141	MajorDMR-19-361677	3
chr7	124639605	124639664	MajorDMR-19-361678	2
chr7	124644041	124644315	MajorDMR-19-361679	3
chr7	124645519	124645895	MajorDMR-19-361680	3
chr7	124649876	124650167	MajorDMR-19-361681	2
chr7	124659222	124659363	MajorDMR-19-361682	2
chr7	124661560	124661636	MajorDMR-19-361683	2
chr7	124663582	124663872	MajorDMR-19-361684	3
chr7	124670022	124670077	MajorDMR-19-361685	2
chr7	124675443	124675825	MajorDMR-19-361686	2
chr7	124679653	124679785	MajorDMR-19-361687	2
chr7	124689423	124690123	MajorDMR-19-361688	3
chr7	124697844	124698221	MajorDMR-19-361689	4
chr7	124702366	124702644	MajorDMR-19-361690	2
chr7	124714334	124714615	MajorDMR-19-361691	2
chr7	124718474	124719007	MajorDMR-19-361692	4
chr7	124737920	124738247	MajorDMR-19-361693	2
chr7	124743648	124743802	MajorDMR-19-361694	3
chr7	124748441	124748729	MajorDMR-19-361695	2
chr7	124755845	124756231	MajorDMR-19-361696	2
chr7	124759771	124759970	MajorDMR-19-361697	3
chr7	124765050	124765749	MajorDMR-19-361698	3
chr7	124766806	124767099	MajorDMR-19-361699	3
chr7	124768716	124769090	MajorDMR-19-361700	3
chr7	124772030	124772317	MajorDMR-19-361701	2
chr7	124777431	124777719	MajorDMR-19-361702	2
chr7	124783026	124783443	MajorDMR-19-361703	2
chr7	124789957	124790191	MajorDMR-19-361704	2
chr7	124790764	124790881	MajorDMR-19-361705	2
chr7	124798082	124798463	MajorDMR-19-361706	3
chr7	124806580	124807031	MajorDMR-19-361707	2
chr7	124810290	124810754	MajorDMR-19-361708	4
chr7	124844032	124844054	MajorDMR-19-361709	2
chr7	124847483	124847774	MajorDMR-19-361710	2
chr7	124854163	124854797	MajorDMR-19-361711	3
chr7	124865262	124865693	MajorDMR-19-361712	3
chr7	124870605	124870665	MajorDMR-19-361713	2
chr7	124873427	124873521	MajorDMR-19-361714	2
chr7	124877214	124877788	MajorDMR-19-361715	4
chr7	124885608	124885741	MajorDMR-19-361716	2
chr7	124886709	124887002	MajorDMR-19-361717	2
chr7	124900603	124901052	MajorDMR-19-361718	2
chr7	124903531	124903952	MajorDMR-19-361719	4
chr7	124907318	124907803	MajorDMR-19-361720	4
chr7	124909828	124910171	MajorDMR-19-361721	2
chr7	124919035	124919471	MajorDMR-19-361722	2
chr7	124936846	124937455	MajorDMR-19-361723	4
chr7	124953272	124953315	MajorDMR-19-361724	2
chr7	124957364	124958128	MajorDMR-19-361725	4
chr7	124962271	124962533	MajorDMR-19-361726	3
chr7	124975136	124975308	MajorDMR-19-361727	2
chr7	124987510	124987605	MajorDMR-19-361728	3
chr7	124991483	124992393	MajorDMR-19-361729	4
chr7	124995957	124996415	MajorDMR-19-361730	6
chr7	125016095	125016149	MajorDMR-19-361731	2
chr7	125036429	125036723	MajorDMR-19-361732	3
chr7	125037493	125037505	MajorDMR-19-361733	2
chr7	125067688	125067780	MajorDMR-19-361734	2
chr7	125086167	125086288	MajorDMR-19-361735	2
chr7	125103854	125103862	MajorDMR-19-361736	2
chr7	125105757	125105904	MajorDMR-19-361737	2
chr7	125113921	125114405	MajorDMR-19-361738	2
chr7	125116341	125116475	MajorDMR-19-361739	2
chr7	125133918	125134412	MajorDMR-19-361740	2
chr7	125167973	125168230	MajorDMR-19-361741	3
chr7	125168867	125168993	MajorDMR-19-361742	2
chr7	125193275	125193385	MajorDMR-19-361743	2
chr7	125201245	125202281	MajorDMR-19-361744	28
chr7	125204396	125204403	MajorDMR-19-361745	2
chr7	125208659	125209212	MajorDMR-19-361746	6
chr7	125213396	125213450	MajorDMR-19-361747	2
chr7	125232322	125232700	MajorDMR-19-361748	4
chr7	125237902	125237958	MajorDMR-19-361749	2
chr7	125238820	125238849	MajorDMR-19-361750	2
chr7	125285489	125285495	MajorDMR-19-361751	2
chr7	125291588	125292537	MajorDMR-19-361752	7
chr7	125300907	125301292	MajorDMR-19-361753	3
chr7	125301852	125302001	MajorDMR-19-361754	2
chr7	125303707	125304136	MajorDMR-19-361755	2
chr7	125305963	125306245	MajorDMR-19-361756	3
chr7	125320318	125320382	MajorDMR-19-361757	2
chr7	125333476	125333692	MajorDMR-19-361758	2
chr7	125334604	125334728	MajorDMR-19-361759	2
chr7	125338295	125338362	MajorDMR-19-361760	2
chr7	125345522	125345643	MajorDMR-19-361761	2
chr7	125362843	125362863	MajorDMR-19-361762	2
chr7	125364289	125364441	MajorDMR-19-361763	3
chr7	125365636	125365746	MajorDMR-19-361764	2
chr7	125367013	125367217	MajorDMR-19-361765	2
chr7	125372837	125373193	MajorDMR-19-361766	3
chr7	125374879	125374947	MajorDMR-19-361767	2
chr7	125376923	125376981	MajorDMR-19-361768	2
chr7	125379895	125380217	MajorDMR-19-361769	3
chr7	125383393	125384019	MajorDMR-19-361770	3
chr7	125404567	125404696	MajorDMR-19-361771	2
chr7	125411101	125411168	MajorDMR-19-361772	2
chr7	125413119	125413780	MajorDMR-19-361773	8
chr7	125415515	125415762	MajorDMR-19-361774	3
chr7	125416611	125416891	MajorDMR-19-361775	2
chr7	125418309	125419050	MajorDMR-19-361776	4
chr7	125423014	125423933	MajorDMR-19-361777	4
chr7	125424838	125425044	MajorDMR-19-361778	2
chr7	125426794	125426901	MajorDMR-19-361779	2
chr7	125427893	125428638	MajorDMR-19-361780	3
chr7	125430098	125430773	MajorDMR-19-361781	3
chr7	125431827	125431925	MajorDMR-19-361782	2
chr7	125432937	125433166	MajorDMR-19-361783	2
chr7	125436324	125436495	MajorDMR-19-361784	2
chr7	125441521	125442015	MajorDMR-19-361785	2
chr7	125447901	125448114	MajorDMR-19-361786	2
chr7	125455349	125455967	MajorDMR-19-361787	3
chr7	125458720	125458946	MajorDMR-19-361788	2
chr7	125466280	125466719	MajorDMR-19-361789	2
chr7	125469368	125469574	MajorDMR-19-361790	3
chr7	125490132	125490348	MajorDMR-19-361791	2
chr7	125491520	125491847	MajorDMR-19-361792	2
chr7	125495029	125495247	MajorDMR-19-361793	2
chr7	125497707	125498047	MajorDMR-19-361794	2
chr7	125500954	125501832	MajorDMR-19-361795	3
chr7	125503407	125503566	MajorDMR-19-361796	2
chr7	125505000	125505217	MajorDMR-19-361797	3
chr7	125507364	125507525	MajorDMR-19-361798	2
chr7	125509570	125510297	MajorDMR-19-361799	5
chr7	125522447	125522909	MajorDMR-19-361800	2
chr7	125531057	125531127	MajorDMR-19-361801	2
chr7	125536279	125536407	MajorDMR-19-361802	2
chr7	125537594	125538092	MajorDMR-19-361803	2
chr7	125538595	125539422	MajorDMR-19-361804	3
chr7	125541055	125541708	MajorDMR-19-361805	3
chr7	125548298	125548744	MajorDMR-19-361806	2
chr7	125550829	125550853	MajorDMR-19-361807	2
chr7	125553825	125554707	MajorDMR-19-361808	3
chr7	125555501	125556234	MajorDMR-19-361809	5
chr7	125558765	125559205	MajorDMR-19-361810	3
chr7	125560631	125561081	MajorDMR-19-361811	2
chr7	125562323	125563272	MajorDMR-19-361812	3
chr7	125567827	125567941	MajorDMR-19-361813	3
chr7	125572863	125573084	MajorDMR-19-361814	2
chr7	125574158	125574751	MajorDMR-19-361815	3
chr7	125575950	125576499	MajorDMR-19-361816	3
chr7	125580154	125580599	MajorDMR-19-361817	5
chr7	125585382	125585450	MajorDMR-19-361818	2
chr7	125599641	125599738	MajorDMR-19-361819	2
chr7	125601249	125601488	MajorDMR-19-361820	2
chr7	125605202	125605429	MajorDMR-19-361821	3
chr7	125607289	125607374	MajorDMR-19-361822	2
chr7	125611182	125611470	MajorDMR-19-361823	3
chr7	125612878	125613240	MajorDMR-19-361824	2
chr7	125632278	125632553	MajorDMR-19-361825	2
chr7	125641538	125641819	MajorDMR-19-361826	2
chr7	125645037	125645310	MajorDMR-19-361827	3
chr7	125659894	125660215	MajorDMR-19-361828	2
chr7	125662144	125662503	MajorDMR-19-361829	3
chr7	125666705	125667079	MajorDMR-19-361830	3
chr7	125672230	125673157	MajorDMR-19-361831	4
chr7	125673752	125674083	MajorDMR-19-361832	2
chr7	125674717	125675416	MajorDMR-19-361833	3
chr7	125677682	125677890	MajorDMR-19-361834	2
chr7	125678718	125679337	MajorDMR-19-361835	3
chr7	125700521	125701013	MajorDMR-19-361836	2
chr7	125701601	125701760	MajorDMR-19-361837	2
chr7	125717222	125717375	MajorDMR-19-361838	2
chr7	125718671	125719452	MajorDMR-19-361839	4
chr7	125734930	125735577	MajorDMR-19-361840	3
chr7	125738245	125738706	MajorDMR-19-361841	3
chr7	125740289	125740384	MajorDMR-19-361842	2
chr7	125742314	125742621	MajorDMR-19-361843	2
chr7	125743513	125744052	MajorDMR-19-361844	4
chr7	125747285	125747799	MajorDMR-19-361845	3
chr7	125749083	125749336	MajorDMR-19-361846	2
chr7	125751479	125751786	MajorDMR-19-361847	2
chr7	125752511	125753159	MajorDMR-19-361848	3
chr7	125761983	125762047	MajorDMR-19-361849	2
chr7	125765041	125765064	MajorDMR-19-361850	2
chr7	125770585	125771001	MajorDMR-19-361851	2
chr7	125771635	125771840	MajorDMR-19-361852	2
chr7	125775881	125775980	MajorDMR-19-361853	2
chr7	125777468	125778211	MajorDMR-19-361854	4
chr7	125779986	125780412	MajorDMR-19-361855	2
chr7	125797966	125798532	MajorDMR-19-361856	3
chr7	125808452	125808985	MajorDMR-19-361857	4
chr7	125825720	125827113	MajorDMR-19-361858	9
chr7	125829670	125830220	MajorDMR-19-361859	3
chr7	125831057	125831757	MajorDMR-19-361860	4
chr7	125835303	125835761	MajorDMR-19-361861	2
chr7	125837821	125838722	MajorDMR-19-361862	3
chr7	125840336	125840929	MajorDMR-19-361863	3
chr7	125842970	125843304	MajorDMR-19-361864	2
chr7	125843880	125844243	MajorDMR-19-361865	2
chr7	125848330	125848553	MajorDMR-19-361866	2
chr7	125849687	125850014	MajorDMR-19-361867	2
chr7	125863508	125863671	MajorDMR-19-361868	2
chr7	125865532	125865636	MajorDMR-19-361869	2
chr7	125867699	125868120	MajorDMR-19-361870	2
chr7	125872631	125872899	MajorDMR-19-361871	3
chr7	125873749	125874709	MajorDMR-19-361872	4
chr7	125880974	125881298	MajorDMR-19-361873	2
chr7	125887147	125887343	MajorDMR-19-361874	3
chr7	125902608	125902903	MajorDMR-19-361875	2
chr7	125904926	125905041	MajorDMR-19-361876	2
chr7	125913522	125914090	MajorDMR-19-361877	5
chr7	125917670	125918326	MajorDMR-19-361878	4
chr7	125931643	125931999	MajorDMR-19-361879	2
chr7	125933173	125934106	MajorDMR-19-361880	4
chr7	125936565	125937054	MajorDMR-19-361881	2
chr7	125937686	125937848	MajorDMR-19-361882	2
chr7	125939083	125939839	MajorDMR-19-361883	3
chr7	125940582	125941036	MajorDMR-19-361884	2
chr7	125945628	125946017	MajorDMR-19-361885	2
chr7	125952742	125953570	MajorDMR-19-361886	4
chr7	125955974	125956298	MajorDMR-19-361887	2
chr7	125957194	125957565	MajorDMR-19-361888	3
chr7	125961796	125962087	MajorDMR-19-361889	2
chr7	125962819	125963316	MajorDMR-19-361890	2
chr7	125967380	125967520	MajorDMR-19-361891	3
chr7	125974035	125974316	MajorDMR-19-361892	2
chr7	125976275	125976561	MajorDMR-19-361893	2
chr7	125983044	125983926	MajorDMR-19-361894	3
chr7	125986925	125986991	MajorDMR-19-361895	2
chr7	125993239	125993477	MajorDMR-19-361896	2
chr7	125999167	125999418	MajorDMR-19-361897	2
chr7	126000214	126000993	MajorDMR-19-361898	3
chr7	126004459	126004976	MajorDMR-19-361899	5
chr7	126017064	126017233	MajorDMR-19-361900	2
chr7	126018785	126019479	MajorDMR-19-361901	3
chr7	126029863	126030370	MajorDMR-19-361902	3
chr7	126032663	126033098	MajorDMR-19-361903	2
chr7	126037365	126037445	MajorDMR-19-361904	2
chr7	126040871	126041140	MajorDMR-19-361905	3
chr7	126050351	126051980	MajorDMR-19-361906	7
chr7	126053954	126054337	MajorDMR-19-361907	2
chr7	126057621	126057662	MajorDMR-19-361908	2
chr7	126063511	126063903	MajorDMR-19-361909	2
chr7	126065745	126065844	MajorDMR-19-361910	2
chr7	126075079	126075224	MajorDMR-19-361911	2
chr7	126076979	126077318	MajorDMR-19-361912	2
chr7	126078638	126078895	MajorDMR-19-361913	2
chr7	126080248	126080323	MajorDMR-19-361914	2
chr7	126087170	126087480	MajorDMR-19-361915	3
chr7	126090395	126091071	MajorDMR-19-361916	6
chr7	126094652	126095268	MajorDMR-19-361917	3
chr7	126096505	126096975	MajorDMR-19-361918	2
chr7	126104472	126104717	MajorDMR-19-361919	2
chr7	126124846	126125081	MajorDMR-19-361920	3
chr7	126126232	126126684	MajorDMR-19-361921	3
chr7	126133935	126134044	MajorDMR-19-361922	2
chr7	126134886	126135259	MajorDMR-19-361923	2
chr7	126135923	126136660	MajorDMR-19-361924	4
chr7	126146305	126146442	MajorDMR-19-361925	2
chr7	126147822	126148090	MajorDMR-19-361926	3
chr7	126148851	126148986	MajorDMR-19-361927	2
chr7	126157473	126158220	MajorDMR-19-361928	3
chr7	126159604	126160010	MajorDMR-19-361929	5
chr7	126169454	126169754	MajorDMR-19-361930	2
chr7	126173125	126174071	MajorDMR-19-361931	4
chr7	126181157	126182353	MajorDMR-19-361932	6
chr7	126184954	126185159	MajorDMR-19-361933	2
chr7	126186547	126186999	MajorDMR-19-361934	2
chr7	126197237	126197395	MajorDMR-19-361935	2
chr7	126206654	126207451	MajorDMR-19-361936	3
chr7	126209540	126209987	MajorDMR-19-361937	4
chr7	126214897	126215045	MajorDMR-19-361938	2
chr7	126217292	126217841	MajorDMR-19-361939	4
chr7	126222434	126222743	MajorDMR-19-361940	2
chr7	126223383	126223851	MajorDMR-19-361941	2
chr7	126234048	126234289	MajorDMR-19-361942	2
chr7	126235981	126236474	MajorDMR-19-361943	2
chr7	126240029	126240280	MajorDMR-19-361944	2
chr7	126248415	126248566	MajorDMR-19-361945	3
chr7	126251311	126251584	MajorDMR-19-361946	2
chr7	126262054	126262798	MajorDMR-19-361947	3
chr7	126265500	126265950	MajorDMR-19-361948	2
chr7	126277767	126277967	MajorDMR-19-361949	2
chr7	126290147	126290421	MajorDMR-19-361950	2
chr7	126293122	126293307	MajorDMR-19-361951	2
chr7	126295463	126295597	MajorDMR-19-361952	2
chr7	126296356	126296592	MajorDMR-19-361953	2
chr7	126299384	126299508	MajorDMR-19-361954	2
chr7	126307952	126307991	MajorDMR-19-361955	2
chr7	126316993	126317108	MajorDMR-19-361956	2
chr7	126317667	126318018	MajorDMR-19-361957	2
chr7	126326433	126326576	MajorDMR-19-361958	2
chr7	126336531	126336983	MajorDMR-19-361959	6
chr7	126341338	126341505	MajorDMR-19-361960	3
chr7	126342975	126343565	MajorDMR-19-361961	3
chr7	126364145	126364461	MajorDMR-19-361962	2
chr7	126369226	126369803	MajorDMR-19-361963	3
chr7	126370995	126371316	MajorDMR-19-361964	2
chr7	126378819	126379044	MajorDMR-19-361965	2
chr7	126389409	126389853	MajorDMR-19-361966	2
chr7	126397337	126397809	MajorDMR-19-361967	2
chr7	126425513	126425787	MajorDMR-19-361968	2
chr7	126432810	126433624	MajorDMR-19-361969	5
chr7	126436192	126436248	MajorDMR-19-361970	2
chr7	126442076	126443978	MajorDMR-19-361971	6
chr7	126447358	126447884	MajorDMR-19-361972	3
chr7	126461418	126461527	MajorDMR-19-361973	2
chr7	126474905	126474957	MajorDMR-19-361974	2
chr7	126476251	126476672	MajorDMR-19-361975	2
chr7	126479647	126479657	MajorDMR-19-361976	2
chr7	126485000	126485342	MajorDMR-19-361977	2
chr7	126487862	126488808	MajorDMR-19-361978	4
chr7	126493594	126493667	MajorDMR-19-361979	2
chr7	126496589	126496898	MajorDMR-19-361980	2
chr7	126499810	126500328	MajorDMR-19-361981	3
chr7	126505576	126505897	MajorDMR-19-361982	2
chr7	126508360	126508727	MajorDMR-19-361983	3
chr7	126510307	126510731	MajorDMR-19-361984	2
chr7	126511281	126511431	MajorDMR-19-361985	2
chr7	126512358	126512849	MajorDMR-19-361986	3
chr7	126514438	126514633	MajorDMR-19-361987	2
chr7	126515997	126516052	MajorDMR-19-361988	2
chr7	126516777	126517264	MajorDMR-19-361989	3
chr7	126518799	126519231	MajorDMR-19-361990	2
chr7	126519844	126520186	MajorDMR-19-361991	2
chr7	126521453	126521597	MajorDMR-19-361992	2
chr7	126522161	126522296	MajorDMR-19-361993	2
chr7	126522950	126523409	MajorDMR-19-361994	4
chr7	126525627	126526121	MajorDMR-19-361995	2
chr7	126527068	126527814	MajorDMR-19-361996	4
chr7	126535105	126535311	MajorDMR-19-361997	2
chr7	126537167	126537722	MajorDMR-19-361998	4
chr7	126538285	126538304	MajorDMR-19-361999	2
chr7	126540421	126540604	MajorDMR-19-362000	2
chr7	126541238	126541331	MajorDMR-19-362001	2
chr7	126542524	126543352	MajorDMR-19-362002	4
chr7	126544637	126544702	MajorDMR-19-362003	2
chr7	126547905	126548442	MajorDMR-19-362004	3
chr7	126554558	126554743	MajorDMR-19-362005	2
chr7	126556397	126556674	MajorDMR-19-362006	2
chr7	126568540	126569412	MajorDMR-19-362007	4
chr7	126575955	126576433	MajorDMR-19-362008	4
chr7	126580955	126581257	MajorDMR-19-362009	2
chr7	126587737	126588193	MajorDMR-19-362010	3
chr7	126589350	126590110	MajorDMR-19-362011	4
chr7	126593399	126594351	MajorDMR-19-362012	6
chr7	126596644	126597088	MajorDMR-19-362013	3
chr7	126604875	126605216	MajorDMR-19-362014	2
chr7	126618934	126619513	MajorDMR-19-362015	3
chr7	126622791	126623076	MajorDMR-19-362016	2
chr7	126623884	126623970	MajorDMR-19-362017	2
chr7	126624966	126625631	MajorDMR-19-362018	4
chr7	126627230	126627295	MajorDMR-19-362019	2
chr7	126629303	126629644	MajorDMR-19-362020	3
chr7	126631462	126631629	MajorDMR-19-362021	2
chr7	126644137	126645112	MajorDMR-19-362022	4
chr7	126646551	126646815	MajorDMR-19-362023	3
chr7	126652015	126652311	MajorDMR-19-362024	2
chr7	126656794	126657137	MajorDMR-19-362025	2
chr7	126662617	126663276	MajorDMR-19-362026	3
chr7	126664051	126664759	MajorDMR-19-362027	5
chr7	126670787	126670830	MajorDMR-19-362028	2
chr7	126672349	126672485	MajorDMR-19-362029	2
chr7	126673056	126673264	MajorDMR-19-362030	2
chr7	126677871	126678605	MajorDMR-19-362031	4
chr7	126690319	126690368	MajorDMR-19-362032	2
chr7	126691392	126691418	MajorDMR-19-362033	2
chr7	126694082	126694294	MajorDMR-19-362034	2
chr7	126706895	126707142	MajorDMR-19-362035	2
chr7	126709325	126709955	MajorDMR-19-362036	3
chr7	126710821	126711683	MajorDMR-19-362037	6
chr7	126716168	126716888	MajorDMR-19-362038	3
chr7	126719918	126719979	MajorDMR-19-362039	2
chr7	126725680	126725697	MajorDMR-19-362040	2
chr7	126727015	126727401	MajorDMR-19-362041	2
chr7	126747930	126748490	MajorDMR-19-362042	6
chr7	126749922	126750063	MajorDMR-19-362043	2
chr7	126755023	126755271	MajorDMR-19-362044	3
chr7	126757700	126758036	MajorDMR-19-362045	2
chr7	126759525	126759781	MajorDMR-19-362046	2
chr7	126761554	126763388	MajorDMR-19-362047	10
chr7	126764809	126765062	MajorDMR-19-362048	2
chr7	126771597	126772067	MajorDMR-19-362049	2
chr7	126778210	126778362	MajorDMR-19-362050	3
chr7	126778892	126779173	MajorDMR-19-362051	2
chr7	126781238	126781366	MajorDMR-19-362052	2
chr7	126783273	126784400	MajorDMR-19-362053	4
chr7	126791585	126792037	MajorDMR-19-362054	2
chr7	126793961	126794598	MajorDMR-19-362055	3
chr7	126796012	126796412	MajorDMR-19-362056	2
chr7	126798585	126799392	MajorDMR-19-362057	4
chr7	126800816	126801119	MajorDMR-19-362058	4
chr7	126802415	126802722	MajorDMR-19-362059	2
chr7	126805041	126805120	MajorDMR-19-362060	2
chr7	126807442	126807713	MajorDMR-19-362061	2
chr7	126811455	126811533	MajorDMR-19-362062	2
chr7	126813298	126813594	MajorDMR-19-362063	2
chr7	126816569	126816608	MajorDMR-19-362064	2
chr7	126826466	126826742	MajorDMR-19-362065	2
chr7	126831896	126832088	MajorDMR-19-362066	2
chr7	126837105	126837374	MajorDMR-19-362067	2
chr7	126838467	126838884	MajorDMR-19-362068	2
chr7	126843841	126844412	MajorDMR-19-362069	3
chr7	126845834	126846060	MajorDMR-19-362070	2
chr7	126848325	126849341	MajorDMR-19-362071	5
chr7	126855216	126855292	MajorDMR-19-362072	2
chr7	126859457	126859916	MajorDMR-19-362073	3
chr7	126863268	126863475	MajorDMR-19-362074	2
chr7	126865906	126866429	MajorDMR-19-362075	3
chr7	126867158	126867878	MajorDMR-19-362076	10
chr7	126869904	126870026	MajorDMR-19-362077	2
chr7	126871032	126871049	MajorDMR-19-362078	2
chr7	126878186	126878566	MajorDMR-19-362079	3
chr7	126885859	126886079	MajorDMR-19-362080	2
chr7	126889836	126890255	MajorDMR-19-362081	6
chr7	126894584	126896000	MajorDMR-19-362082	21
chr7	126897923	126898592	MajorDMR-19-362083	10
chr7	126910076	126910118	MajorDMR-19-362084	2
chr7	126912469	126912950	MajorDMR-19-362085	3
chr7	126914405	126914703	MajorDMR-19-362086	2
chr7	126919759	126920976	MajorDMR-19-362087	6
chr7	126926128	126926165	MajorDMR-19-362088	2
chr7	126927514	126928111	MajorDMR-19-362089	3
chr7	126935596	126935604	MajorDMR-19-362090	2
chr7	126937287	126937420	MajorDMR-19-362091	2
chr7	126943630	126944394	MajorDMR-19-362092	5
chr7	126962474	126963388	MajorDMR-19-362093	6
chr7	126964588	126965266	MajorDMR-19-362094	3
chr7	126972728	126972994	MajorDMR-19-362095	3
chr7	126975139	126975606	MajorDMR-19-362096	3
chr7	127038701	127038957	MajorDMR-19-362097	2
chr7	127044092	127044616	MajorDMR-19-362098	4
chr7	127045465	127045519	MajorDMR-19-362099	2
chr7	127049776	127049961	MajorDMR-19-362100	4
chr7	127051913	127052049	MajorDMR-19-362101	2
chr7	127053522	127054533	MajorDMR-19-362102	5
chr7	127060687	127061268	MajorDMR-19-362103	3
chr7	127070142	127070453	MajorDMR-19-362104	2
chr7	127074637	127074704	MajorDMR-19-362105	3
chr7	127082034	127082732	MajorDMR-19-362106	3
chr7	127089634	127089753	MajorDMR-19-362107	2
chr7	127096585	127096911	MajorDMR-19-362108	2
chr7	127100597	127101762	MajorDMR-19-362109	5
chr7	127103001	127103245	MajorDMR-19-362110	2
chr7	127110556	127110765	MajorDMR-19-362111	2
chr7	127113437	127113562	MajorDMR-19-362112	2
chr7	127115606	127116082	MajorDMR-19-362113	2
chr7	127117802	127117951	MajorDMR-19-362114	5
chr7	127125205	127125289	MajorDMR-19-362115	2
chr7	127126543	127126942	MajorDMR-19-362116	3
chr7	127129207	127129665	MajorDMR-19-362117	2
chr7	127130563	127131024	MajorDMR-19-362118	3
chr7	127136878	127137259	MajorDMR-19-362119	2
chr7	127139092	127139407	MajorDMR-19-362120	2
chr7	127140832	127141114	MajorDMR-19-362121	2
chr7	127144800	127145144	MajorDMR-19-362122	3
chr7	127147584	127148695	MajorDMR-19-362123	6
chr7	127151203	127151944	MajorDMR-19-362124	3
chr7	127152971	127153157	MajorDMR-19-362125	3
chr7	127153733	127154069	MajorDMR-19-362126	2
chr7	127159660	127159766	MajorDMR-19-362127	2
chr7	127165262	127166820	MajorDMR-19-362128	8
chr7	127167798	127167879	MajorDMR-19-362129	3
chr7	127172185	127172282	MajorDMR-19-362130	3
chr7	127174677	127175061	MajorDMR-19-362131	5
chr7	127184462	127184704	MajorDMR-19-362132	2
chr7	127190050	127190478	MajorDMR-19-362133	2
chr7	127193588	127193606	MajorDMR-19-362134	2
chr7	127194727	127195019	MajorDMR-19-362135	2
chr7	127200315	127200429	MajorDMR-19-362136	2
chr7	127201712	127201899	MajorDMR-19-362137	2
chr7	127227676	127227998	MajorDMR-19-362138	14
chr7	127230063	127230157	MajorDMR-19-362139	3
chr7	127234747	127234991	MajorDMR-19-362140	2
chr7	127236312	127236472	MajorDMR-19-362141	2
chr7	127250991	127251055	MajorDMR-19-362142	2
chr7	127255033	127255062	MajorDMR-19-362143	2
chr7	127255590	127255971	MajorDMR-19-362144	7
chr7	127258168	127258578	MajorDMR-19-362145	2
chr7	127260986	127261431	MajorDMR-19-362146	8
chr7	127269582	127269752	MajorDMR-19-362147	5
chr7	127276151	127276167	MajorDMR-19-362148	2
chr7	127295213	127295291	MajorDMR-19-362149	2
chr7	127299201	127299296	MajorDMR-19-362150	2
chr7	127308427	127308462	MajorDMR-19-362151	2
chr7	127337335	127337346	MajorDMR-19-362152	2
chr7	127407156	127407253	MajorDMR-19-362153	2
chr7	127422918	127423526	MajorDMR-19-362154	3
chr7	127453907	127453913	MajorDMR-19-362155	2
chr7	127510720	127510837	MajorDMR-19-362156	4
chr7	127512679	127512734	MajorDMR-19-362157	3
chr7	127532779	127532865	MajorDMR-19-362158	2
chr7	127542033	127542076	MajorDMR-19-362159	2
chr7	127562436	127562449	MajorDMR-19-362160	2
chr7	127580947	127581054	MajorDMR-19-362161	2
chr7	127586771	127587110	MajorDMR-19-362162	2
chr7	127590297	127590715	MajorDMR-19-362163	6
chr7	127593378	127594138	MajorDMR-19-362164	6
chr7	127600052	127600145	MajorDMR-19-362165	3
chr7	127622708	127622781	MajorDMR-19-362166	2
chr7	127633871	127633997	MajorDMR-19-362167	3
chr7	127638629	127638873	MajorDMR-19-362168	3
chr7	127641144	127641151	MajorDMR-19-362169	2
chr7	127643094	127644243	MajorDMR-19-362170	11
chr7	127644802	127645525	MajorDMR-19-362171	9
chr7	127669503	127669831	MajorDMR-19-362172	8
chr7	127681369	127681404	MajorDMR-19-362173	2
chr7	127708669	127708811	MajorDMR-19-362174	3
chr7	127716986	127717122	MajorDMR-19-362175	2
chr7	127741711	127742056	MajorDMR-19-362176	4
chr7	127743771	127743782	MajorDMR-19-362177	2
chr7	127744695	127744757	MajorDMR-19-362178	3
chr7	127748688	127749932	MajorDMR-19-362179	14
chr7	127752184	127752221	MajorDMR-19-362180	3
chr7	127753088	127753317	MajorDMR-19-362181	5
chr7	127754028	127754084	MajorDMR-19-362182	2
chr7	127755585	127755624	MajorDMR-19-362183	2
chr7	127761816	127762150	MajorDMR-19-362184	5
chr7	127762784	127762893	MajorDMR-19-362185	2
chr7	127769392	127769597	MajorDMR-19-362186	6
chr7	127772087	127772898	MajorDMR-19-362187	6
chr7	127774150	127774552	MajorDMR-19-362188	3
chr7	127777410	127777650	MajorDMR-19-362189	6
chr7	127785406	127785505	MajorDMR-19-362190	2
chr7	127788936	127789998	MajorDMR-19-362191	7
chr7	127790532	127790803	MajorDMR-19-362192	2
chr7	127794660	127795028	MajorDMR-19-362193	2
chr7	127800510	127800741	MajorDMR-19-362194	2
chr7	127805906	127806369	MajorDMR-19-362195	6
chr7	127813303	127813327	MajorDMR-19-362196	2
chr7	127814521	127814797	MajorDMR-19-362197	6
chr7	127815298	127815303	MajorDMR-19-362198	2
chr7	127816918	127817055	MajorDMR-19-362199	2
chr7	127817846	127818908	MajorDMR-19-362200	8
chr7	127828383	127828512	MajorDMR-19-362201	4
chr7	127831429	127831790	MajorDMR-19-362202	2
chr7	127832365	127833193	MajorDMR-19-362203	22
chr7	127839882	127839990	MajorDMR-19-362204	2
chr7	127841038	127842493	MajorDMR-19-362205	28
chr7	127843026	127843484	MajorDMR-19-362206	3
chr7	127845646	127845995	MajorDMR-19-362207	2
chr7	127851635	127852607	MajorDMR-19-362208	5
chr7	127857408	127857451	MajorDMR-19-362209	2
chr7	127858228	127858455	MajorDMR-19-362210	2
chr7	127861082	127861493	MajorDMR-19-362211	2
chr7	127863076	127863275	MajorDMR-19-362212	3
chr7	127867808	127868008	MajorDMR-19-362213	4
chr7	127870090	127870245	MajorDMR-19-362214	3
chr7	127881279	127881375	MajorDMR-19-362215	2
chr7	127882513	127882856	MajorDMR-19-362216	3
chr7	127893000	127893161	MajorDMR-19-362217	4
chr7	127895454	127895514	MajorDMR-19-362218	2
chr7	127906079	127906223	MajorDMR-19-362219	3
chr7	127910860	127911434	MajorDMR-19-362220	30
chr7	127912162	127912466	MajorDMR-19-362221	4
chr7	127912991	127913820	MajorDMR-19-362222	5
chr7	127924292	127924341	MajorDMR-19-362223	2
chr7	127939254	127939264	MajorDMR-19-362224	2
chr7	127958857	127959132	MajorDMR-19-362225	2
chr7	127960246	127960985	MajorDMR-19-362226	3
chr7	127991068	127992980	MajorDMR-19-362227	76
chr7	127994863	127994953	MajorDMR-19-362228	2
chr7	127997450	127997610	MajorDMR-19-362229	3
chr7	128000559	128000665	MajorDMR-19-362230	3
chr7	128004159	128004275	MajorDMR-19-362231	2
chr7	128018877	128019039	MajorDMR-19-362232	2
chr7	128021237	128021799	MajorDMR-19-362233	7
chr7	128022798	128022897	MajorDMR-19-362234	2
chr7	128024973	128025032	MajorDMR-19-362235	2
chr7	128025547	128025987	MajorDMR-19-362236	2
chr7	128028321	128028469	MajorDMR-19-362237	3
chr7	128031113	128031141	MajorDMR-19-362238	2
chr7	128048069	128049583	MajorDMR-19-362239	22
chr7	128065719	128066507	MajorDMR-19-362240	5
chr7	128068725	128069207	MajorDMR-19-362241	3
chr7	128069835	128069876	MajorDMR-19-362242	3
chr7	128071350	128071586	MajorDMR-19-362243	6
chr7	128077814	128078248	MajorDMR-19-362244	7
chr7	128090432	128090447	MajorDMR-19-362245	2
chr7	128091313	128091339	MajorDMR-19-362246	2
chr7	128094361	128095157	MajorDMR-19-362247	12
chr7	128099006	128099271	MajorDMR-19-362248	2
chr7	128112156	128112195	MajorDMR-19-362249	2
chr7	128114668	128114812	MajorDMR-19-362250	2
chr7	128145553	128145564	MajorDMR-19-362251	2
chr7	128150980	128151021	MajorDMR-19-362252	2
chr7	128155485	128155572	MajorDMR-19-362253	2
chr7	128160386	128160395	MajorDMR-19-362254	2
chr7	128163130	128163616	MajorDMR-19-362255	3
chr7	128298766	128298792	MajorDMR-19-362256	2
chr7	128312330	128312407	MajorDMR-19-362257	3
chr7	128313129	128313529	MajorDMR-19-362258	4
chr7	128316436	128316535	MajorDMR-19-362259	2
chr7	128341795	128341806	MajorDMR-19-362260	2
chr7	128350823	128350901	MajorDMR-19-362261	3
chr7	128354837	128355290	MajorDMR-19-362262	8
chr7	128373532	128373578	MajorDMR-19-362263	2
chr7	128375371	128375914	MajorDMR-19-362264	5
chr7	128409142	128409397	MajorDMR-19-362265	7
chr7	128429852	128429878	MajorDMR-19-362266	2
chr7	128434268	128434350	MajorDMR-19-362267	2
chr7	128439529	128439597	MajorDMR-19-362268	2
chr7	128452335	128453317	MajorDMR-19-362269	13
chr7	128455542	128456167	MajorDMR-19-362270	11
chr7	128469740	128470142	MajorDMR-19-362271	8
chr7	128470931	128473503	MajorDMR-19-362272	60
chr7	128482121	128482492	MajorDMR-19-362273	10
chr7	128493961	128494116	MajorDMR-19-362274	3
chr7	128499108	128499560	MajorDMR-19-362275	6
chr7	128500958	128501322	MajorDMR-19-362276	2
chr7	128514837	128515034	MajorDMR-19-362277	2
chr7	128518172	128518236	MajorDMR-19-362278	2
chr7	128523513	128524337	MajorDMR-19-362279	6
chr7	128526508	128527008	MajorDMR-19-362280	8
chr7	128528872	128529416	MajorDMR-19-362281	3
chr7	128531944	128532313	MajorDMR-19-362282	6
chr7	128544403	128545026	MajorDMR-19-362283	5
chr7	128549727	128550165	MajorDMR-19-362284	12
chr7	128550738	128551085	MajorDMR-19-362285	7
chr7	128551601	128552475	MajorDMR-19-362286	9
chr7	128554624	128556569	MajorDMR-19-362287	35
chr7	128560522	128560825	MajorDMR-19-362288	6
chr7	128562173	128562379	MajorDMR-19-362289	5
chr7	128564658	128564929	MajorDMR-19-362290	3
chr7	128572743	128576399	MajorDMR-19-362291	47
chr7	128577476	128577825	MajorDMR-19-362292	14
chr7	128578973	128582485	MajorDMR-19-362293	56
chr7	128584090	128584802	MajorDMR-19-362294	5
chr7	128586336	128586654	MajorDMR-19-362295	3
chr7	128587240	128587612	MajorDMR-19-362296	10
chr7	128588309	128589093	MajorDMR-19-362297	14
chr7	128591408	128591556	MajorDMR-19-362298	5
chr7	128594678	128595370	MajorDMR-19-362299	13
chr7	128597806	128598301	MajorDMR-19-362300	5
chr7	128653568	128653651	MajorDMR-19-362301	3
chr7	128704633	128704940	MajorDMR-19-362302	3
chr7	128707275	128707620	MajorDMR-19-362303	2
chr7	128709057	128709815	MajorDMR-19-362304	5
chr7	128712649	128713014	MajorDMR-19-362305	8
chr7	128719076	128719541	MajorDMR-19-362306	2
chr7	128730081	128730300	MajorDMR-19-362307	5
chr7	128735436	128735609	MajorDMR-19-362308	4
chr7	128737412	128737444	MajorDMR-19-362309	2
chr7	128742950	128743307	MajorDMR-19-362310	2
chr7	128763120	128763281	MajorDMR-19-362311	2
chr7	128766357	128766604	MajorDMR-19-362312	10
chr7	128774488	128774849	MajorDMR-19-362313	6
chr7	128777152	128777596	MajorDMR-19-362314	2
chr7	128785214	128785288	MajorDMR-19-362315	3
chr7	128786613	128786685	MajorDMR-19-362316	4
chr7	128787645	128787937	MajorDMR-19-362317	2
chr7	128788746	128790192	MajorDMR-19-362318	14
chr7	128809694	128810412	MajorDMR-19-362319	12
chr7	128823850	128823922	MajorDMR-19-362320	3
chr7	128825225	128825231	MajorDMR-19-362321	2
chr7	128827941	128828304	MajorDMR-19-362322	14
chr7	128829479	128829790	MajorDMR-19-362323	9
chr7	128837468	128837856	MajorDMR-19-362324	5
chr7	128842210	128842948	MajorDMR-19-362325	10
chr7	128846402	128846426	MajorDMR-19-362326	2
chr7	128850375	128850825	MajorDMR-19-362327	5
chr7	128851841	128852036	MajorDMR-19-362328	2
chr7	128853811	128854126	MajorDMR-19-362329	10
chr7	128857865	128858829	MajorDMR-19-362330	5
chr7	128861592	128862324	MajorDMR-19-362331	6
chr7	128878192	128878709	MajorDMR-19-362332	10
chr7	128888898	128888963	MajorDMR-19-362333	3
chr7	128899550	128899555	MajorDMR-19-362334	2
chr7	128910061	128911189	MajorDMR-19-362335	8
chr7	129008012	129008845	MajorDMR-19-362336	11
chr7	129013201	129013390	MajorDMR-19-362337	3
chr7	129017342	129017394	MajorDMR-19-362338	2
chr7	129067629	129068575	MajorDMR-19-362339	5
chr7	129075160	129075224	MajorDMR-19-362340	2
chr7	129085289	129085301	MajorDMR-19-362341	2
chr7	129135235	129135415	MajorDMR-19-362342	2
chr7	129152170	129152663	MajorDMR-19-362343	8
chr7	129154524	129154767	MajorDMR-19-362344	3
chr7	129157900	129158013	MajorDMR-19-362345	3
chr7	129159197	129159676	MajorDMR-19-362346	5
chr7	129161684	129161763	MajorDMR-19-362347	3
chr7	129162383	129163031	MajorDMR-19-362348	19
chr7	129164030	129164459	MajorDMR-19-362349	2
chr7	129165214	129165310	MajorDMR-19-362350	2
chr7	129173566	129174330	MajorDMR-19-362351	3
chr7	129174877	129175021	MajorDMR-19-362352	4
chr7	129182400	129182548	MajorDMR-19-362353	3
chr7	129186330	129186340	MajorDMR-19-362354	2
chr7	129196518	129197024	MajorDMR-19-362355	6
chr7	129200915	129202446	MajorDMR-19-362356	18
chr7	129206371	129206592	MajorDMR-19-362357	3
chr7	129213481	129213505	MajorDMR-19-362358	2
chr7	129214446	129214592	MajorDMR-19-362359	3
chr7	129217535	129217553	MajorDMR-19-362360	3
chr7	129222813	129222877	MajorDMR-19-362361	3
chr7	129231968	129232017	MajorDMR-19-362362	2
chr7	129245522	129245660	MajorDMR-19-362363	4
chr7	129246796	129247041	MajorDMR-19-362364	6
chr7	129253669	129254026	MajorDMR-19-362365	8
chr7	129256656	129257744	MajorDMR-19-362366	4
chr7	129266945	129267243	MajorDMR-19-362367	3
chr7	129270474	129270493	MajorDMR-19-362368	2
chr7	129374612	129374684	MajorDMR-19-362369	2
chr7	129379421	129379923	MajorDMR-19-362370	4
chr7	129401770	129402022	MajorDMR-19-362371	3
chr7	129410142	129411232	MajorDMR-19-362372	9
chr7	129411886	129413147	MajorDMR-19-362373	10
chr7	129415411	129417908	MajorDMR-19-362374	42
chr7	129426210	129427630	MajorDMR-19-362375	15
chr7	129432729	129432849	MajorDMR-19-362376	5
chr7	129440766	129440877	MajorDMR-19-362377	2
chr7	129441390	129442056	MajorDMR-19-362378	6
chr7	129445418	129445518	MajorDMR-19-362379	2
chr7	129465968	129466327	MajorDMR-19-362380	16
chr7	129499196	129499969	MajorDMR-19-362381	4
chr7	129535644	129535757	MajorDMR-19-362382	4
chr7	129543895	129544168	MajorDMR-19-362383	4
chr7	129554947	129555018	MajorDMR-19-362384	2
chr7	129564636	129564731	MajorDMR-19-362385	4
chr7	129573373	129573433	MajorDMR-19-362386	2
chr7	129598589	129598851	MajorDMR-19-362387	6
chr7	129599447	129599510	MajorDMR-19-362388	2
chr7	129603213	129603468	MajorDMR-19-362389	2
chr7	129608793	129609070	MajorDMR-19-362390	6
chr7	129609689	129610826	MajorDMR-19-362391	5
chr7	129617703	129617769	MajorDMR-19-362392	2
chr7	129630660	129631172	MajorDMR-19-362393	8
chr7	129653325	129653343	MajorDMR-19-362394	2
chr7	129694347	129694365	MajorDMR-19-362395	2
chr7	129699382	129699941	MajorDMR-19-362396	6
chr7	129780659	129781153	MajorDMR-19-362397	18
chr7	129788408	129788460	MajorDMR-19-362398	5
chr7	129789171	129790105	MajorDMR-19-362399	26
chr7	129791518	129791605	MajorDMR-19-362400	3
chr7	129793170	129793585	MajorDMR-19-362401	18
chr7	129797752	129797862	MajorDMR-19-362402	4
chr7	129850277	129850515	MajorDMR-19-362403	2
chr7	129868713	129869377	MajorDMR-19-362404	7
chr7	129871235	129871357	MajorDMR-19-362405	2
chr7	129882033	129882605	MajorDMR-19-362406	5
chr7	129902677	129903181	MajorDMR-19-362407	2
chr7	129912124	129912628	MajorDMR-19-362408	15
chr7	129914000	129914077	MajorDMR-19-362409	3
chr7	129923764	129923921	MajorDMR-19-362410	4
chr7	129928782	129928846	MajorDMR-19-362411	3
chr7	129933426	129933647	MajorDMR-19-362412	3
chr7	129943093	129943702	MajorDMR-19-362413	7
chr7	129949901	129950133	MajorDMR-19-362414	4
chr7	129960076	129960175	MajorDMR-19-362415	2
chr7	129986608	129986843	MajorDMR-19-362416	3
chr7	129990026	129991437	MajorDMR-19-362417	32
chr7	129994019	129994061	MajorDMR-19-362418	2
chr7	129995992	129996355	MajorDMR-19-362419	4
chr7	130007796	130008274	MajorDMR-19-362420	2
chr7	130008904	130009581	MajorDMR-19-362421	11
chr7	130012820	130012832	MajorDMR-19-362422	2
chr7	130013444	130013684	MajorDMR-19-362423	3
chr7	130020034	130020353	MajorDMR-19-362424	5
chr7	130024016	130024510	MajorDMR-19-362425	12
chr7	130033513	130034725	MajorDMR-19-362426	17
chr7	130038440	130039216	MajorDMR-19-362427	10
chr7	130042994	130043196	MajorDMR-19-362428	3
chr7	130047850	130047911	MajorDMR-19-362429	3
chr7	130053600	130054239	MajorDMR-19-362430	3
chr7	130066596	130067083	MajorDMR-19-362431	4
chr7	130072063	130072131	MajorDMR-19-362432	2
chr7	130073003	130073620	MajorDMR-19-362433	3
chr7	130094105	130094349	MajorDMR-19-362434	2
chr7	130098309	130098337	MajorDMR-19-362435	2
chr7	130113706	130113909	MajorDMR-19-362436	4
chr7	130116177	130116469	MajorDMR-19-362437	6
chr7	130124970	130125043	MajorDMR-19-362438	2
chr7	130125584	130125985	MajorDMR-19-362439	10
chr7	130127379	130127580	MajorDMR-19-362440	3
chr7	130129347	130130479	MajorDMR-19-362441	19
chr7	130333564	130333685	MajorDMR-19-362442	2
chr7	130354474	130354856	MajorDMR-19-362443	2
chr7	130357669	130357879	MajorDMR-19-362444	3
chr7	130360168	130360798	MajorDMR-19-362445	3
chr7	130365713	130366122	MajorDMR-19-362446	3
chr7	130368462	130368814	MajorDMR-19-362447	2
chr7	130372166	130372808	MajorDMR-19-362448	3
chr7	130400549	130401008	MajorDMR-19-362449	3
chr7	130405313	130405356	MajorDMR-19-362450	2
chr7	130406501	130407076	MajorDMR-19-362451	5
chr7	130408570	130408927	MajorDMR-19-362452	3
chr7	130425428	130425621	MajorDMR-19-362453	4
chr7	130426232	130426619	MajorDMR-19-362454	4
chr7	130437348	130437476	MajorDMR-19-362455	2
chr7	130439702	130439957	MajorDMR-19-362456	2
chr7	130441183	130441525	MajorDMR-19-362457	2
chr7	130474238	130474356	MajorDMR-19-362458	3
chr7	130479988	130480255	MajorDMR-19-362459	3
chr7	130486662	130487185	MajorDMR-19-362460	5
chr7	130488175	130488362	MajorDMR-19-362461	2
chr7	130499424	130499720	MajorDMR-19-362462	3
chr7	130516010	130516374	MajorDMR-19-362463	2
chr7	130518871	130518984	MajorDMR-19-362464	2
chr7	130521054	130521375	MajorDMR-19-362465	3
chr7	130526399	130526473	MajorDMR-19-362466	4
chr7	130527318	130527391	MajorDMR-19-362467	2
chr7	130530177	130530668	MajorDMR-19-362468	2
chr7	130575985	130576128	MajorDMR-19-362469	4
chr7	130584130	130584177	MajorDMR-19-362470	4
chr7	130597212	130597372	MajorDMR-19-362471	2
chr7	130599951	130600076	MajorDMR-19-362472	2
chr7	130610495	130611286	MajorDMR-19-362473	4
chr7	130615084	130615335	MajorDMR-19-362474	2
chr7	130645228	130645356	MajorDMR-19-362475	3
chr7	130695235	130695285	MajorDMR-19-362476	4
chr7	130696264	130696501	MajorDMR-19-362477	4
chr7	130779277	130779291	MajorDMR-19-362478	2
chr7	130782158	130782298	MajorDMR-19-362479	3
chr7	130796486	130796984	MajorDMR-19-362480	6
chr7	130805873	130805951	MajorDMR-19-362481	2
chr7	130830196	130830202	MajorDMR-19-362482	2
chr7	130834810	130834847	MajorDMR-19-362483	2
chr7	130851740	130851814	MajorDMR-19-362484	3
chr7	130868026	130868113	MajorDMR-19-362485	2
chr7	130868697	130868716	MajorDMR-19-362486	2
chr7	130878271	130878286	MajorDMR-19-362487	2
chr7	130878807	130879329	MajorDMR-19-362488	4
chr7	130881769	130881798	MajorDMR-19-362489	2
chr7	130903345	130903641	MajorDMR-19-362490	4
chr7	130904146	130904210	MajorDMR-19-362491	2
chr7	130904732	130904782	MajorDMR-19-362492	3
chr7	130910439	130910489	MajorDMR-19-362493	3
chr7	130911154	130911220	MajorDMR-19-362494	3
chr7	130915707	130916922	MajorDMR-19-362495	20
chr7	130949441	130949963	MajorDMR-19-362496	3
chr7	130956751	130956840	MajorDMR-19-362497	3
chr7	130957561	130958305	MajorDMR-19-362498	4
chr7	130965851	130966179	MajorDMR-19-362499	2
chr7	130969847	130969941	MajorDMR-19-362500	2
chr7	130985827	130986418	MajorDMR-19-362501	4
chr7	131004428	131004523	MajorDMR-19-362502	2
chr7	131007746	131008010	MajorDMR-19-362503	3
chr7	131011506	131011528	MajorDMR-19-362504	2
chr7	131014103	131014439	MajorDMR-19-362505	3
chr7	131027838	131028020	MajorDMR-19-362506	2
chr7	131039236	131039307	MajorDMR-19-362507	3
chr7	131040772	131041245	MajorDMR-19-362508	5
chr7	131059161	131059567	MajorDMR-19-362509	4
chr7	131063731	131063789	MajorDMR-19-362510	2
chr7	131077431	131077468	MajorDMR-19-362511	2
chr7	131157434	131157448	MajorDMR-19-362512	3
chr7	131182162	131182515	MajorDMR-19-362513	2
chr7	131186674	131189009	MajorDMR-19-362514	12
chr7	131193141	131194082	MajorDMR-19-362515	6
chr7	131197090	131197294	MajorDMR-19-362516	7
chr7	131201991	131202355	MajorDMR-19-362517	2
chr7	131204468	131204524	MajorDMR-19-362518	2
chr7	131206556	131206694	MajorDMR-19-362519	3
chr7	131207329	131207519	MajorDMR-19-362520	4
chr7	131210985	131211462	MajorDMR-19-362521	3
chr7	131212121	131212370	MajorDMR-19-362522	3
chr7	131213159	131213201	MajorDMR-19-362523	2
chr7	131214056	131214428	MajorDMR-19-362524	4
chr7	131217618	131218285	MajorDMR-19-362525	8
chr7	131218877	131219116	MajorDMR-19-362526	2
chr7	131220242	131220646	MajorDMR-19-362527	2
chr7	131222002	131222582	MajorDMR-19-362528	3
chr7	131224290	131226046	MajorDMR-19-362529	18
chr7	131226588	131227480	MajorDMR-19-362530	7
chr7	131229424	131231136	MajorDMR-19-362531	12
chr7	131232978	131233343	MajorDMR-19-362532	4
chr7	131236047	131236424	MajorDMR-19-362533	4
chr7	131239652	131240356	MajorDMR-19-362534	12
chr7	131243537	131243840	MajorDMR-19-362535	2
chr7	131249564	131249623	MajorDMR-19-362536	3
chr7	131253466	131254275	MajorDMR-19-362537	6
chr7	131266317	131266484	MajorDMR-19-362538	3
chr7	131268893	131268929	MajorDMR-19-362539	2
chr7	131270390	131271409	MajorDMR-19-362540	7
chr7	131276693	131277029	MajorDMR-19-362541	6
chr7	131289535	131293168	MajorDMR-19-362542	25
chr7	131301754	131301855	MajorDMR-19-362543	2
chr7	131303099	131303269	MajorDMR-19-362544	2
chr7	131304504	131305079	MajorDMR-19-362545	4
chr7	131307941	131308541	MajorDMR-19-362546	12
chr7	131309251	131309591	MajorDMR-19-362547	6
chr7	131310545	131311088	MajorDMR-19-362548	12
chr7	131313535	131315015	MajorDMR-19-362549	13
chr7	131318108	131318570	MajorDMR-19-362550	6
chr7	131322699	131323549	MajorDMR-19-362551	8
chr7	131324093	131324128	MajorDMR-19-362552	3
chr7	131325589	131325874	MajorDMR-19-362553	3
chr7	131327181	131328430	MajorDMR-19-362554	13
chr7	131329395	131329528	MajorDMR-19-362555	2
chr7	131333035	131335009	MajorDMR-19-362556	14
chr7	131336636	131336940	MajorDMR-19-362557	3
chr7	131337884	131338402	MajorDMR-19-362558	5
chr7	131341867	131341886	MajorDMR-19-362559	2
chr7	131342823	131343226	MajorDMR-19-362560	5
chr7	131351216	131351692	MajorDMR-19-362561	2
chr7	131352479	131352687	MajorDMR-19-362562	2
chr7	131357133	131357562	MajorDMR-19-362563	2
chr7	131362414	131363436	MajorDMR-19-362564	8
chr7	131368647	131368777	MajorDMR-19-362565	4
chr7	131370009	131370455	MajorDMR-19-362566	2
chr7	131371021	131371499	MajorDMR-19-362567	3
chr7	131374347	131374417	MajorDMR-19-362568	3
chr7	131374944	131375351	MajorDMR-19-362569	4
chr7	131376191	131376294	MajorDMR-19-362570	2
chr7	131377325	131377418	MajorDMR-19-362571	2
chr7	131378195	131378878	MajorDMR-19-362572	4
chr7	131380020	131380122	MajorDMR-19-362573	2
chr7	131381391	131381422	MajorDMR-19-362574	2
chr7	131382719	131382963	MajorDMR-19-362575	2
chr7	131384906	131384978	MajorDMR-19-362576	3
chr7	131390362	131390886	MajorDMR-19-362577	3
chr7	131406469	131406660	MajorDMR-19-362578	2
chr7	131407365	131407474	MajorDMR-19-362579	2
chr7	131408626	131409110	MajorDMR-19-362580	5
chr7	131411048	131411583	MajorDMR-19-362581	3
chr7	131412496	131412792	MajorDMR-19-362582	2
chr7	131416613	131417368	MajorDMR-19-362583	4
chr7	131418288	131419036	MajorDMR-19-362584	5
chr7	131419919	131420476	MajorDMR-19-362585	4
chr7	131422425	131422501	MajorDMR-19-362586	3
chr7	131427812	131428146	MajorDMR-19-362587	2
chr7	131430206	131431113	MajorDMR-19-362588	11
chr7	131432586	131433450	MajorDMR-19-362589	4
chr7	131434996	131435370	MajorDMR-19-362590	4
chr7	131438449	131438730	MajorDMR-19-362591	4
chr7	131442503	131442715	MajorDMR-19-362592	2
chr7	131445570	131446234	MajorDMR-19-362593	3
chr7	131449112	131449764	MajorDMR-19-362594	8
chr7	131456978	131457072	MajorDMR-19-362595	2
chr7	131458251	131458665	MajorDMR-19-362596	2
chr7	131459308	131459426	MajorDMR-19-362597	3
chr7	131466159	131466442	MajorDMR-19-362598	3
chr7	131467277	131468802	MajorDMR-19-362599	7
chr7	131471261	131471619	MajorDMR-19-362600	2
chr7	131477408	131477517	MajorDMR-19-362601	2
chr7	131478164	131478813	MajorDMR-19-362602	4
chr7	131479771	131479916	MajorDMR-19-362603	2
chr7	131482612	131482931	MajorDMR-19-362604	2
chr7	131485115	131485236	MajorDMR-19-362605	3
chr7	131488207	131488566	MajorDMR-19-362606	3
chr7	131496120	131497065	MajorDMR-19-362607	5
chr7	131503465	131504902	MajorDMR-19-362608	10
chr7	131506115	131506372	MajorDMR-19-362609	2
chr7	131514141	131515447	MajorDMR-19-362610	26
chr7	131516711	131517284	MajorDMR-19-362611	4
chr7	131519288	131519588	MajorDMR-19-362612	5
chr7	131520644	131520912	MajorDMR-19-362613	2
chr7	131521661	131522307	MajorDMR-19-362614	4
chr7	131522917	131523010	MajorDMR-19-362615	2
chr7	131530795	131531061	MajorDMR-19-362616	2
chr7	131533531	131533978	MajorDMR-19-362617	2
chr7	131536774	131536842	MajorDMR-19-362618	2
chr7	131540326	131540389	MajorDMR-19-362619	2
chr7	131543256	131543431	MajorDMR-19-362620	3
chr7	131546524	131547765	MajorDMR-19-362621	9
chr7	131551952	131552879	MajorDMR-19-362622	5
chr7	131555403	131555788	MajorDMR-19-362623	4
chr7	131558397	131558913	MajorDMR-19-362624	5
chr7	131559474	131559934	MajorDMR-19-362625	2
chr7	131562942	131563080	MajorDMR-19-362626	2
chr7	131569055	131569250	MajorDMR-19-362627	2
chr7	131573520	131573618	MajorDMR-19-362628	3
chr7	131574534	131575329	MajorDMR-19-362629	9
chr7	131581337	131581515	MajorDMR-19-362630	3
chr7	131585420	131585727	MajorDMR-19-362631	2
chr7	131590381	131590387	MajorDMR-19-362632	2
chr7	131593658	131593963	MajorDMR-19-362633	4
chr7	131595129	131595905	MajorDMR-19-362634	3
chr7	131597311	131598033	MajorDMR-19-362635	4
chr7	131604276	131605268	MajorDMR-19-362636	7
chr7	131613664	131614016	MajorDMR-19-362637	3
chr7	131617286	131617360	MajorDMR-19-362638	3
chr7	131619039	131620019	MajorDMR-19-362639	4
chr7	131624518	131625056	MajorDMR-19-362640	3
chr7	131626309	131626586	MajorDMR-19-362641	2
chr7	131627640	131627746	MajorDMR-19-362642	2
chr7	131630988	131631214	MajorDMR-19-362643	5
chr7	131633409	131633550	MajorDMR-19-362644	2
chr7	131634594	131634941	MajorDMR-19-362645	2
chr7	131637683	131637734	MajorDMR-19-362646	3
chr7	131642245	131642960	MajorDMR-19-362647	4
chr7	131644242	131644727	MajorDMR-19-362648	5
chr7	131645422	131646652	MajorDMR-19-362649	6
chr7	131649622	131649988	MajorDMR-19-362650	2
chr7	131655490	131655761	MajorDMR-19-362651	3
chr7	131657232	131657333	MajorDMR-19-362652	2
chr7	131659528	131660142	MajorDMR-19-362653	3
chr7	131663287	131663676	MajorDMR-19-362654	2
chr7	131670768	131670942	MajorDMR-19-362655	2
chr7	131673398	131673691	MajorDMR-19-362656	2
chr7	131677740	131677945	MajorDMR-19-362657	4
chr7	131683914	131684002	MajorDMR-19-362658	3
chr7	131685836	131686931	MajorDMR-19-362659	6
chr7	131688710	131689635	MajorDMR-19-362660	3
chr7	131708949	131709194	MajorDMR-19-362661	3
chr7	131711989	131712224	MajorDMR-19-362662	2
chr7	131719511	131719906	MajorDMR-19-362663	4
chr7	131726570	131727056	MajorDMR-19-362664	2
chr7	131734251	131735166	MajorDMR-19-362665	6
chr7	131736222	131737006	MajorDMR-19-362666	8
chr7	131738685	131739092	MajorDMR-19-362667	2
chr7	131740309	131740548	MajorDMR-19-362668	3
chr7	131744089	131744131	MajorDMR-19-362669	2
chr7	131747769	131747801	MajorDMR-19-362670	2
chr7	131752690	131753501	MajorDMR-19-362671	5
chr7	131760137	131761271	MajorDMR-19-362672	13
chr7	131762288	131762376	MajorDMR-19-362673	2
chr7	131763224	131763516	MajorDMR-19-362674	2
chr7	131768072	131768957	MajorDMR-19-362675	6
chr7	131773232	131773339	MajorDMR-19-362676	3
chr7	131777073	131777734	MajorDMR-19-362677	6
chr7	131780993	131781283	MajorDMR-19-362678	2
chr7	131782499	131782772	MajorDMR-19-362679	3
chr7	131787870	131787910	MajorDMR-19-362680	3
chr7	131793177	131793448	MajorDMR-19-362681	2
chr7	131802467	131803443	MajorDMR-19-362682	8
chr7	131806886	131807141	MajorDMR-19-362683	2
chr7	131808683	131809626	MajorDMR-19-362684	4
chr7	131812427	131812910	MajorDMR-19-362685	2
chr7	131815037	131815653	MajorDMR-19-362686	4
chr7	131820259	131821184	MajorDMR-19-362687	6
chr7	131823430	131823712	MajorDMR-19-362688	2
chr7	131827551	131827671	MajorDMR-19-362689	4
chr7	131839338	131840278	MajorDMR-19-362690	9
chr7	131842590	131842855	MajorDMR-19-362691	2
chr7	131844003	131844751	MajorDMR-19-362692	3
chr7	131846090	131846248	MajorDMR-19-362693	2
chr7	131848859	131850024	MajorDMR-19-362694	13
chr7	131851400	131851868	MajorDMR-19-362695	3
chr7	131853707	131854102	MajorDMR-19-362696	2
chr7	131854728	131856581	MajorDMR-19-362697	9
chr7	131857874	131858353	MajorDMR-19-362698	3
chr7	131859794	131859803	MajorDMR-19-362699	2
chr7	131860570	131860765	MajorDMR-19-362700	2
chr7	131867120	131867531	MajorDMR-19-362701	4
chr7	131868453	131868881	MajorDMR-19-362702	2
chr7	131873215	131873538	MajorDMR-19-362703	4
chr7	131876233	131876754	MajorDMR-19-362704	3
chr7	131880043	131880133	MajorDMR-19-362705	3
chr7	131883957	131884163	MajorDMR-19-362706	2
chr7	131887804	131888537	MajorDMR-19-362707	4
chr7	131889647	131890042	MajorDMR-19-362708	3
chr7	131891454	131891671	MajorDMR-19-362709	5
chr7	131892173	131892191	MajorDMR-19-362710	2
chr7	131898434	131898596	MajorDMR-19-362711	2
chr7	131900672	131900692	MajorDMR-19-362712	2
chr7	131901743	131902019	MajorDMR-19-362713	4
chr7	131903995	131904054	MajorDMR-19-362714	2
chr7	131908509	131908625	MajorDMR-19-362715	2
chr7	131910334	131910931	MajorDMR-19-362716	3
chr7	131913094	131913248	MajorDMR-19-362717	2
chr7	131915218	131915297	MajorDMR-19-362718	2
chr7	131916941	131917432	MajorDMR-19-362719	3
chr7	131921205	131921587	MajorDMR-19-362720	2
chr7	131925798	131926381	MajorDMR-19-362721	6
chr7	131932240	131932291	MajorDMR-19-362722	2
chr7	131935333	131935358	MajorDMR-19-362723	2
chr7	131936096	131937614	MajorDMR-19-362724	6
chr7	131940861	131941228	MajorDMR-19-362725	3
chr7	131943175	131943517	MajorDMR-19-362726	4
chr7	131945118	131945902	MajorDMR-19-362727	4
chr7	131946462	131946856	MajorDMR-19-362728	3
chr7	131947582	131947788	MajorDMR-19-362729	4
chr7	131949323	131949876	MajorDMR-19-362730	3
chr7	131951225	131951494	MajorDMR-19-362731	2
chr7	131954126	131954183	MajorDMR-19-362732	2
chr7	131954719	131955939	MajorDMR-19-362733	6
chr7	131966621	131967311	MajorDMR-19-362734	3
chr7	131972826	131973439	MajorDMR-19-362735	4
chr7	131974820	131975115	MajorDMR-19-362736	3
chr7	131975977	131975988	MajorDMR-19-362737	2
chr7	131977195	131977783	MajorDMR-19-362738	5
chr7	131985064	131985287	MajorDMR-19-362739	2
chr7	131986380	131986506	MajorDMR-19-362740	2
chr7	131990837	131991063	MajorDMR-19-362741	2
chr7	131993873	131994052	MajorDMR-19-362742	4
chr7	131994852	131995482	MajorDMR-19-362743	4
chr7	131998669	131998716	MajorDMR-19-362744	2
chr7	131999300	131999650	MajorDMR-19-362745	4
chr7	132002689	132002849	MajorDMR-19-362746	3
chr7	132004355	132004590	MajorDMR-19-362747	5
chr7	132006263	132006869	MajorDMR-19-362748	4
chr7	132012697	132012865	MajorDMR-19-362749	2
chr7	132014469	132014526	MajorDMR-19-362750	2
chr7	132029238	132029489	MajorDMR-19-362751	2
chr7	132032058	132032136	MajorDMR-19-362752	2
chr7	132038746	132038867	MajorDMR-19-362753	2
chr7	132039964	132040038	MajorDMR-19-362754	4
chr7	132049288	132049500	MajorDMR-19-362755	3
chr7	132053897	132054184	MajorDMR-19-362756	4
chr7	132055875	132055896	MajorDMR-19-362757	2
chr7	132060039	132060053	MajorDMR-19-362758	2
chr7	132065031	132065774	MajorDMR-19-362759	6
chr7	132066560	132067027	MajorDMR-19-362760	5
chr7	132070893	132071562	MajorDMR-19-362761	12
chr7	132075095	132076323	MajorDMR-19-362762	7
chr7	132084685	132084970	MajorDMR-19-362763	2
chr7	132088166	132088229	MajorDMR-19-362764	2
chr7	132094816	132095582	MajorDMR-19-362765	12
chr7	132101958	132102149	MajorDMR-19-362766	2
chr7	132103493	132103779	MajorDMR-19-362767	4
chr7	132104902	132105030	MajorDMR-19-362768	2
chr7	132116150	132116296	MajorDMR-19-362769	2
chr7	132118226	132118258	MajorDMR-19-362770	2
chr7	132120469	132121025	MajorDMR-19-362771	6
chr7	132122709	132122903	MajorDMR-19-362772	6
chr7	132123804	132123972	MajorDMR-19-362773	2
chr7	132128042	132128441	MajorDMR-19-362774	9
chr7	132131025	132131132	MajorDMR-19-362775	2
chr7	132136127	132136139	MajorDMR-19-362776	2
chr7	132138984	132139035	MajorDMR-19-362777	2
chr7	132148337	132148622	MajorDMR-19-362778	2
chr7	132156423	132156567	MajorDMR-19-362779	2
chr7	132159760	132160668	MajorDMR-19-362780	6
chr7	132166422	132166773	MajorDMR-19-362781	3
chr7	132170651	132171363	MajorDMR-19-362782	7
chr7	132174556	132174895	MajorDMR-19-362783	6
chr7	132175568	132175825	MajorDMR-19-362784	2
chr7	132186908	132186932	MajorDMR-19-362785	2
chr7	132193867	132194076	MajorDMR-19-362786	5
chr7	132194597	132195038	MajorDMR-19-362787	3
chr7	132211222	132211379	MajorDMR-19-362788	3
chr7	132218873	132218941	MajorDMR-19-362789	2
chr7	132226640	132227123	MajorDMR-19-362790	2
chr7	132233631	132233656	MajorDMR-19-362791	3
chr7	132236908	132237072	MajorDMR-19-362792	2
chr7	132237887	132238089	MajorDMR-19-362793	2
chr7	132242564	132242599	MajorDMR-19-362794	2
chr7	132243720	132243953	MajorDMR-19-362795	4
chr7	132255102	132255462	MajorDMR-19-362796	8
chr7	132262751	132263102	MajorDMR-19-362797	2
chr7	132268612	132269129	MajorDMR-19-362798	3
chr7	132277846	132277965	MajorDMR-19-362799	5
chr7	132287561	132288282	MajorDMR-19-362800	4
chr7	132289122	132289241	MajorDMR-19-362801	2
chr7	132291232	132291585	MajorDMR-19-362802	2
chr7	132299412	132300311	MajorDMR-19-362803	12
chr7	132300972	132300985	MajorDMR-19-362804	2
chr7	132314638	132314702	MajorDMR-19-362805	2
chr7	132322001	132322042	MajorDMR-19-362806	2
chr7	132334891	132335394	MajorDMR-19-362807	5
chr7	132338239	132338278	MajorDMR-19-362808	3
chr7	132339977	132340644	MajorDMR-19-362809	15
chr7	132341664	132342271	MajorDMR-19-362810	5
chr7	132345278	132345385	MajorDMR-19-362811	2
chr7	132347561	132347576	MajorDMR-19-362812	2
chr7	132354778	132355105	MajorDMR-19-362813	2
chr7	132363484	132363659	MajorDMR-19-362814	2
chr7	132378523	132378850	MajorDMR-19-362815	2
chr7	132382053	132382357	MajorDMR-19-362816	5
chr7	132384199	132384522	MajorDMR-19-362817	5
chr7	132394971	132395017	MajorDMR-19-362818	2
chr7	132407249	132407601	MajorDMR-19-362819	4
chr7	132441465	132441491	MajorDMR-19-362820	3
chr7	132443883	132444811	MajorDMR-19-362821	6
chr7	132445732	132445862	MajorDMR-19-362822	3
chr7	132456014	132456689	MajorDMR-19-362823	10
chr7	132462033	132462576	MajorDMR-19-362824	6
chr7	132466864	132466921	MajorDMR-19-362825	2
chr7	132477751	132477782	MajorDMR-19-362826	2
chr7	132490659	132490706	MajorDMR-19-362827	2
chr7	132550482	132551080	MajorDMR-19-362828	10
chr7	132614863	132614958	MajorDMR-19-362829	2
chr7	132626328	132626400	MajorDMR-19-362830	2
chr7	132649879	132650047	MajorDMR-19-362831	4
chr7	132719918	132720272	MajorDMR-19-362832	13
chr7	132744906	132745002	MajorDMR-19-362833	2
chr7	132774500	132774631	MajorDMR-19-362834	2
chr7	132791538	132791734	MajorDMR-19-362835	2
chr7	132795097	132795496	MajorDMR-19-362836	2
chr7	132800745	132800884	MajorDMR-19-362837	4
chr7	132811313	132811386	MajorDMR-19-362838	2
chr7	132817089	132817272	MajorDMR-19-362839	2
chr7	132824183	132825778	MajorDMR-19-362840	8
chr7	132850542	132850689	MajorDMR-19-362841	2
chr7	132869523	132870024	MajorDMR-19-362842	2
chr7	132874633	132874731	MajorDMR-19-362843	2
chr7	132876317	132876969	MajorDMR-19-362844	3
chr7	132880992	132881212	MajorDMR-19-362845	2
chr7	132881771	132882896	MajorDMR-19-362846	13
chr7	132890854	132891305	MajorDMR-19-362847	2
chr7	132892389	132892995	MajorDMR-19-362848	4
chr7	132910502	132910709	MajorDMR-19-362849	3
chr7	132915828	132915925	MajorDMR-19-362850	3
chr7	132924388	132925253	MajorDMR-19-362851	3
chr7	132927354	132928299	MajorDMR-19-362852	4
chr7	132995364	132995519	MajorDMR-19-362853	2
chr7	133001063	133001180	MajorDMR-19-362854	2
chr7	133049753	133050205	MajorDMR-19-362855	2
chr7	133083492	133083506	MajorDMR-19-362856	2
chr7	133135874	133136218	MajorDMR-19-362857	4
chr7	133269942	133270016	MajorDMR-19-362858	2
chr7	133335444	133335452	MajorDMR-19-362859	2
chr7	133490353	133490455	MajorDMR-19-362860	2
chr7	133537886	133537894	MajorDMR-19-362861	2
chr7	133540943	133540963	MajorDMR-19-362862	2
chr7	133550434	133550546	MajorDMR-19-362863	2
chr7	133727281	133727333	MajorDMR-19-362864	3
chr7	133763740	133763939	MajorDMR-19-362865	3
chr7	133785313	133785332	MajorDMR-19-362866	2
chr7	133786759	133787216	MajorDMR-19-362867	6
chr7	133794126	133794758	MajorDMR-19-362868	4
chr7	133797928	133797975	MajorDMR-19-362869	2
chr7	133806248	133806768	MajorDMR-19-362870	5
chr7	133814711	133814926	MajorDMR-19-362871	2
chr7	133817227	133817290	MajorDMR-19-362872	2
chr7	133826027	133826670	MajorDMR-19-362873	4
chr7	133858845	133859101	MajorDMR-19-362874	4
chr7	133869666	133870051	MajorDMR-19-362875	5
chr7	133894438	133894702	MajorDMR-19-362876	2
chr7	133897474	133897943	MajorDMR-19-362877	11
chr7	133916298	133916465	MajorDMR-19-362878	3
chr7	133923285	133923413	MajorDMR-19-362879	2
chr7	133945528	133945880	MajorDMR-19-362880	2
chr7	133956736	133957687	MajorDMR-19-362881	3
chr7	133961764	133962148	MajorDMR-19-362882	6
chr7	133964291	133964297	MajorDMR-19-362883	2
chr7	133971578	133971689	MajorDMR-19-362884	3
chr7	133972770	133972948	MajorDMR-19-362885	4
chr7	133977500	133978355	MajorDMR-19-362886	12
chr7	133979044	133979123	MajorDMR-19-362887	3
chr7	134004826	134005031	MajorDMR-19-362888	2
chr7	134012674	134012938	MajorDMR-19-362889	6
chr7	134014883	134015078	MajorDMR-19-362890	2
chr7	134015799	134015862	MajorDMR-19-362891	2
chr7	134027810	134028299	MajorDMR-19-362892	2
chr7	134029107	134029647	MajorDMR-19-362893	5
chr7	134030537	134031233	MajorDMR-19-362894	3
chr7	134031939	134032424	MajorDMR-19-362895	3
chr7	134035011	134035080	MajorDMR-19-362896	2
chr7	134036269	134036405	MajorDMR-19-362897	3
chr7	134038361	134038697	MajorDMR-19-362898	2
chr7	134039979	134041084	MajorDMR-19-362899	8
chr7	134043335	134043653	MajorDMR-19-362900	2
chr7	134050401	134050432	MajorDMR-19-362901	2
chr7	134053683	134054163	MajorDMR-19-362902	2
chr7	134059525	134059826	MajorDMR-19-362903	3
chr7	134068352	134068747	MajorDMR-19-362904	3
chr7	134072850	134073209	MajorDMR-19-362905	2
chr7	134080839	134081033	MajorDMR-19-362906	3
chr7	134082041	134082544	MajorDMR-19-362907	2
chr7	134088688	134089139	MajorDMR-19-362908	2
chr7	134091094	134092791	MajorDMR-19-362909	8
chr7	134095588	134095922	MajorDMR-19-362910	2
chr7	134097977	134099414	MajorDMR-19-362911	7
chr7	134107014	134107485	MajorDMR-19-362912	5
chr7	134109863	134109904	MajorDMR-19-362913	2
chr7	134114304	134115251	MajorDMR-19-362914	8
chr7	134116743	134116781	MajorDMR-19-362915	3
chr7	134118291	134118387	MajorDMR-19-362916	2
chr7	134125738	134125778	MajorDMR-19-362917	2
chr7	134128226	134129906	MajorDMR-19-362918	19
chr7	134131038	134131357	MajorDMR-19-362919	2
chr7	134132579	134132897	MajorDMR-19-362920	3
chr7	134136456	134139806	MajorDMR-19-362921	31
chr7	134154611	134154656	MajorDMR-19-362922	2
chr7	134165655	134165660	MajorDMR-19-362923	2
chr7	134169234	134169303	MajorDMR-19-362924	3
chr7	134187385	134187588	MajorDMR-19-362925	2
chr7	134194510	134194849	MajorDMR-19-362926	2
chr7	134197595	134198463	MajorDMR-19-362927	5
chr7	134199831	134199840	MajorDMR-19-362928	2
chr7	134205487	134205552	MajorDMR-19-362929	2
chr7	134207588	134207774	MajorDMR-19-362930	3
chr7	134209912	134210238	MajorDMR-19-362931	3
chr7	134212338	134213134	MajorDMR-19-362932	6
chr7	134213737	134214342	MajorDMR-19-362933	3
chr7	134221666	134222465	MajorDMR-19-362934	4
chr7	134225535	134225968	MajorDMR-19-362935	2
chr7	134227241	134227489	MajorDMR-19-362936	3
chr7	134228293	134228597	MajorDMR-19-362937	3
chr7	134229448	134229481	MajorDMR-19-362938	2
chr7	134231980	134233187	MajorDMR-19-362939	10
chr7	134233828	134233897	MajorDMR-19-362940	2
chr7	134235395	134235849	MajorDMR-19-362941	4
chr7	134236511	134236900	MajorDMR-19-362942	2
chr7	134237698	134238026	MajorDMR-19-362943	2
chr7	134238968	134239023	MajorDMR-19-362944	2
chr7	134242330	134242339	MajorDMR-19-362945	2
chr7	134246590	134247088	MajorDMR-19-362946	6
chr7	134250239	134252103	MajorDMR-19-362947	10
chr7	134253831	134254249	MajorDMR-19-362948	2
chr7	134259111	134259600	MajorDMR-19-362949	2
chr7	134260191	134260244	MajorDMR-19-362950	2
chr7	134260797	134261248	MajorDMR-19-362951	3
chr7	134264201	134264346	MajorDMR-19-362952	2
chr7	134267888	134267924	MajorDMR-19-362953	2
chr7	134274273	134274630	MajorDMR-19-362954	2
chr7	134288627	134288787	MajorDMR-19-362955	3
chr7	134290763	134290939	MajorDMR-19-362956	3
chr7	134298769	134298938	MajorDMR-19-362957	3
chr7	134300690	134300702	MajorDMR-19-362958	2
chr7	134307801	134308110	MajorDMR-19-362959	2
chr7	134310038	134310487	MajorDMR-19-362960	2
chr7	134313982	134314162	MajorDMR-19-362961	2
chr7	134317751	134318413	MajorDMR-19-362962	6
chr7	134335670	134336015	MajorDMR-19-362963	2
chr7	134342651	134342754	MajorDMR-19-362964	3
chr7	134354324	134355595	MajorDMR-19-362965	11
chr7	134375933	134375977	MajorDMR-19-362966	2
chr7	134376494	134377318	MajorDMR-19-362967	3
chr7	134379068	134379366	MajorDMR-19-362968	4
chr7	134380459	134380647	MajorDMR-19-362969	5
chr7	134387065	134388753	MajorDMR-19-362970	11
chr7	134390322	134390726	MajorDMR-19-362971	3
chr7	134395568	134396932	MajorDMR-19-362972	7
chr7	134397620	134397934	MajorDMR-19-362973	3
chr7	134404456	134405132	MajorDMR-19-362974	4
chr7	134408928	134409627	MajorDMR-19-362975	3
chr7	134412624	134413169	MajorDMR-19-362976	4
chr7	134420737	134421131	MajorDMR-19-362977	3
chr7	134422825	134422994	MajorDMR-19-362978	3
chr7	134427235	134427460	MajorDMR-19-362979	4
chr7	134429200	134429469	MajorDMR-19-362980	2
chr7	134435151	134435167	MajorDMR-19-362981	2
chr7	134445550	134445794	MajorDMR-19-362982	3
chr7	134447288	134447467	MajorDMR-19-362983	2
chr7	134451811	134452453	MajorDMR-19-362984	7
chr7	134455618	134455704	MajorDMR-19-362985	3
chr7	134461665	134461805	MajorDMR-19-362986	2
chr7	134463702	134464634	MajorDMR-19-362987	12
chr7	134466912	134467114	MajorDMR-19-362988	4
chr7	134486052	134486540	MajorDMR-19-362989	2
chr7	134489058	134489417	MajorDMR-19-362990	3
chr7	134491067	134491188	MajorDMR-19-362991	2
chr7	134496674	134497083	MajorDMR-19-362992	3
chr7	134498269	134498980	MajorDMR-19-362993	4
chr7	134502231	134502457	MajorDMR-19-362994	3
chr7	134511029	134511339	MajorDMR-19-362995	3
chr7	134519691	134520127	MajorDMR-19-362996	2
chr7	134521190	134521483	MajorDMR-19-362997	3
chr7	134527729	134527890	MajorDMR-19-362998	4
chr7	134532308	134532422	MajorDMR-19-362999	3
chr7	134534928	134535027	MajorDMR-19-363000	2
chr7	134539675	134540181	MajorDMR-19-363001	3
chr7	134540834	134541692	MajorDMR-19-363002	12
chr7	134548269	134549208	MajorDMR-19-363003	14
chr7	134549770	134550819	MajorDMR-19-363004	9
chr7	134551438	134552202	MajorDMR-19-363005	8
chr7	134556827	134558311	MajorDMR-19-363006	15
chr7	134558886	134558983	MajorDMR-19-363007	2
chr7	134573346	134573358	MajorDMR-19-363008	3
chr7	134590071	134590120	MajorDMR-19-363009	2
chr7	134595400	134595476	MajorDMR-19-363010	2
chr7	134617882	134618001	MajorDMR-19-363011	5
chr7	134622101	134622602	MajorDMR-19-363012	4
chr7	134625066	134625465	MajorDMR-19-363013	2
chr7	134627722	134627819	MajorDMR-19-363014	2
chr7	134639537	134639544	MajorDMR-19-363015	2
chr7	134652277	134652621	MajorDMR-19-363016	2
chr7	134677556	134677919	MajorDMR-19-363017	6
chr7	134783198	134783261	MajorDMR-19-363018	2
chr7	134796025	134796322	MajorDMR-19-363019	2
chr7	134831594	134833451	MajorDMR-19-363020	21
chr7	134835294	134835493	MajorDMR-19-363021	7
chr7	134836338	134836560	MajorDMR-19-363022	4
chr7	134844937	134846081	MajorDMR-19-363023	12
chr7	134849252	134849634	MajorDMR-19-363024	2
chr7	134850840	134851837	MajorDMR-19-363025	10
chr7	134852341	134853074	MajorDMR-19-363026	10
chr7	134853920	134854764	MajorDMR-19-363027	11
chr7	134856002	134856995	MajorDMR-19-363028	23
chr7	134889118	134889272	MajorDMR-19-363029	4
chr7	134889954	134895278	MajorDMR-19-363030	52
chr7	134921557	134921719	MajorDMR-19-363031	2
chr7	134938835	134939673	MajorDMR-19-363032	11
chr7	134947226	134947348	MajorDMR-19-363033	3
chr7	134955886	134956065	MajorDMR-19-363034	2
chr7	134957007	134957112	MajorDMR-19-363035	2
chr7	134958601	134958945	MajorDMR-19-363036	2
chr7	134963264	134963526	MajorDMR-19-363037	2
chr7	134964278	134964549	MajorDMR-19-363038	3
chr7	134978267	134978603	MajorDMR-19-363039	2
chr7	134991062	134991791	MajorDMR-19-363040	3
chr7	134998791	134999764	MajorDMR-19-363041	5
chr7	135002381	135003195	MajorDMR-19-363042	6
chr7	135005038	135005388	MajorDMR-19-363043	8
chr7	135019585	135019770	MajorDMR-19-363044	2
chr7	135020524	135021045	MajorDMR-19-363045	10
chr7	135044470	135044619	MajorDMR-19-363046	2
chr7	135113851	135114564	MajorDMR-19-363047	3
chr7	135182831	135182984	MajorDMR-19-363048	2
chr7	135184681	135184774	MajorDMR-19-363049	3
chr7	135199888	135200064	MajorDMR-19-363050	2
chr7	135218720	135218995	MajorDMR-19-363051	2
chr7	135223277	135223364	MajorDMR-19-363052	2
chr7	135238167	135238189	MajorDMR-19-363053	2
chr7	135240112	135240370	MajorDMR-19-363054	2
chr7	135240882	135241511	MajorDMR-19-363055	7
chr7	135334847	135335019	MajorDMR-19-363056	2
chr7	135335669	135335994	MajorDMR-19-363057	13
chr7	135344242	135344666	MajorDMR-19-363058	4
chr7	135351715	135351780	MajorDMR-19-363059	4
chr7	135381577	135382143	MajorDMR-19-363060	4
chr7	135387876	135388195	MajorDMR-19-363061	3
chr7	135392478	135392517	MajorDMR-19-363062	2
chr7	135395383	135396054	MajorDMR-19-363063	5
chr7	135397284	135397901	MajorDMR-19-363064	7
chr7	135399147	135399479	MajorDMR-19-363065	2
chr7	135402934	135403111	MajorDMR-19-363066	2
chr7	135407318	135408514	MajorDMR-19-363067	5
chr7	135409956	135411691	MajorDMR-19-363068	16
chr7	135413480	135413776	MajorDMR-19-363069	3
chr7	135417693	135417717	MajorDMR-19-363070	2
chr7	135425777	135425859	MajorDMR-19-363071	2
chr7	135427520	135428015	MajorDMR-19-363072	3
chr7	135428784	135429270	MajorDMR-19-363073	5
chr7	135430862	135430892	MajorDMR-19-363074	2
chr7	135432212	135433452	MajorDMR-19-363075	8
chr7	135439681	135440103	MajorDMR-19-363076	2
chr7	135440995	135441154	MajorDMR-19-363077	5
chr7	135446654	135447129	MajorDMR-19-363078	8
chr7	135450482	135450717	MajorDMR-19-363079	6
chr7	135453300	135453355	MajorDMR-19-363080	2
chr7	135455520	135455526	MajorDMR-19-363081	2
chr7	135456946	135457664	MajorDMR-19-363082	5
chr7	135458437	135459175	MajorDMR-19-363083	4
chr7	135468281	135469038	MajorDMR-19-363084	4
chr7	135474574	135474786	MajorDMR-19-363085	2
chr7	135476686	135477742	MajorDMR-19-363086	8
chr7	135478946	135480182	MajorDMR-19-363087	4
chr7	135481473	135481839	MajorDMR-19-363088	2
chr7	135482591	135483777	MajorDMR-19-363089	12
chr7	135485479	135485614	MajorDMR-19-363090	2
chr7	135486850	135487057	MajorDMR-19-363091	4
chr7	135490176	135490483	MajorDMR-19-363092	2
chr7	135498872	135499947	MajorDMR-19-363093	4
chr7	135501708	135502045	MajorDMR-19-363094	2
chr7	135508776	135509207	MajorDMR-19-363095	5
chr7	135509842	135510502	MajorDMR-19-363096	4
chr7	135511952	135512371	MajorDMR-19-363097	3
chr7	135513902	135514582	MajorDMR-19-363098	5
chr7	135518261	135518536	MajorDMR-19-363099	4
chr7	135519133	135519861	MajorDMR-19-363100	5
chr7	135540642	135541323	MajorDMR-19-363101	4
chr7	135547499	135548186	MajorDMR-19-363102	5
chr7	135551926	135551960	MajorDMR-19-363103	2
chr7	135563159	135563247	MajorDMR-19-363104	2
chr7	135570096	135570299	MajorDMR-19-363105	2
chr7	135581061	135581180	MajorDMR-19-363106	3
chr7	135583982	135584468	MajorDMR-19-363107	2
chr7	135589188	135589337	MajorDMR-19-363108	2
chr7	135589950	135590283	MajorDMR-19-363109	3
chr7	135594403	135594461	MajorDMR-19-363110	2
chr7	135598288	135598419	MajorDMR-19-363111	2
chr7	135602591	135603564	MajorDMR-19-363112	12
chr7	135605441	135605575	MajorDMR-19-363113	2
chr7	135645792	135645925	MajorDMR-19-363114	2
chr7	135659619	135660102	MajorDMR-19-363115	2
chr7	135665482	135666101	MajorDMR-19-363116	3
chr7	135676010	135676360	MajorDMR-19-363117	4
chr7	135693593	135694133	MajorDMR-19-363118	3
chr7	135697432	135697952	MajorDMR-19-363119	19
chr7	135700261	135700492	MajorDMR-19-363120	2
chr7	135719561	135719821	MajorDMR-19-363121	7
chr7	135721084	135721246	MajorDMR-19-363122	2
chr7	135724529	135724907	MajorDMR-19-363123	4
chr7	135741718	135742872	MajorDMR-19-363124	8
chr7	135747920	135748023	MajorDMR-19-363125	2
chr7	135755446	135756131	MajorDMR-19-363126	5
chr7	135757294	135757424	MajorDMR-19-363127	3
chr7	135759669	135759932	MajorDMR-19-363128	2
chr7	135762063	135762073	MajorDMR-19-363129	2
chr7	135769660	135770129	MajorDMR-19-363130	2
chr7	135771658	135771756	MajorDMR-19-363131	2
chr7	135773476	135773709	MajorDMR-19-363132	2
chr7	135777578	135777609	MajorDMR-19-363133	2
chr7	135799307	135800288	MajorDMR-19-363134	9
chr7	135801083	135801215	MajorDMR-19-363135	2
chr7	135817946	135818307	MajorDMR-19-363136	3
chr7	135822714	135823200	MajorDMR-19-363137	2
chr7	135823767	135824031	MajorDMR-19-363138	2
chr7	135825048	135825319	MajorDMR-19-363139	3
chr7	135830006	135831209	MajorDMR-19-363140	5
chr7	135833449	135833773	MajorDMR-19-363141	2
chr7	135834472	135834689	MajorDMR-19-363142	3
chr7	135836774	135837056	MajorDMR-19-363143	2
chr7	135838166	135839135	MajorDMR-19-363144	4
chr7	135843295	135843430	MajorDMR-19-363145	2
chr7	135847413	135848073	MajorDMR-19-363146	3
chr7	135852899	135852993	MajorDMR-19-363147	2
chr7	135858765	135859452	MajorDMR-19-363148	7
chr7	135864083	135864650	MajorDMR-19-363149	4
chr7	135865184	135865456	MajorDMR-19-363150	2
chr7	135866226	135866353	MajorDMR-19-363151	2
chr7	135869598	135869692	MajorDMR-19-363152	2
chr7	135891413	135891685	MajorDMR-19-363153	2
chr7	135901190	135901678	MajorDMR-19-363154	2
chr7	135905020	135905363	MajorDMR-19-363155	2
chr7	135907060	135907230	MajorDMR-19-363156	2
chr7	135911231	135911671	MajorDMR-19-363157	2
chr7	135920839	135921338	MajorDMR-19-363158	6
chr7	135922416	135923052	MajorDMR-19-363159	3
chr7	135933735	135934017	MajorDMR-19-363160	2
chr7	135934807	135935052	MajorDMR-19-363161	3
chr7	135938620	135939099	MajorDMR-19-363162	5
chr7	135947386	135947480	MajorDMR-19-363163	2
chr7	135948359	135948750	MajorDMR-19-363164	3
chr7	135960705	135960967	MajorDMR-19-363165	2
chr7	135969007	135969220	MajorDMR-19-363166	2
chr7	135977959	135978266	MajorDMR-19-363167	7
chr7	135987659	135988134	MajorDMR-19-363168	3
chr7	135996433	135997488	MajorDMR-19-363169	6
chr7	136009110	136009214	MajorDMR-19-363170	3
chr7	136009741	136011385	MajorDMR-19-363171	7
chr7	136019255	136019704	MajorDMR-19-363172	2
chr7	136021880	136021929	MajorDMR-19-363173	2
chr7	136023431	136023813	MajorDMR-19-363174	2
chr7	136029742	136030193	MajorDMR-19-363175	4
chr7	136032690	136033662	MajorDMR-19-363176	4
chr7	136036188	136036637	MajorDMR-19-363177	2
chr7	136037361	136038922	MajorDMR-19-363178	7
chr7	136043745	136044562	MajorDMR-19-363179	9
chr7	136045868	136046334	MajorDMR-19-363180	4
chr7	136054586	136054759	MajorDMR-19-363181	2
chr7	136059447	136059587	MajorDMR-19-363182	2
chr7	136067059	136067206	MajorDMR-19-363183	2
chr7	136080810	136081132	MajorDMR-19-363184	2
chr7	136084226	136084975	MajorDMR-19-363185	4
chr7	136085477	136085952	MajorDMR-19-363186	4
chr7	136086544	136086958	MajorDMR-19-363187	2
chr7	136090906	136091616	MajorDMR-19-363188	3
chr7	136104542	136104635	MajorDMR-19-363189	2
chr7	136109333	136109480	MajorDMR-19-363190	2
chr7	136121873	136122068	MajorDMR-19-363191	2
chr7	136140688	136141005	MajorDMR-19-363192	3
chr7	136141839	136143092	MajorDMR-19-363193	6
chr7	136145963	136146441	MajorDMR-19-363194	2
chr7	136151222	136151318	MajorDMR-19-363195	3
chr7	136158804	136159401	MajorDMR-19-363196	3
chr7	136163468	136163652	MajorDMR-19-363197	4
chr7	136170415	136170912	MajorDMR-19-363198	2
chr7	136172913	136173334	MajorDMR-19-363199	2
chr7	136174404	136174449	MajorDMR-19-363200	2
chr7	136175213	136175686	MajorDMR-19-363201	2
chr7	136176544	136176776	MajorDMR-19-363202	3
chr7	136180100	136180564	MajorDMR-19-363203	2
chr7	136184968	136185180	MajorDMR-19-363204	3
chr7	136193466	136193543	MajorDMR-19-363205	2
chr7	136194514	136194735	MajorDMR-19-363206	2
chr7	136195404	136196068	MajorDMR-19-363207	4
chr7	136201399	136201597	MajorDMR-19-363208	2
chr7	136204268	136204342	MajorDMR-19-363209	2
chr7	136209651	136210150	MajorDMR-19-363210	3
chr7	136221701	136222069	MajorDMR-19-363211	3
chr7	136228988	136229406	MajorDMR-19-363212	2
chr7	136233611	136234129	MajorDMR-19-363213	3
chr7	136235137	136235540	MajorDMR-19-363214	2
chr7	136238083	136238246	MajorDMR-19-363215	2
chr7	136248997	136249064	MajorDMR-19-363216	2
chr7	136249584	136249922	MajorDMR-19-363217	2
chr7	136258825	136258976	MajorDMR-19-363218	2
chr7	136259610	136259846	MajorDMR-19-363219	2
chr7	136264198	136265225	MajorDMR-19-363220	5
chr7	136268968	136269001	MajorDMR-19-363221	2
chr7	136269703	136269992	MajorDMR-19-363222	3
chr7	136288042	136289362	MajorDMR-19-363223	5
chr7	136291329	136291855	MajorDMR-19-363224	3
chr7	136292364	136292503	MajorDMR-19-363225	2
chr7	136301066	136301507	MajorDMR-19-363226	3
chr7	136302983	136303396	MajorDMR-19-363227	3
chr7	136304659	136304960	MajorDMR-19-363228	2
chr7	136306459	136306836	MajorDMR-19-363229	2
chr7	136320632	136321347	MajorDMR-19-363230	3
chr7	136321892	136322157	MajorDMR-19-363231	2
chr7	136330336	136330413	MajorDMR-19-363232	2
chr7	136333833	136334128	MajorDMR-19-363233	2
chr7	136335691	136335845	MajorDMR-19-363234	2
chr7	136341907	136342368	MajorDMR-19-363235	2
chr7	136342925	136342985	MajorDMR-19-363236	2
chr7	136344733	136345199	MajorDMR-19-363237	2
chr7	136348078	136348613	MajorDMR-19-363238	3
chr7	136350192	136350303	MajorDMR-19-363239	2
chr7	136353734	136354790	MajorDMR-19-363240	5
chr7	136361738	136362988	MajorDMR-19-363241	6
chr7	136370388	136370567	MajorDMR-19-363242	3
chr7	136375817	136376156	MajorDMR-19-363243	2
chr7	136388863	136389311	MajorDMR-19-363244	4
chr7	136390754	136391412	MajorDMR-19-363245	4
chr7	136394565	136394792	MajorDMR-19-363246	2
chr7	136397936	136398580	MajorDMR-19-363247	3
chr7	136403226	136403305	MajorDMR-19-363248	2
chr7	136407758	136408342	MajorDMR-19-363249	3
chr7	136409236	136409298	MajorDMR-19-363250	2
chr7	136423894	136424356	MajorDMR-19-363251	2
chr7	136433989	136434023	MajorDMR-19-363252	2
chr7	136441046	136441251	MajorDMR-19-363253	2
chr7	136457806	136457942	MajorDMR-19-363254	2
chr7	136463406	136463574	MajorDMR-19-363255	2
chr7	136471795	136472232	MajorDMR-19-363256	2
chr7	136479155	136479942	MajorDMR-19-363257	4
chr7	136486065	136487755	MajorDMR-19-363258	6
chr7	136489114	136489490	MajorDMR-19-363259	2
chr7	136500673	136501005	MajorDMR-19-363260	2
chr7	136505558	136505596	MajorDMR-19-363261	2
chr7	136506628	136507611	MajorDMR-19-363262	4
chr7	136508291	136508934	MajorDMR-19-363263	4
chr7	136513739	136513879	MajorDMR-19-363264	2
chr7	136517006	136517317	MajorDMR-19-363265	2
chr7	136530089	136530527	MajorDMR-19-363266	4
chr7	136531048	136532250	MajorDMR-19-363267	5
chr7	136535388	136536264	MajorDMR-19-363268	4
chr7	136536852	136537244	MajorDMR-19-363269	3
chr7	136538580	136538874	MajorDMR-19-363270	2
chr7	136539381	136539525	MajorDMR-19-363271	2
chr7	136540567	136541075	MajorDMR-19-363272	3
chr7	136542062	136542709	MajorDMR-19-363273	3
chr7	136544405	136545237	MajorDMR-19-363274	7
chr7	136546734	136547067	MajorDMR-19-363275	3
chr7	136548296	136548782	MajorDMR-19-363276	3
chr7	136549532	136549913	MajorDMR-19-363277	2
chr7	136550428	136550516	MajorDMR-19-363278	2
chr7	136561996	136562197	MajorDMR-19-363279	2
chr7	136567859	136567873	MajorDMR-19-363280	2
chr7	136568962	136569472	MajorDMR-19-363281	3
chr7	136573462	136573532	MajorDMR-19-363282	2
chr7	136575113	136575392	MajorDMR-19-363283	3
chr7	136577967	136578311	MajorDMR-19-363284	2
chr7	136581137	136581614	MajorDMR-19-363285	2
chr7	136594367	136594760	MajorDMR-19-363286	2
chr7	136597275	136597361	MajorDMR-19-363287	3
chr7	136609924	136610020	MajorDMR-19-363288	3
chr7	136610748	136610916	MajorDMR-19-363289	3
chr7	136611488	136611788	MajorDMR-19-363290	3
chr7	136614403	136615163	MajorDMR-19-363291	3
chr7	136626954	136627024	MajorDMR-19-363292	2
chr7	136635351	136635579	MajorDMR-19-363293	2
chr7	136637239	136637386	MajorDMR-19-363294	2
chr7	136640140	136640413	MajorDMR-19-363295	2
chr7	136646787	136646929	MajorDMR-19-363296	2
chr7	136647770	136648068	MajorDMR-19-363297	3
chr7	136654425	136654717	MajorDMR-19-363298	2
chr7	136670511	136670807	MajorDMR-19-363299	2
chr7	136678264	136678676	MajorDMR-19-363300	3
chr7	136683197	136684319	MajorDMR-19-363301	5
chr7	136686017	136686709	MajorDMR-19-363302	4
chr7	136689755	136689951	MajorDMR-19-363303	2
chr7	136693343	136693588	MajorDMR-19-363304	2
chr7	136696354	136696391	MajorDMR-19-363305	2
chr7	136700242	136700303	MajorDMR-19-363306	2
chr7	136701074	136701252	MajorDMR-19-363307	2
chr7	136702311	136702469	MajorDMR-19-363308	2
chr7	136703229	136703686	MajorDMR-19-363309	3
chr7	136725728	136725955	MajorDMR-19-363310	3
chr7	136729311	136729811	MajorDMR-19-363311	2
chr7	136731142	136731384	MajorDMR-19-363312	3
chr7	136732412	136732870	MajorDMR-19-363313	3
chr7	136742569	136742961	MajorDMR-19-363314	2
chr7	136747859	136748195	MajorDMR-19-363315	2
chr7	136752317	136752342	MajorDMR-19-363316	2
chr7	136755716	136756146	MajorDMR-19-363317	3
chr7	136759839	136759891	MajorDMR-19-363318	2
chr7	136765738	136766005	MajorDMR-19-363319	4
chr7	136767599	136768090	MajorDMR-19-363320	4
chr7	136776319	136776587	MajorDMR-19-363321	3
chr7	136788194	136788399	MajorDMR-19-363322	2
chr7	136788969	136789150	MajorDMR-19-363323	2
chr7	136789742	136790137	MajorDMR-19-363324	2
chr7	136791448	136791760	MajorDMR-19-363325	3
chr7	136806792	136808120	MajorDMR-19-363326	8
chr7	136814973	136815228	MajorDMR-19-363327	3
chr7	136826654	136826747	MajorDMR-19-363328	2
chr7	136832709	136833418	MajorDMR-19-363329	3
chr7	136835918	136836208	MajorDMR-19-363330	2
chr7	136843929	136844397	MajorDMR-19-363331	2
chr7	136845994	136846088	MajorDMR-19-363332	2
chr7	136851284	136851689	MajorDMR-19-363333	3
chr7	136853320	136854132	MajorDMR-19-363334	7
chr7	136855701	136856716	MajorDMR-19-363335	4
chr7	136858753	136859245	MajorDMR-19-363336	3
chr7	136873912	136874475	MajorDMR-19-363337	3
chr7	136881275	136881619	MajorDMR-19-363338	3
chr7	136888482	136889359	MajorDMR-19-363339	4
chr7	136902151	136902268	MajorDMR-19-363340	2
chr7	136903918	136904298	MajorDMR-19-363341	2
chr7	136909153	136909424	MajorDMR-19-363342	2
chr7	136910419	136911999	MajorDMR-19-363343	8
chr7	136915534	136916205	MajorDMR-19-363344	3
chr7	136916892	136917239	MajorDMR-19-363345	2
chr7	136923099	136923538	MajorDMR-19-363346	2
chr7	136924540	136924750	MajorDMR-19-363347	2
chr7	136925470	136927678	MajorDMR-19-363348	12
chr7	136929673	136929869	MajorDMR-19-363349	2
chr7	136938811	136938906	MajorDMR-19-363350	2
chr7	136945951	136946419	MajorDMR-19-363351	4
chr7	136947296	136947508	MajorDMR-19-363352	4
chr7	136950421	136951737	MajorDMR-19-363353	9
chr7	136953313	136953702	MajorDMR-19-363354	3
chr7	136956096	136956611	MajorDMR-19-363355	3
chr7	136957292	136957473	MajorDMR-19-363356	2
chr7	136958226	136958524	MajorDMR-19-363357	2
chr7	136960854	136961180	MajorDMR-19-363358	3
chr7	136965428	136966323	MajorDMR-19-363359	3
chr7	136972594	136973013	MajorDMR-19-363360	2
chr7	136974155	136975148	MajorDMR-19-363361	4
chr7	136980454	136980768	MajorDMR-19-363362	2
chr7	136982680	136982746	MajorDMR-19-363363	2
chr7	136984434	136984795	MajorDMR-19-363364	2
chr7	136986671	136987845	MajorDMR-19-363365	6
chr7	136997819	136998287	MajorDMR-19-363366	4
chr7	137000291	137000833	MajorDMR-19-363367	5
chr7	137001370	137001909	MajorDMR-19-363368	5
chr7	137003007	137003134	MajorDMR-19-363369	2
chr7	137003718	137004696	MajorDMR-19-363370	4
chr7	137005828	137006713	MajorDMR-19-363371	4
chr7	137008251	137008747	MajorDMR-19-363372	4
chr7	137010598	137010970	MajorDMR-19-363373	4
chr7	137011902	137012348	MajorDMR-19-363374	3
chr7	137013327	137014988	MajorDMR-19-363375	7
chr7	137016083	137017052	MajorDMR-19-363376	9
chr7	137022827	137024495	MajorDMR-19-363377	9
chr7	137025247	137025403	MajorDMR-19-363378	3
chr7	137028864	137029623	MajorDMR-19-363379	6
chr7	137030648	137030810	MajorDMR-19-363380	3
chr7	137032645	137033076	MajorDMR-19-363381	2
chr7	137036734	137037181	MajorDMR-19-363382	3
chr7	137049195	137049306	MajorDMR-19-363383	2
chr7	137070862	137071851	MajorDMR-19-363384	4
chr7	137084515	137084948	MajorDMR-19-363385	2
chr7	137087194	137088238	MajorDMR-19-363386	12
chr7	137090143	137090527	MajorDMR-19-363387	3
chr7	137094387	137094526	MajorDMR-19-363388	3
chr7	137095929	137096538	MajorDMR-19-363389	3
chr7	137097094	137097575	MajorDMR-19-363390	3
chr7	137106877	137106906	MajorDMR-19-363391	2
chr7	137109245	137110008	MajorDMR-19-363392	3
chr7	137115152	137115207	MajorDMR-19-363393	2
chr7	137128606	137128619	MajorDMR-19-363394	2
chr7	137135971	137136241	MajorDMR-19-363395	2
chr7	137140395	137140886	MajorDMR-19-363396	3
chr7	137147369	137147778	MajorDMR-19-363397	2
chr7	137148838	137149232	MajorDMR-19-363398	2
chr7	137153766	137154314	MajorDMR-19-363399	6
chr7	137155731	137155947	MajorDMR-19-363400	2
chr7	137165794	137166502	MajorDMR-19-363401	3
chr7	137167419	137167490	MajorDMR-19-363402	2
chr7	137170769	137171680	MajorDMR-19-363403	3
chr7	137172843	137173311	MajorDMR-19-363404	2
chr7	137185774	137186347	MajorDMR-19-363405	3
chr7	137197703	137197785	MajorDMR-19-363406	2
chr7	137218379	137218844	MajorDMR-19-363407	2
chr7	137220543	137220659	MajorDMR-19-363408	3
chr7	137230253	137230602	MajorDMR-19-363409	4
chr7	137232932	137233512	MajorDMR-19-363410	3
chr7	137238944	137239533	MajorDMR-19-363411	3
chr7	137249574	137249725	MajorDMR-19-363412	7
chr7	137251877	137252580	MajorDMR-19-363413	3
chr7	137271826	137271970	MajorDMR-19-363414	3
chr7	137274054	137274967	MajorDMR-19-363415	5
chr7	137276203	137276670	MajorDMR-19-363416	4
chr7	137280466	137280960	MajorDMR-19-363417	2
chr7	137296546	137296818	MajorDMR-19-363418	2
chr7	137305004	137305228	MajorDMR-19-363419	3
chr7	137309942	137310099	MajorDMR-19-363420	4
chr7	137311109	137311605	MajorDMR-19-363421	7
chr7	137327383	137327392	MajorDMR-19-363422	2
chr7	137330698	137330726	MajorDMR-19-363423	2
chr7	137338514	137338883	MajorDMR-19-363424	2
chr7	137343337	137343670	MajorDMR-19-363425	4
chr7	137346369	137346523	MajorDMR-19-363426	4
chr7	137349723	137349956	MajorDMR-19-363427	4
chr7	137354617	137354796	MajorDMR-19-363428	2
chr7	137359007	137359978	MajorDMR-19-363429	8
chr7	137361357	137361434	MajorDMR-19-363430	2
chr7	137368334	137368400	MajorDMR-19-363431	2
chr7	137372904	137372981	MajorDMR-19-363432	3
chr7	137392906	137393106	MajorDMR-19-363433	2
chr7	137395347	137395770	MajorDMR-19-363434	2
chr7	137402548	137402747	MajorDMR-19-363435	3
chr7	137403693	137404155	MajorDMR-19-363436	3
chr7	137411095	137411476	MajorDMR-19-363437	2
chr7	137415336	137415524	MajorDMR-19-363438	2
chr7	137423676	137423896	MajorDMR-19-363439	2
chr7	137440183	137440566	MajorDMR-19-363440	4
chr7	137441910	137442266	MajorDMR-19-363441	4
chr7	137459605	137459773	MajorDMR-19-363442	2
chr7	137479675	137479687	MajorDMR-19-363443	2
chr7	137487824	137487934	MajorDMR-19-363444	2
chr7	137494715	137495132	MajorDMR-19-363445	2
chr7	137501587	137501604	MajorDMR-19-363446	2
chr7	137506039	137506249	MajorDMR-19-363447	2
chr7	137508213	137508450	MajorDMR-19-363448	4
chr7	137521104	137521172	MajorDMR-19-363449	2
chr7	137547282	137547294	MajorDMR-19-363450	2
chr7	137551905	137552260	MajorDMR-19-363451	3
chr7	137564211	137564366	MajorDMR-19-363452	2
chr7	137573257	137573781	MajorDMR-19-363453	4
chr7	137580797	137581572	MajorDMR-19-363454	10
chr7	137584287	137584609	MajorDMR-19-363455	3
chr7	137589779	137590287	MajorDMR-19-363456	4
chr7	137600566	137600682	MajorDMR-19-363457	5
chr7	137602067	137602092	MajorDMR-19-363458	2
chr7	137605968	137606139	MajorDMR-19-363459	3
chr7	137610543	137610693	MajorDMR-19-363460	2
chr7	137615109	137615392	MajorDMR-19-363461	6
chr7	137616253	137616263	MajorDMR-19-363462	2
chr7	137616844	137621010	MajorDMR-19-363463	39
chr7	137626700	137627110	MajorDMR-19-363464	3
chr7	137627691	137627806	MajorDMR-19-363465	2
chr7	137639210	137639641	MajorDMR-19-363466	3
chr7	137646640	137646870	MajorDMR-19-363467	6
chr7	137648389	137648485	MajorDMR-19-363468	2
chr7	137651982	137652202	MajorDMR-19-363469	2
chr7	137653695	137653751	MajorDMR-19-363470	2
chr7	137655249	137655538	MajorDMR-19-363471	2
chr7	137660321	137660375	MajorDMR-19-363472	2
chr7	137666473	137666550	MajorDMR-19-363473	2
chr7	137669462	137670196	MajorDMR-19-363474	3
chr7	137671543	137672114	MajorDMR-19-363475	4
chr7	137675297	137675885	MajorDMR-19-363476	5
chr7	137677522	137677700	MajorDMR-19-363477	2
chr7	137681096	137681844	MajorDMR-19-363478	8
chr7	137684402	137685377	MajorDMR-19-363479	8
chr7	137687652	137687881	MajorDMR-19-363480	6
chr7	137689228	137689703	MajorDMR-19-363481	3
chr7	137693435	137694085	MajorDMR-19-363482	5
chr7	137700735	137700774	MajorDMR-19-363483	3
chr7	137713252	137713643	MajorDMR-19-363484	3
chr7	137727393	137727791	MajorDMR-19-363485	2
chr7	137728954	137729168	MajorDMR-19-363486	3
chr7	137759680	137760332	MajorDMR-19-363487	4
chr7	137775796	137775883	MajorDMR-19-363488	2
chr7	137783303	137783541	MajorDMR-19-363489	5
chr7	137785968	137785977	MajorDMR-19-363490	2
chr7	137795753	137796081	MajorDMR-19-363491	3
chr7	137805060	137805196	MajorDMR-19-363492	2
chr7	137806612	137806878	MajorDMR-19-363493	2
chr7	137809909	137810839	MajorDMR-19-363494	4
chr7	137822595	137823017	MajorDMR-19-363495	3
chr7	137831887	137832056	MajorDMR-19-363496	7
chr7	137834831	137835175	MajorDMR-19-363497	2
chr7	137851613	137852308	MajorDMR-19-363498	4
chr7	137870386	137870476	MajorDMR-19-363499	4
chr7	137873612	137873658	MajorDMR-19-363500	3
chr7	137878483	137878524	MajorDMR-19-363501	2
chr7	137881113	137881588	MajorDMR-19-363502	6
chr7	137882284	137882372	MajorDMR-19-363503	2
chr7	137887962	137888071	MajorDMR-19-363504	4
chr7	137892912	137892949	MajorDMR-19-363505	2
chr7	137910811	137911032	MajorDMR-19-363506	4
chr7	137928298	137928534	MajorDMR-19-363507	2
chr7	137942339	137943274	MajorDMR-19-363508	11
chr7	137943864	137943888	MajorDMR-19-363509	2
chr7	137944999	137945329	MajorDMR-19-363510	2
chr7	137979653	137979763	MajorDMR-19-363511	3
chr7	137984064	137984076	MajorDMR-19-363512	2
chr7	137994108	137994115	MajorDMR-19-363513	2
chr7	138043988	138044367	MajorDMR-19-363514	2
chr7	138070383	138070600	MajorDMR-19-363515	2
chr7	138085404	138085609	MajorDMR-19-363516	2
chr7	138092657	138092958	MajorDMR-19-363517	5
chr7	138102329	138102363	MajorDMR-19-363518	2
chr7	138110300	138110322	MajorDMR-19-363519	2
chr7	138118738	138119114	MajorDMR-19-363520	3
chr7	138128411	138128431	MajorDMR-19-363521	2
chr7	138132079	138132492	MajorDMR-19-363522	3
chr7	138140541	138140923	MajorDMR-19-363523	2
chr7	138144035	138144111	MajorDMR-19-363524	3
chr7	138163800	138164098	MajorDMR-19-363525	2
chr7	138168638	138168730	MajorDMR-19-363526	2
chr7	138199979	138200242	MajorDMR-19-363527	4
chr7	138287309	138287611	MajorDMR-19-363528	2
chr7	138292168	138292305	MajorDMR-19-363529	7
chr7	138293058	138293593	MajorDMR-19-363530	13
chr7	138295286	138295458	MajorDMR-19-363531	2
chr7	138304563	138304905	MajorDMR-19-363532	2
chr7	138309754	138310121	MajorDMR-19-363533	4
chr7	138310733	138311089	MajorDMR-19-363534	7
chr7	138328685	138328989	MajorDMR-19-363535	3
chr7	138334614	138334857	MajorDMR-19-363536	2
chr7	138343740	138344720	MajorDMR-19-363537	4
chr7	138346427	138346888	MajorDMR-19-363538	3
chr7	138349721	138349840	MajorDMR-19-363539	2
chr7	138350699	138351538	MajorDMR-19-363540	8
chr7	138355110	138355214	MajorDMR-19-363541	2
chr7	138361111	138361280	MajorDMR-19-363542	2
chr7	138386084	138386233	MajorDMR-19-363543	3
chr7	138389909	138390264	MajorDMR-19-363544	8
chr7	138391226	138391558	MajorDMR-19-363545	4
chr7	138395137	138395940	MajorDMR-19-363546	5
chr7	138398101	138398179	MajorDMR-19-363547	2
chr7	138400267	138400339	MajorDMR-19-363548	2
chr7	138402630	138403480	MajorDMR-19-363549	33
chr7	138431941	138432332	MajorDMR-19-363550	3
chr7	138435982	138438014	MajorDMR-19-363551	15
chr7	138440247	138440434	MajorDMR-19-363552	3
chr7	138457753	138459170	MajorDMR-19-363553	15
chr7	138460914	138461401	MajorDMR-19-363554	4
chr7	138470642	138470982	MajorDMR-19-363555	4
chr7	138481194	138481643	MajorDMR-19-363556	3
chr7	138482358	138483555	MajorDMR-19-363557	13
chr7	138489545	138490453	MajorDMR-19-363558	4
chr7	138493669	138494100	MajorDMR-19-363559	4
chr7	138499221	138499292	MajorDMR-19-363560	2
chr7	138506498	138506619	MajorDMR-19-363561	2
chr7	138518477	138518675	MajorDMR-19-363562	4
chr7	138522636	138522643	MajorDMR-19-363563	2
chr7	138523556	138523638	MajorDMR-19-363564	3
chr7	138550886	138550994	MajorDMR-19-363565	4
chr7	138583192	138583325	MajorDMR-19-363566	2
chr7	138622355	138622487	MajorDMR-19-363567	4
chr7	138647649	138647830	MajorDMR-19-363568	5
chr7	138648396	138648863	MajorDMR-19-363569	6
chr7	138656690	138656768	MajorDMR-19-363570	2
chr7	138671072	138671386	MajorDMR-19-363571	2
chr7	138699162	138699603	MajorDMR-19-363572	4
chr7	138703117	138703533	MajorDMR-19-363573	2
chr7	138720997	138721253	MajorDMR-19-363574	4
chr7	138722729	138723075	MajorDMR-19-363575	2
chr7	138726297	138726705	MajorDMR-19-363576	5
chr7	138729024	138730125	MajorDMR-19-363577	10
chr7	138731966	138732275	MajorDMR-19-363578	2
chr7	138745586	138745710	MajorDMR-19-363579	3
chr7	138746385	138746669	MajorDMR-19-363580	3
chr7	138747275	138747732	MajorDMR-19-363581	2
chr7	138750133	138750293	MajorDMR-19-363582	6
chr7	138757733	138758186	MajorDMR-19-363583	9
chr7	138765759	138765898	MajorDMR-19-363584	4
chr7	138771340	138771430	MajorDMR-19-363585	2
chr7	138775634	138776342	MajorDMR-19-363586	21
chr7	138779332	138780363	MajorDMR-19-363587	20
chr7	138788313	138789047	MajorDMR-19-363588	8
chr7	138789891	138791315	MajorDMR-19-363589	16
chr7	138791990	138793571	MajorDMR-19-363590	44
chr7	138794922	138795297	MajorDMR-19-363591	8
chr7	138803726	138804362	MajorDMR-19-363592	7
chr7	138815281	138815356	MajorDMR-19-363593	2
chr7	138815910	138817425	MajorDMR-19-363594	11
chr7	138834364	138834526	MajorDMR-19-363595	2
chr7	138868770	138869009	MajorDMR-19-363596	3
chr7	138939778	138940248	MajorDMR-19-363597	2
chr7	138943636	138944230	MajorDMR-19-363598	9
chr7	138945653	138946042	MajorDMR-19-363599	4
chr7	138995996	138996189	MajorDMR-19-363600	2
chr7	139005987	139006048	MajorDMR-19-363601	2
chr7	139067226	139067318	MajorDMR-19-363602	5
chr7	139124267	139124423	MajorDMR-19-363603	4
chr7	139128585	139128693	MajorDMR-19-363604	2
chr7	139129841	139130108	MajorDMR-19-363605	2
chr7	139143595	139144010	MajorDMR-19-363606	2
chr7	139146166	139146984	MajorDMR-19-363607	3
chr7	139151397	139151466	MajorDMR-19-363608	4
chr7	139156392	139157047	MajorDMR-19-363609	6
chr7	139160688	139161656	MajorDMR-19-363610	3
chr7	139168803	139169291	MajorDMR-19-363611	12
chr7	139172582	139173112	MajorDMR-19-363612	3
chr7	139173762	139173994	MajorDMR-19-363613	2
chr7	139179250	139180541	MajorDMR-19-363614	10
chr7	139188176	139188600	MajorDMR-19-363615	4
chr7	139189444	139189519	MajorDMR-19-363616	2
chr7	139190571	139191107	MajorDMR-19-363617	3
chr7	139202230	139202266	MajorDMR-19-363618	2
chr7	139207771	139207859	MajorDMR-19-363619	3
chr7	139217307	139218165	MajorDMR-19-363620	10
chr7	139219909	139220654	MajorDMR-19-363621	9
chr7	139225088	139225123	MajorDMR-19-363622	4
chr7	139226570	139226585	MajorDMR-19-363623	2
chr7	139227623	139227752	MajorDMR-19-363624	4
chr7	139228703	139228788	MajorDMR-19-363625	3
chr7	139244164	139244309	MajorDMR-19-363626	4
chr7	139247820	139248215	MajorDMR-19-363627	9
chr7	139267281	139267776	MajorDMR-19-363628	4
chr7	139311365	139311573	MajorDMR-19-363629	2
chr7	139315634	139315977	MajorDMR-19-363630	2
chr7	139330553	139331013	MajorDMR-19-363631	3
chr7	139333197	139334213	MajorDMR-19-363632	24
chr7	139337840	139338003	MajorDMR-19-363633	3
chr7	139340091	139340262	MajorDMR-19-363634	7
chr7	139343697	139344469	MajorDMR-19-363635	5
chr7	139348605	139348673	MajorDMR-19-363636	4
chr7	139414020	139414354	MajorDMR-19-363637	3
chr7	139418712	139418977	MajorDMR-19-363638	6
chr7	139420540	139420699	MajorDMR-19-363639	2
chr7	139426029	139426488	MajorDMR-19-363640	6
chr7	139431102	139431362	MajorDMR-19-363641	6
chr7	139445211	139445793	MajorDMR-19-363642	9
chr7	139454559	139454603	MajorDMR-19-363643	2
chr7	139468497	139468829	MajorDMR-19-363644	3
chr7	139472863	139472952	MajorDMR-19-363645	3
chr7	139475081	139475575	MajorDMR-19-363646	4
chr7	139483605	139484002	MajorDMR-19-363647	2
chr7	139491372	139491385	MajorDMR-19-363648	2
chr7	139498013	139499831	MajorDMR-19-363649	18
chr7	139506350	139506735	MajorDMR-19-363650	2
chr7	139519702	139520020	MajorDMR-19-363651	3
chr7	139528557	139531152	MajorDMR-19-363652	25
chr7	139540937	139540990	MajorDMR-19-363653	3
chr7	139541921	139542694	MajorDMR-19-363654	13
chr7	139543778	139543783	MajorDMR-19-363655	2
chr7	139544954	139545013	MajorDMR-19-363656	2
chr7	139553288	139553488	MajorDMR-19-363657	4
chr7	139554048	139554078	MajorDMR-19-363658	4
chr7	139555183	139555907	MajorDMR-19-363659	9
chr7	139559506	139560834	MajorDMR-19-363660	13
chr7	139569310	139570225	MajorDMR-19-363661	5
chr7	139571353	139571676	MajorDMR-19-363662	8
chr7	139575713	139576118	MajorDMR-19-363663	7
chr7	139584310	139584401	MajorDMR-19-363664	3
chr7	139585716	139586466	MajorDMR-19-363665	7
chr7	139587640	139588222	MajorDMR-19-363666	7
chr7	139598313	139598863	MajorDMR-19-363667	6
chr7	139600895	139601854	MajorDMR-19-363668	4
chr7	139604673	139604721	MajorDMR-19-363669	3
chr7	139607908	139608044	MajorDMR-19-363670	2
chr7	139618475	139618620	MajorDMR-19-363671	2
chr7	139637445	139638197	MajorDMR-19-363672	14
chr7	139639554	139639896	MajorDMR-19-363673	6
chr7	139673069	139673652	MajorDMR-19-363674	4
chr7	139676724	139677205	MajorDMR-19-363675	6
chr7	139692281	139693011	MajorDMR-19-363676	10
chr7	139694754	139695226	MajorDMR-19-363677	5
chr7	139703560	139703942	MajorDMR-19-363678	6
chr7	139705702	139705865	MajorDMR-19-363679	6
chr7	139708850	139708949	MajorDMR-19-363680	2
chr7	139719024	139719448	MajorDMR-19-363681	10
chr7	139722873	139723704	MajorDMR-19-363682	7
chr7	139732436	139732719	MajorDMR-19-363683	3
chr7	139735701	139736747	MajorDMR-19-363684	12
chr7	139738993	139739146	MajorDMR-19-363685	3
chr7	139742084	139742417	MajorDMR-19-363686	7
chr7	139759245	139759578	MajorDMR-19-363687	2
chr7	139760810	139760835	MajorDMR-19-363688	2
chr7	139761782	139762195	MajorDMR-19-363689	15
chr7	139763238	139763485	MajorDMR-19-363690	9
chr7	139774105	139774982	MajorDMR-19-363691	8
chr7	139778385	139779028	MajorDMR-19-363692	8
chr7	139782650	139782842	MajorDMR-19-363693	5
chr7	139826274	139826281	MajorDMR-19-363694	2
chr7	139853566	139853790	MajorDMR-19-363695	5
chr7	139855471	139855578	MajorDMR-19-363696	3
chr7	139861950	139862548	MajorDMR-19-363697	8
chr7	139864678	139864760	MajorDMR-19-363698	2
chr7	139866543	139866570	MajorDMR-19-363699	2
chr7	139868766	139868940	MajorDMR-19-363700	2
chr7	139881675	139882129	MajorDMR-19-363701	3
chr7	139896334	139896668	MajorDMR-19-363702	5
chr7	139906577	139906616	MajorDMR-19-363703	2
chr7	139909688	139910837	MajorDMR-19-363704	30
chr7	139922841	139923182	MajorDMR-19-363705	6
chr7	139929364	139929954	MajorDMR-19-363706	17
chr7	139931490	139933246	MajorDMR-19-363707	32
chr7	139941773	139942625	MajorDMR-19-363708	5
chr7	139952147	139952595	MajorDMR-19-363709	8
chr7	139953116	139953649	MajorDMR-19-363710	5
chr7	139954917	139955354	MajorDMR-19-363711	2
chr7	139958416	139958546	MajorDMR-19-363712	3
chr7	139959882	139961216	MajorDMR-19-363713	15
chr7	139963218	139963399	MajorDMR-19-363714	6
chr7	139985907	139986527	MajorDMR-19-363715	4
chr7	139987458	139987565	MajorDMR-19-363716	3
chr7	140004494	140005209	MajorDMR-19-363717	10
chr7	140006438	140006448	MajorDMR-19-363718	2
chr7	140010106	140010380	MajorDMR-19-363719	2
chr7	140017634	140018211	MajorDMR-19-363720	12
chr7	140029703	140029803	MajorDMR-19-363721	3
chr7	140042195	140042209	MajorDMR-19-363722	2
chr7	140042734	140043442	MajorDMR-19-363723	11
chr7	140058440	140058960	MajorDMR-19-363724	4
chr7	140089923	140091212	MajorDMR-19-363725	13
chr7	140103544	140104469	MajorDMR-19-363726	25
chr7	140117408	140117443	MajorDMR-19-363727	2
chr7	140125660	140125765	MajorDMR-19-363728	2
chr7	140128523	140128557	MajorDMR-19-363729	2
chr7	140135595	140135604	MajorDMR-19-363730	2
chr7	140143960	140144031	MajorDMR-19-363731	2
chr7	140150368	140150474	MajorDMR-19-363732	2
chr7	140154603	140154695	MajorDMR-19-363733	3
chr7	140177264	140177278	MajorDMR-19-363734	2
chr7	140184999	140185246	MajorDMR-19-363735	3
chr7	140189010	140189443	MajorDMR-19-363736	8
chr7	140194535	140195078	MajorDMR-19-363737	12
chr7	140212282	140212655	MajorDMR-19-363738	7
chr7	140217546	140218078	MajorDMR-19-363739	5
chr7	140218709	140219212	MajorDMR-19-363740	4
chr7	140224437	140224831	MajorDMR-19-363741	2
chr7	140225737	140226626	MajorDMR-19-363742	8
chr7	140227194	140227418	MajorDMR-19-363743	5
chr7	140229023	140229057	MajorDMR-19-363744	2
chr7	140229647	140229973	MajorDMR-19-363745	2
chr7	140233069	140233589	MajorDMR-19-363746	5
chr7	140236102	140236186	MajorDMR-19-363747	2
chr7	140239664	140239683	MajorDMR-19-363748	2
chr7	140241111	140242468	MajorDMR-19-363749	29
chr7	140252589	140253588	MajorDMR-19-363750	5
chr7	140262186	140262981	MajorDMR-19-363751	4
chr7	140267478	140267727	MajorDMR-19-363752	2
chr7	140269405	140270023	MajorDMR-19-363753	5
chr7	140272681	140274369	MajorDMR-19-363754	11
chr7	140277730	140278027	MajorDMR-19-363755	2
chr7	140281369	140281539	MajorDMR-19-363756	2
chr7	140294238	140294271	MajorDMR-19-363757	4
chr7	140295956	140296282	MajorDMR-19-363758	2
chr7	140296978	140297180	MajorDMR-19-363759	2
chr7	140301537	140301777	MajorDMR-19-363760	4
chr7	140303980	140304473	MajorDMR-19-363761	3
chr7	140306221	140306480	MajorDMR-19-363762	2
chr7	140307382	140307871	MajorDMR-19-363763	3
chr7	140310556	140310869	MajorDMR-19-363764	4
chr7	140315038	140315377	MajorDMR-19-363765	2
chr7	140321653	140321666	MajorDMR-19-363766	2
chr7	140323513	140324000	MajorDMR-19-363767	5
chr7	140328176	140328306	MajorDMR-19-363768	2
chr7	140335279	140335735	MajorDMR-19-363769	4
chr7	140337552	140337870	MajorDMR-19-363770	3
chr7	140339113	140339595	MajorDMR-19-363771	11
chr7	140341268	140342197	MajorDMR-19-363772	7
chr7	140345534	140345581	MajorDMR-19-363773	3
chr7	140346939	140347744	MajorDMR-19-363774	8
chr7	140350262	140350398	MajorDMR-19-363775	5
chr7	140352374	140352413	MajorDMR-19-363776	2
chr7	140355752	140358378	MajorDMR-19-363777	28
chr7	140359701	140359960	MajorDMR-19-363778	8
chr7	140367395	140367777	MajorDMR-19-363779	2
chr7	140370435	140370731	MajorDMR-19-363780	2
chr7	140371949	140372144	MajorDMR-19-363781	6
chr7	140375945	140376416	MajorDMR-19-363782	6
chr7	140414713	140414786	MajorDMR-19-363783	3
chr7	140419617	140420243	MajorDMR-19-363784	6
chr7	140433988	140434413	MajorDMR-19-363785	2
chr7	140435143	140435560	MajorDMR-19-363786	2
chr7	140444926	140445724	MajorDMR-19-363787	6
chr7	140569796	140570844	MajorDMR-19-363788	5
chr7	140655922	140656064	MajorDMR-19-363789	9
chr7	140677355	140677380	MajorDMR-19-363790	2
chr7	140681935	140682882	MajorDMR-19-363791	5
chr7	140685531	140685577	MajorDMR-19-363792	2
chr7	140692042	140692469	MajorDMR-19-363793	2
chr7	140694096	140694299	MajorDMR-19-363794	2
chr7	140727047	140727392	MajorDMR-19-363795	2
chr7	140733887	140734361	MajorDMR-19-363796	2
chr7	140739370	140739595	MajorDMR-19-363797	3
chr7	140746829	140747875	MajorDMR-19-363798	6
chr7	140750564	140750647	MajorDMR-19-363799	2
chr7	140753485	140753862	MajorDMR-19-363800	10
chr7	140789123	140789715	MajorDMR-19-363801	3
chr7	140793289	140793587	MajorDMR-19-363802	3
chr7	140798738	140798814	MajorDMR-19-363803	2
chr7	140803955	140804090	MajorDMR-19-363804	2
chr7	140804891	140805451	MajorDMR-19-363805	3
chr7	140808628	140808710	MajorDMR-19-363806	2
chr7	140810668	140810712	MajorDMR-19-363807	2
chr7	140816946	140817016	MajorDMR-19-363808	3
chr7	140826190	140826261	MajorDMR-19-363809	3
chr7	140828470	140828962	MajorDMR-19-363810	3
chr7	140856843	140857418	MajorDMR-19-363811	9
chr7	140895628	140895755	MajorDMR-19-363812	3
chr7	140920958	140921101	MajorDMR-19-363813	2
chr7	140930979	140931637	MajorDMR-19-363814	4
chr7	140935714	140936086	MajorDMR-19-363815	2
chr7	140943281	140943511	MajorDMR-19-363816	6
chr7	140944515	140944611	MajorDMR-19-363817	2
chr7	140959443	140959453	MajorDMR-19-363818	2
chr7	140961331	140961459	MajorDMR-19-363819	5
chr7	140972484	140972889	MajorDMR-19-363820	4
chr7	140981434	140981512	MajorDMR-19-363821	3
chr7	140982855	140983576	MajorDMR-19-363822	6
chr7	140993592	140994336	MajorDMR-19-363823	4
chr7	140995669	140995993	MajorDMR-19-363824	2
chr7	141013003	141013152	MajorDMR-19-363825	2
chr7	141060295	141060466	MajorDMR-19-363826	3
chr7	141066111	141067138	MajorDMR-19-363827	11
chr7	141069107	141069417	MajorDMR-19-363828	3
chr7	141071215	141071232	MajorDMR-19-363829	2
chr7	141075707	141076069	MajorDMR-19-363830	4
chr7	141077171	141077356	MajorDMR-19-363831	6
chr7	141092911	141093310	MajorDMR-19-363832	3
chr7	141099718	141099916	MajorDMR-19-363833	2
chr7	141114804	141115315	MajorDMR-19-363834	4
chr7	141116018	141116038	MajorDMR-19-363835	2
chr7	141117794	141118195	MajorDMR-19-363836	2
chr7	141121854	141121888	MajorDMR-19-363837	2
chr7	141125384	141126002	MajorDMR-19-363838	7
chr7	141135638	141136448	MajorDMR-19-363839	9
chr7	141143093	141143111	MajorDMR-19-363840	2
chr7	141166180	141166327	MajorDMR-19-363841	2
chr7	141175306	141175641	MajorDMR-19-363842	5
chr7	141179845	141180023	MajorDMR-19-363843	2
chr7	141190186	141190586	MajorDMR-19-363844	2
chr7	141192480	141192511	MajorDMR-19-363845	2
chr7	141212142	141212311	MajorDMR-19-363846	5
chr7	141226555	141226610	MajorDMR-19-363847	2
chr7	141257278	141257321	MajorDMR-19-363848	2
chr7	141339953	141340121	MajorDMR-19-363849	2
chr7	141360530	141360632	MajorDMR-19-363850	2
chr7	141362531	141363711	MajorDMR-19-363851	11
chr7	141372700	141372878	MajorDMR-19-363852	2
chr7	141374338	141374688	MajorDMR-19-363853	4
chr7	141376244	141376700	MajorDMR-19-363854	4
chr7	141386708	141387282	MajorDMR-19-363855	4
chr7	141395778	141396424	MajorDMR-19-363856	6
chr7	141397196	141397459	MajorDMR-19-363857	7
chr7	141398743	141399096	MajorDMR-19-363858	5
chr7	141437267	141437408	MajorDMR-19-363859	6
chr7	141485578	141485706	MajorDMR-19-363860	7
chr7	141487789	141488361	MajorDMR-19-363861	5
chr7	141515855	141515974	MajorDMR-19-363862	2
chr7	141536286	141537238	MajorDMR-19-363863	13
chr7	141584371	141584927	MajorDMR-19-363864	5
chr7	141585525	141586016	MajorDMR-19-363865	3
chr7	141588607	141589111	MajorDMR-19-363866	4
chr7	141591303	141591388	MajorDMR-19-363867	2
chr7	141615421	141615492	MajorDMR-19-363868	2
chr7	141628278	141628329	MajorDMR-19-363869	2
chr7	141628886	141628942	MajorDMR-19-363870	3
chr7	141644732	141645469	MajorDMR-19-363871	6
chr7	141646724	141646815	MajorDMR-19-363872	2
chr7	141649307	141649333	MajorDMR-19-363873	2
chr7	141653483	141653970	MajorDMR-19-363874	3
chr7	141654962	141655367	MajorDMR-19-363875	3
chr7	141656115	141656246	MajorDMR-19-363876	3
chr7	141660165	141660343	MajorDMR-19-363877	4
chr7	141660950	141661024	MajorDMR-19-363878	2
chr7	141662282	141662430	MajorDMR-19-363879	4
chr7	141675629	141675917	MajorDMR-19-363880	4
chr7	141679609	141679645	MajorDMR-19-363881	2
chr7	141686853	141686862	MajorDMR-19-363882	2
chr7	141688164	141688584	MajorDMR-19-363883	2
chr7	141690011	141691143	MajorDMR-19-363884	5
chr7	141692139	141692254	MajorDMR-19-363885	2
chr7	141719257	141719635	MajorDMR-19-363886	2
chr7	141729984	141731340	MajorDMR-19-363887	11
chr7	141740553	141740595	MajorDMR-19-363888	2
chr7	141750713	141750880	MajorDMR-19-363889	2
chr7	141753493	141754001	MajorDMR-19-363890	4
chr7	141758824	141759069	MajorDMR-19-363891	2
chr7	141761890	141762129	MajorDMR-19-363892	3
chr7	141764037	141764255	MajorDMR-19-363893	2
chr7	141765515	141765982	MajorDMR-19-363894	3
chr7	141768964	141769250	MajorDMR-19-363895	4
chr7	141778119	141778254	MajorDMR-19-363896	2
chr7	141781243	141781395	MajorDMR-19-363897	4
chr7	141794166	141794549	MajorDMR-19-363898	3
chr7	141797593	141798039	MajorDMR-19-363899	3
chr7	141799484	141799818	MajorDMR-19-363900	2
chr7	141804537	141805078	MajorDMR-19-363901	4
chr7	141811314	141811434	MajorDMR-19-363902	2
chr7	141812115	141812734	MajorDMR-19-363903	3
chr7	141814830	141815210	MajorDMR-19-363904	4
chr7	141830379	141830978	MajorDMR-19-363905	3
chr7	141835471	141835480	MajorDMR-19-363906	2
chr7	141839761	141839855	MajorDMR-19-363907	2
chr7	141844770	141844881	MajorDMR-19-363908	3
chr7	141851321	141851480	MajorDMR-19-363909	2
chr7	141852164	141852531	MajorDMR-19-363910	2
chr7	141863837	141864131	MajorDMR-19-363911	2
chr7	141867584	141867669	MajorDMR-19-363912	2
chr7	141869955	141870430	MajorDMR-19-363913	3
chr7	141871011	141871177	MajorDMR-19-363914	2
chr7	141881953	141882312	MajorDMR-19-363915	3
chr7	141885758	141886316	MajorDMR-19-363916	5
chr7	141887950	141888167	MajorDMR-19-363917	3
chr7	141895758	141896022	MajorDMR-19-363918	2
chr7	141909859	141910279	MajorDMR-19-363919	3
chr7	141912709	141914506	MajorDMR-19-363920	8
chr7	141916723	141916854	MajorDMR-19-363921	2
chr7	141917585	141917668	MajorDMR-19-363922	2
chr7	141926327	141926694	MajorDMR-19-363923	2
chr7	141928221	141928724	MajorDMR-19-363924	2
chr7	141929930	141930156	MajorDMR-19-363925	2
chr7	141931111	141932644	MajorDMR-19-363926	12
chr7	141939069	141940592	MajorDMR-19-363927	9
chr7	141946701	141947438	MajorDMR-19-363928	5
chr7	141948473	141948965	MajorDMR-19-363929	5
chr7	141953624	141953845	MajorDMR-19-363930	2
chr7	141955640	141955786	MajorDMR-19-363931	2
chr7	141958338	141958450	MajorDMR-19-363932	2
chr7	141980287	141981033	MajorDMR-19-363933	5
chr7	141989724	141990473	MajorDMR-19-363934	3
chr7	141995059	141995074	MajorDMR-19-363935	2
chr7	141995746	141996175	MajorDMR-19-363936	4
chr7	141997510	141998790	MajorDMR-19-363937	9
chr7	142000834	142001321	MajorDMR-19-363938	5
chr7	142004584	142004625	MajorDMR-19-363939	2
chr7	142005320	142005370	MajorDMR-19-363940	2
chr7	142012610	142013889	MajorDMR-19-363941	15
chr7	142017887	142017932	MajorDMR-19-363942	2
chr7	142021117	142021335	MajorDMR-19-363943	3
chr7	142023504	142024813	MajorDMR-19-363944	9
chr7	142027950	142028563	MajorDMR-19-363945	9
chr7	142036336	142036688	MajorDMR-19-363946	2
chr7	142038635	142039142	MajorDMR-19-363947	4
chr7	142039985	142040325	MajorDMR-19-363948	4
chr7	142044770	142046397	MajorDMR-19-363949	10
chr7	142100008	142101282	MajorDMR-19-363950	6
chr7	142103095	142103686	MajorDMR-19-363951	4
chr7	142104223	142104571	MajorDMR-19-363952	2
chr7	142105610	142106090	MajorDMR-19-363953	4
chr7	142110847	142110886	MajorDMR-19-363954	2
chr7	142111420	142111442	MajorDMR-19-363955	2
chr7	142115898	142116284	MajorDMR-19-363956	3
chr7	142118127	142118323	MajorDMR-19-363957	2
chr7	142119801	142119857	MajorDMR-19-363958	2
chr7	142123327	142124074	MajorDMR-19-363959	4
chr7	142127340	142127380	MajorDMR-19-363960	2
chr7	142131387	142131939	MajorDMR-19-363961	7
chr7	142135101	142135879	MajorDMR-19-363962	4
chr7	142141288	142142011	MajorDMR-19-363963	4
chr7	142143214	142144608	MajorDMR-19-363964	10
chr7	142145563	142146000	MajorDMR-19-363965	2
chr7	142148391	142149296	MajorDMR-19-363966	9
chr7	142150535	142150736	MajorDMR-19-363967	2
chr7	142152409	142152501	MajorDMR-19-363968	3
chr7	142153048	142153969	MajorDMR-19-363969	5
chr7	142156846	142157115	MajorDMR-19-363970	3
chr7	142157634	142157914	MajorDMR-19-363971	2
chr7	142159078	142159138	MajorDMR-19-363972	2
chr7	142161434	142162748	MajorDMR-19-363973	13
chr7	142168370	142169099	MajorDMR-19-363974	5
chr7	142171390	142172984	MajorDMR-19-363975	9
chr7	142176808	142176881	MajorDMR-19-363976	3
chr7	142178108	142178221	MajorDMR-19-363977	2
chr7	142178954	142179466	MajorDMR-19-363978	4
chr7	142180561	142180696	MajorDMR-19-363979	2
chr7	142187950	142188310	MajorDMR-19-363980	5
chr7	142190133	142191037	MajorDMR-19-363981	11
chr7	142191610	142192076	MajorDMR-19-363982	4
chr7	142193607	142193741	MajorDMR-19-363983	2
chr7	142196067	142196211	MajorDMR-19-363984	3
chr7	142197520	142197600	MajorDMR-19-363985	3
chr7	142208935	142208969	MajorDMR-19-363986	2
chr7	142211199	142211247	MajorDMR-19-363987	2
chr7	142213138	142213549	MajorDMR-19-363988	4
chr7	142214680	142214781	MajorDMR-19-363989	2
chr7	142216113	142216418	MajorDMR-19-363990	5
chr7	142223491	142223814	MajorDMR-19-363991	3
chr7	142229876	142230231	MajorDMR-19-363992	2
chr7	142234188	142234348	MajorDMR-19-363993	2
chr7	142240546	142240706	MajorDMR-19-363994	2
chr7	142242308	142242380	MajorDMR-19-363995	2
chr7	142246023	142246042	MajorDMR-19-363996	2
chr7	142246909	142247912	MajorDMR-19-363997	16
chr7	142250318	142250760	MajorDMR-19-363998	2
chr7	142251657	142252356	MajorDMR-19-363999	4
chr7	142255059	142256225	MajorDMR-19-364000	8
chr7	142259100	142259129	MajorDMR-19-364001	2
chr7	142268034	142268178	MajorDMR-19-364002	2
chr7	142271964	142272344	MajorDMR-19-364003	4
chr7	142275174	142275744	MajorDMR-19-364004	3
chr7	142334042	142335147	MajorDMR-19-364005	19
chr7	142338014	142338087	MajorDMR-19-364006	2
chr7	142344595	142344978	MajorDMR-19-364007	4
chr7	142347363	142347379	MajorDMR-19-364008	2
chr7	142347972	142348009	MajorDMR-19-364009	2
chr7	142351827	142352270	MajorDMR-19-364010	2
chr7	142352950	142354508	MajorDMR-19-364011	16
chr7	142361621	142361984	MajorDMR-19-364012	3
chr7	142362885	142363377	MajorDMR-19-364013	5
chr7	142370887	142371140	MajorDMR-19-364014	2
chr7	142376341	142376642	MajorDMR-19-364015	3
chr7	142378116	142378163	MajorDMR-19-364016	2
chr7	142379375	142379573	MajorDMR-19-364017	2
chr7	142387972	142388008	MajorDMR-19-364018	2
chr7	142393843	142393938	MajorDMR-19-364019	2
chr7	142396985	142397458	MajorDMR-19-364020	2
chr7	142408393	142409701	MajorDMR-19-364021	5
chr7	142411786	142411839	MajorDMR-19-364022	3
chr7	142417010	142417189	MajorDMR-19-364023	4
chr7	142417845	142417965	MajorDMR-19-364024	4
chr7	142418893	142420304	MajorDMR-19-364025	15
chr7	142420825	142421173	MajorDMR-19-364026	2
chr7	142421811	142422087	MajorDMR-19-364027	4
chr7	142423602	142423778	MajorDMR-19-364028	2
chr7	142424586	142426147	MajorDMR-19-364029	13
chr7	142428524	142429333	MajorDMR-19-364030	10
chr7	142430275	142430485	MajorDMR-19-364031	2
chr7	142431271	142431594	MajorDMR-19-364032	2
chr7	142447955	142448046	MajorDMR-19-364033	2
chr7	142453842	142454269	MajorDMR-19-364034	4
chr7	142461373	142462389	MajorDMR-19-364035	6
chr7	142468970	142469227	MajorDMR-19-364036	2
chr7	142471531	142471918	MajorDMR-19-364037	3
chr7	142473095	142473225	MajorDMR-19-364038	2
chr7	142474201	142474234	MajorDMR-19-364039	2
chr7	142474992	142475178	MajorDMR-19-364040	2
chr7	142479488	142479742	MajorDMR-19-364041	3
chr7	142483643	142484061	MajorDMR-19-364042	3
chr7	142486013	142486053	MajorDMR-19-364043	2
chr7	142494069	142494493	MajorDMR-19-364044	19
chr7	142497386	142497395	MajorDMR-19-364045	2
chr7	142502433	142502928	MajorDMR-19-364046	5
chr7	142503739	142503859	MajorDMR-19-364047	2
chr7	142505461	142505685	MajorDMR-19-364048	3
chr7	142506486	142506555	MajorDMR-19-364049	2
chr7	142510403	142511984	MajorDMR-19-364050	10
chr7	142528665	142529155	MajorDMR-19-364051	2
chr7	142530882	142531405	MajorDMR-19-364052	4
chr7	142532994	142533457	MajorDMR-19-364053	4
chr7	142541335	142541870	MajorDMR-19-364054	3
chr7	142563320	142563805	MajorDMR-19-364055	8
chr7	142570216	142570236	MajorDMR-19-364056	2
chr7	142574508	142574735	MajorDMR-19-364057	2
chr7	142578676	142579561	MajorDMR-19-364058	8
chr7	142581875	142582353	MajorDMR-19-364059	5
chr7	142582900	142584348	MajorDMR-19-364060	10
chr7	142586526	142587168	MajorDMR-19-364061	4
chr7	142588934	142589064	MajorDMR-19-364062	3
chr7	142591347	142591762	MajorDMR-19-364063	4
chr7	142592454	142592650	MajorDMR-19-364064	2
chr7	142596887	142596995	MajorDMR-19-364065	3
chr7	142599173	142599393	MajorDMR-19-364066	3
chr7	142606238	142606760	MajorDMR-19-364067	12
chr7	142607953	142607965	MajorDMR-19-364068	2
chr7	142610440	142611604	MajorDMR-19-364069	5
chr7	142613863	142613947	MajorDMR-19-364070	2
chr7	142623627	142624768	MajorDMR-19-364071	10
chr7	142630846	142631569	MajorDMR-19-364072	7
chr7	142634822	142635172	MajorDMR-19-364073	3
chr7	142636660	142636841	MajorDMR-19-364074	3
chr7	142637357	142638556	MajorDMR-19-364075	8
chr7	142642045	142642300	MajorDMR-19-364076	3
chr7	142646373	142646828	MajorDMR-19-364077	2
chr7	142649497	142649817	MajorDMR-19-364078	2
chr7	142654195	142654422	MajorDMR-19-364079	3
chr7	142655006	142655098	MajorDMR-19-364080	4
chr7	142659116	142659426	MajorDMR-19-364081	5
chr7	142661754	142661791	MajorDMR-19-364082	2
chr7	142665421	142665514	MajorDMR-19-364083	2
chr7	142666237	142666582	MajorDMR-19-364084	4
chr7	142671902	142672181	MajorDMR-19-364085	3
chr7	142688259	142688338	MajorDMR-19-364086	2
chr7	142694669	142694843	MajorDMR-19-364087	2
chr7	142701004	142701759	MajorDMR-19-364088	4
chr7	142702467	142702632	MajorDMR-19-364089	2
chr7	142705508	142705558	MajorDMR-19-364090	2
chr7	142708661	142708934	MajorDMR-19-364091	2
chr7	142714024	142714235	MajorDMR-19-364092	3
chr7	142726625	142726851	MajorDMR-19-364093	2
chr7	142739797	142740172	MajorDMR-19-364094	4
chr7	142743907	142744685	MajorDMR-19-364095	5
chr7	142746590	142746840	MajorDMR-19-364096	4
chr7	142748174	142748641	MajorDMR-19-364097	6
chr7	142754672	142754894	MajorDMR-19-364098	2
chr7	142755656	142756017	MajorDMR-19-364099	2
chr7	142756675	142757151	MajorDMR-19-364100	2
chr7	142758504	142758827	MajorDMR-19-364101	4
chr7	142766985	142767682	MajorDMR-19-364102	8
chr7	142784051	142784098	MajorDMR-19-364103	2
chr7	142804365	142804828	MajorDMR-19-364104	2
chr7	142806608	142806919	MajorDMR-19-364105	3
chr7	142817814	142818438	MajorDMR-19-364106	3
chr7	142824676	142825306	MajorDMR-19-364107	3
chr7	142828902	142829305	MajorDMR-19-364108	4
chr7	142832584	142833025	MajorDMR-19-364109	2
chr7	142836083	142836367	MajorDMR-19-364110	2
chr7	142850490	142851004	MajorDMR-19-364111	4
chr7	142869458	142869671	MajorDMR-19-364112	3
chr7	142886157	142886216	MajorDMR-19-364113	2
chr7	142902774	142903212	MajorDMR-19-364114	13
chr7	142905496	142906789	MajorDMR-19-364115	10
chr7	142907811	142908013	MajorDMR-19-364116	4
chr7	142919970	142921027	MajorDMR-19-364117	9
chr7	142925306	142925563	MajorDMR-19-364118	5
chr7	142926438	142926808	MajorDMR-19-364119	6
chr7	142937393	142937615	MajorDMR-19-364120	2
chr7	142939694	142939727	MajorDMR-19-364121	2
chr7	142956176	142956295	MajorDMR-19-364122	2
chr7	142961173	142961576	MajorDMR-19-364123	16
chr7	142966527	142966637	MajorDMR-19-364124	3
chr7	142980872	142981298	MajorDMR-19-364125	2
chr7	142997641	142998487	MajorDMR-19-364126	9
chr7	143007516	143008385	MajorDMR-19-364127	6
chr7	143012218	143013208	MajorDMR-19-364128	8
chr7	143015878	143016145	MajorDMR-19-364129	5
chr7	143019929	143021110	MajorDMR-19-364130	24
chr7	143033829	143034306	MajorDMR-19-364131	2
chr7	143042258	143043350	MajorDMR-19-364132	16
chr7	143049850	143049902	MajorDMR-19-364133	2
chr7	143057138	143057297	MajorDMR-19-364134	7
chr7	143071530	143071994	MajorDMR-19-364135	8
chr7	143077029	143077050	MajorDMR-19-364136	2
chr7	143082001	143082276	MajorDMR-19-364137	7
chr7	143083571	143083807	MajorDMR-19-364138	5
chr7	143089080	143089160	MajorDMR-19-364139	2
chr7	143090632	143090724	MajorDMR-19-364140	3
chr7	143092267	143092787	MajorDMR-19-364141	12
chr7	143104416	143104507	MajorDMR-19-364142	2
chr7	143105049	143105711	MajorDMR-19-364143	16
chr7	143106297	143106889	MajorDMR-19-364144	6
chr7	143107562	143108032	MajorDMR-19-364145	8
chr7	143109232	143109368	MajorDMR-19-364146	3
chr7	143110813	143111891	MajorDMR-19-364147	24
chr7	143112427	143112787	MajorDMR-19-364148	4
chr7	143134279	143134685	MajorDMR-19-364149	4
chr7	143142367	143142816	MajorDMR-19-364150	4
chr7	143155451	143155815	MajorDMR-19-364151	4
chr7	143175186	143175210	MajorDMR-19-364152	3
chr7	143182699	143182827	MajorDMR-19-364153	5
chr7	143184426	143184875	MajorDMR-19-364154	5
chr7	143196459	143196564	MajorDMR-19-364155	2
chr7	143202480	143203119	MajorDMR-19-364156	3
chr7	143208311	143208798	MajorDMR-19-364157	8
chr7	143214942	143215125	MajorDMR-19-364158	2
chr7	143270134	143270184	MajorDMR-19-364159	2
chr7	143283003	143283094	MajorDMR-19-364160	2
chr7	143422456	143422467	MajorDMR-19-364161	2
chr7	143433970	143434217	MajorDMR-19-364162	5
chr7	143453477	143453527	MajorDMR-19-364163	2
chr7	143477974	143478123	MajorDMR-19-364164	2
chr7	143494902	143495257	MajorDMR-19-364165	2
chr7	143602067	143602169	MajorDMR-19-364166	2
chr7	143604192	143604546	MajorDMR-19-364167	2
chr7	143608452	143608688	MajorDMR-19-364168	2
chr7	143614554	143614956	MajorDMR-19-364169	2
chr7	143615572	143615979	MajorDMR-19-364170	3
chr7	143635627	143635946	MajorDMR-19-364171	2
chr7	143637267	143637349	MajorDMR-19-364172	2
chr7	143648562	143649050	MajorDMR-19-364173	2
chr7	143651204	143651691	MajorDMR-19-364174	2
chr7	143656152	143656267	MajorDMR-19-364175	2
chr7	143670889	143671140	MajorDMR-19-364176	2
chr7	143671768	143671870	MajorDMR-19-364177	2
chr7	143676314	143676379	MajorDMR-19-364178	2
chr7	143677228	143677306	MajorDMR-19-364179	2
chr7	143685484	143685815	MajorDMR-19-364180	3
chr7	143686492	143686958	MajorDMR-19-364181	3
chr7	143697140	143697509	MajorDMR-19-364182	3
chr7	143699745	143699826	MajorDMR-19-364183	2
chr7	143700804	143700838	MajorDMR-19-364184	2
chr7	143705804	143705873	MajorDMR-19-364185	2
chr7	143716738	143716872	MajorDMR-19-364186	2
chr7	143718161	143718317	MajorDMR-19-364187	2
chr7	143721540	143721847	MajorDMR-19-364188	2
chr7	143728965	143729437	MajorDMR-19-364189	3
chr7	143730064	143730514	MajorDMR-19-364190	2
chr7	143735424	143735644	MajorDMR-19-364191	2
chr7	143740308	143740536	MajorDMR-19-364192	2
chr7	143744559	143745128	MajorDMR-19-364193	4
chr7	143747473	143747597	MajorDMR-19-364194	2
chr7	143754141	143754402	MajorDMR-19-364195	2
chr7	143761273	143761425	MajorDMR-19-364196	3
chr7	143766578	143766846	MajorDMR-19-364197	2
chr7	143773326	143773503	MajorDMR-19-364198	2
chr7	143778894	143779270	MajorDMR-19-364199	3
chr7	143784057	143784269	MajorDMR-19-364200	2
chr7	143784873	143785170	MajorDMR-19-364201	6
chr7	143797852	143797928	MajorDMR-19-364202	2
chr7	143800513	143800602	MajorDMR-19-364203	2
chr7	143802894	143803292	MajorDMR-19-364204	2
chr7	143805082	143805357	MajorDMR-19-364205	2
chr7	143810672	143810922	MajorDMR-19-364206	2
chr7	143822777	143822880	MajorDMR-19-364207	2
chr7	143824977	143825832	MajorDMR-19-364208	6
chr7	143829256	143829519	MajorDMR-19-364209	2
chr7	143868800	143869214	MajorDMR-19-364210	2
chr7	143871633	143871653	MajorDMR-19-364211	2
chr7	143872809	143873021	MajorDMR-19-364212	5
chr7	143875634	143876407	MajorDMR-19-364213	4
chr7	143893786	143894310	MajorDMR-19-364214	4
chr7	143895218	143895359	MajorDMR-19-364215	2
chr7	143924140	143924484	MajorDMR-19-364216	3
chr7	143952827	143953544	MajorDMR-19-364217	5
chr7	143983153	143983340	MajorDMR-19-364218	3
chr7	143988849	143988900	MajorDMR-19-364219	2
chr7	144020965	144021022	MajorDMR-19-364220	2
chr7	144049821	144049962	MajorDMR-19-364221	2
chr7	144050886	144051248	MajorDMR-19-364222	2
chr7	144051864	144052049	MajorDMR-19-364223	5
chr7	144075474	144075879	MajorDMR-19-364224	2
chr7	144081683	144082144	MajorDMR-19-364225	3
chr7	144087579	144087812	MajorDMR-19-364226	4
chr7	144094024	144094583	MajorDMR-19-364227	6
chr7	144098528	144099361	MajorDMR-19-364228	10
chr7	144101198	144101544	MajorDMR-19-364229	5
chr7	144104527	144105282	MajorDMR-19-364230	4
chr7	144107417	144107700	MajorDMR-19-364231	5
chr7	144111950	144112091	MajorDMR-19-364232	2
chr7	144120629	144121100	MajorDMR-19-364233	2
chr7	144125437	144125736	MajorDMR-19-364234	3
chr7	144138432	144138654	MajorDMR-19-364235	2
chr7	144156882	144157018	MajorDMR-19-364236	3
chr7	144169880	144170453	MajorDMR-19-364237	3
chr7	144196660	144196668	MajorDMR-19-364238	2
chr7	144266829	144266852	MajorDMR-19-364239	2
chr7	144321845	144321982	MajorDMR-19-364240	3
chr7	144354302	144355440	MajorDMR-19-364241	5
chr7	144409351	144409432	MajorDMR-19-364242	2
chr7	144410972	144411175	MajorDMR-19-364243	2
chr7	144433199	144433283	MajorDMR-19-364244	2
chr7	144435116	144435540	MajorDMR-19-364245	3
chr7	144487557	144487660	MajorDMR-19-364246	3
chr7	144531740	144531985	MajorDMR-19-364247	5
chr7	144533498	144533605	MajorDMR-19-364248	7
chr7	144539255	144539873	MajorDMR-19-364249	8
chr7	144556972	144557131	MajorDMR-19-364250	3
chr7	144561541	144561721	MajorDMR-19-364251	2
chr7	144569018	144569857	MajorDMR-19-364252	4
chr7	144570769	144571308	MajorDMR-19-364253	4
chr7	144582275	144582467	MajorDMR-19-364254	2
chr7	144594270	144594635	MajorDMR-19-364255	2
chr7	144596791	144597219	MajorDMR-19-364256	3
chr7	144600766	144601198	MajorDMR-19-364257	3
chr7	144604582	144604904	MajorDMR-19-364258	5
chr7	144606421	144607788	MajorDMR-19-364259	10
chr7	144622671	144623119	MajorDMR-19-364260	3
chr7	144632367	144632804	MajorDMR-19-364261	3
chr7	144647494	144647809	MajorDMR-19-364262	2
chr7	144650006	144650116	MajorDMR-19-364263	2
chr7	144652108	144652167	MajorDMR-19-364264	2
chr7	144655231	144655301	MajorDMR-19-364265	2
chr7	144660945	144661334	MajorDMR-19-364266	2
chr7	144665890	144666261	MajorDMR-19-364267	2
chr7	144681790	144682209	MajorDMR-19-364268	2
chr7	144683533	144683717	MajorDMR-19-364269	3
chr7	144686053	144686658	MajorDMR-19-364270	3
chr7	144690431	144690769	MajorDMR-19-364271	2
chr7	144704180	144704721	MajorDMR-19-364272	3
chr7	144721986	144722182	MajorDMR-19-364273	2
chr7	144728264	144729556	MajorDMR-19-364274	6
chr7	144741363	144741608	MajorDMR-19-364275	2
chr7	144748790	144749047	MajorDMR-19-364276	3
chr7	144752249	144752485	MajorDMR-19-364277	3
chr7	144754083	144754990	MajorDMR-19-364278	5
chr7	144761287	144761447	MajorDMR-19-364279	3
chr7	144767810	144768101	MajorDMR-19-364280	2
chr7	144768663	144769155	MajorDMR-19-364281	2
chr7	144769813	144770165	MajorDMR-19-364282	2
chr7	144772619	144773188	MajorDMR-19-364283	3
chr7	144780148	144780824	MajorDMR-19-364284	3
chr7	144782072	144782343	MajorDMR-19-364285	2
chr7	144795907	144796442	MajorDMR-19-364286	3
chr7	144797173	144798046	MajorDMR-19-364287	6
chr7	144800469	144800877	MajorDMR-19-364288	2
chr7	144802878	144803214	MajorDMR-19-364289	2
chr7	144804923	144805298	MajorDMR-19-364290	4
chr7	144815490	144815707	MajorDMR-19-364291	2
chr7	144821941	144823416	MajorDMR-19-364292	6
chr7	144824209	144824464	MajorDMR-19-364293	2
chr7	144827735	144828155	MajorDMR-19-364294	2
chr7	144831129	144831186	MajorDMR-19-364295	2
chr7	144838855	144839919	MajorDMR-19-364296	5
chr7	144841020	144841293	MajorDMR-19-364297	2
chr7	144844956	144845418	MajorDMR-19-364298	2
chr7	144847672	144847808	MajorDMR-19-364299	2
chr7	144854565	144854792	MajorDMR-19-364300	2
chr7	144856068	144856130	MajorDMR-19-364301	2
chr7	144857780	144858065	MajorDMR-19-364302	2
chr7	144860756	144861371	MajorDMR-19-364303	4
chr7	144869579	144869785	MajorDMR-19-364304	2
chr7	144876554	144877022	MajorDMR-19-364305	2
chr7	144878380	144878653	MajorDMR-19-364306	2
chr7	144880057	144881184	MajorDMR-19-364307	8
chr7	144886236	144886590	MajorDMR-19-364308	2
chr7	144890930	144891589	MajorDMR-19-364309	3
chr7	144907243	144907610	MajorDMR-19-364310	2
chr7	144909039	144909437	MajorDMR-19-364311	4
chr7	144910882	144910988	MajorDMR-19-364312	2
chr7	144912411	144912854	MajorDMR-19-364313	2
chr7	144916412	144916830	MajorDMR-19-364314	2
chr7	144918704	144919336	MajorDMR-19-364315	3
chr7	144921149	144921784	MajorDMR-19-364316	3
chr7	144935387	144935439	MajorDMR-19-364317	2
chr7	144939345	144939968	MajorDMR-19-364318	3
chr7	144942358	144942850	MajorDMR-19-364319	2
chr7	144943364	144943644	MajorDMR-19-364320	4
chr7	144945010	144946348	MajorDMR-19-364321	6
chr7	144947232	144947276	MajorDMR-19-364322	2
chr7	144950536	144951250	MajorDMR-19-364323	3
chr7	144960069	144960156	MajorDMR-19-364324	2
chr7	144966446	144967623	MajorDMR-19-364325	4
chr7	144972410	144972712	MajorDMR-19-364326	2
chr7	144979230	144979817	MajorDMR-19-364327	3
chr7	144981638	144981892	MajorDMR-19-364328	2
chr7	144986287	144986859	MajorDMR-19-364329	3
chr7	144992584	144993223	MajorDMR-19-364330	4
chr7	144996950	144997068	MajorDMR-19-364331	2
chr7	145013138	145013995	MajorDMR-19-364332	4
chr7	145015047	145015070	MajorDMR-19-364333	2
chr7	145016024	145016415	MajorDMR-19-364334	2
chr7	145024702	145025181	MajorDMR-19-364335	2
chr7	145026396	145026555	MajorDMR-19-364336	2
chr7	145027508	145028371	MajorDMR-19-364337	4
chr7	145028967	145029365	MajorDMR-19-364338	3
chr7	145035561	145035851	MajorDMR-19-364339	2
chr7	145037493	145038233	MajorDMR-19-364340	3
chr7	145053750	145054236	MajorDMR-19-364341	2
chr7	145056925	145057043	MajorDMR-19-364342	2
chr7	145060045	145060528	MajorDMR-19-364343	2
chr7	145064352	145065307	MajorDMR-19-364344	5
chr7	145066687	145066820	MajorDMR-19-364345	2
chr7	145068921	145069626	MajorDMR-19-364346	4
chr7	145075256	145076303	MajorDMR-19-364347	5
chr7	145077358	145077796	MajorDMR-19-364348	2
chr7	145078884	145079267	MajorDMR-19-364349	2
chr7	145080020	145080255	MajorDMR-19-364350	2
chr7	145085127	145085310	MajorDMR-19-364351	2
chr7	145090275	145090322	MajorDMR-19-364352	2
chr7	145092188	145092446	MajorDMR-19-364353	2
chr7	145094704	145094931	MajorDMR-19-364354	2
chr7	145101365	145101860	MajorDMR-19-364355	4
chr7	145105011	145105515	MajorDMR-19-364356	2
chr7	145113910	145114118	MajorDMR-19-364357	2
chr7	145118237	145118512	MajorDMR-19-364358	2
chr7	145119052	145119081	MajorDMR-19-364359	2
chr7	145120263	145120844	MajorDMR-19-364360	4
chr7	145121625	145122063	MajorDMR-19-364361	2
chr7	145124344	145124440	MajorDMR-19-364362	2
chr7	145125925	145126226	MajorDMR-19-364363	2
chr7	145127104	145127182	MajorDMR-19-364364	2
chr7	145128537	145128867	MajorDMR-19-364365	2
chr7	145129893	145131036	MajorDMR-19-364366	7
chr7	145133220	145134103	MajorDMR-19-364367	4
chr7	145136968	145137556	MajorDMR-19-364368	3
chr7	145141434	145141813	MajorDMR-19-364369	2
chr7	145142334	145142363	MajorDMR-19-364370	2
chr7	145146231	145147513	MajorDMR-19-364371	8
chr7	145152236	145152557	MajorDMR-19-364372	2
chr7	145154171	145154279	MajorDMR-19-364373	2
chr7	145158918	145159831	MajorDMR-19-364374	4
chr7	145163258	145163640	MajorDMR-19-364375	2
chr7	145164936	145165100	MajorDMR-19-364376	2
chr7	145166766	145167202	MajorDMR-19-364377	2
chr7	145168388	145169122	MajorDMR-19-364378	4
chr7	145170982	145171240	MajorDMR-19-364379	2
chr7	145171780	145171873	MajorDMR-19-364380	2
chr7	145172443	145172669	MajorDMR-19-364381	3
chr7	145173322	145173937	MajorDMR-19-364382	3
chr7	145175424	145176188	MajorDMR-19-364383	3
chr7	145176901	145176935	MajorDMR-19-364384	2
chr7	145180580	145180673	MajorDMR-19-364385	2
chr7	145189041	145189341	MajorDMR-19-364386	2
chr7	145197153	145197351	MajorDMR-19-364387	2
chr7	145200223	145201158	MajorDMR-19-364388	4
chr7	145201861	145202354	MajorDMR-19-364389	4
chr7	145209391	145209811	MajorDMR-19-364390	2
chr7	145218654	145219088	MajorDMR-19-364391	2
chr7	145219832	145220279	MajorDMR-19-364392	2
chr7	145220906	145220916	MajorDMR-19-364393	2
chr7	145223715	145224505	MajorDMR-19-364394	4
chr7	145228577	145228910	MajorDMR-19-364395	2
chr7	145230047	145230221	MajorDMR-19-364396	3
chr7	145237386	145237792	MajorDMR-19-364397	2
chr7	145239354	145239900	MajorDMR-19-364398	4
chr7	145240556	145240692	MajorDMR-19-364399	2
chr7	145242583	145243276	MajorDMR-19-364400	3
chr7	145248304	145248543	MajorDMR-19-364401	2
chr7	145250294	145250618	MajorDMR-19-364402	2
chr7	145251836	145252050	MajorDMR-19-364403	2
chr7	145254987	145255283	MajorDMR-19-364404	2
chr7	145258342	145258769	MajorDMR-19-364405	3
chr7	145259955	145261093	MajorDMR-19-364406	4
chr7	145262306	145262337	MajorDMR-19-364407	2
chr7	145265258	145265599	MajorDMR-19-364408	4
chr7	145273046	145273205	MajorDMR-19-364409	2
chr7	145275197	145275345	MajorDMR-19-364410	2
chr7	145282457	145282938	MajorDMR-19-364411	2
chr7	145286213	145288120	MajorDMR-19-364412	6
chr7	145288894	145289637	MajorDMR-19-364413	3
chr7	145293301	145293600	MajorDMR-19-364414	2
chr7	145294726	145294792	MajorDMR-19-364415	3
chr7	145295382	145295939	MajorDMR-19-364416	3
chr7	145296766	145297094	MajorDMR-19-364417	2
chr7	145300524	145300733	MajorDMR-19-364418	2
chr7	145301830	145302035	MajorDMR-19-364419	2
chr7	145304133	145304188	MajorDMR-19-364420	2
chr7	145306314	145306350	MajorDMR-19-364421	2
chr7	145308091	145308315	MajorDMR-19-364422	3
chr7	145313012	145313369	MajorDMR-19-364423	2
chr7	145314315	145314419	MajorDMR-19-364424	2
chr7	145316434	145317229	MajorDMR-19-364425	3
chr7	145318660	145319574	MajorDMR-19-364426	4
chr7	145320162	145320910	MajorDMR-19-364427	6
chr7	145322800	145322907	MajorDMR-19-364428	2
chr7	145323629	145324373	MajorDMR-19-364429	4
chr7	145327041	145327820	MajorDMR-19-364430	3
chr7	145334932	145334956	MajorDMR-19-364431	2
chr7	145335461	145335918	MajorDMR-19-364432	3
chr7	145341976	145342316	MajorDMR-19-364433	3
chr7	145343615	145344406	MajorDMR-19-364434	3
chr7	145345335	145345443	MajorDMR-19-364435	2
chr7	145346273	145346452	MajorDMR-19-364436	4
chr7	145348717	145349665	MajorDMR-19-364437	5
chr7	145356908	145357817	MajorDMR-19-364438	4
chr7	145364789	145365611	MajorDMR-19-364439	3
chr7	145366850	145367297	MajorDMR-19-364440	2
chr7	145368331	145368691	MajorDMR-19-364441	3
chr7	145370027	145370412	MajorDMR-19-364442	2
chr7	145373607	145374289	MajorDMR-19-364443	3
chr7	145377601	145377793	MajorDMR-19-364444	2
chr7	145380991	145381425	MajorDMR-19-364445	2
chr7	145383494	145383554	MajorDMR-19-364446	2
chr7	145384318	145384429	MajorDMR-19-364447	2
chr7	145387749	145388122	MajorDMR-19-364448	4
chr7	145389049	145389862	MajorDMR-19-364449	3
chr7	145393919	145394190	MajorDMR-19-364450	2
chr7	145395985	145396446	MajorDMR-19-364451	2
chr7	145398467	145398561	MajorDMR-19-364452	2
chr7	145402400	145402752	MajorDMR-19-364453	3
chr7	145405421	145405662	MajorDMR-19-364454	2
chr7	145406211	145407023	MajorDMR-19-364455	4
chr7	145408832	145408955	MajorDMR-19-364456	2
chr7	145410444	145410706	MajorDMR-19-364457	2
chr7	145411335	145411628	MajorDMR-19-364458	3
chr7	145412638	145413026	MajorDMR-19-364459	2
chr7	145414328	145414458	MajorDMR-19-364460	2
chr7	145415223	145416411	MajorDMR-19-364461	5
chr7	145417775	145418614	MajorDMR-19-364462	4
chr7	145425192	145425619	MajorDMR-19-364463	3
chr7	145426950	145426989	MajorDMR-19-364464	2
chr7	145427611	145427825	MajorDMR-19-364465	3
chr7	145429472	145429993	MajorDMR-19-364466	4
chr7	145431450	145431674	MajorDMR-19-364467	2
chr7	145432558	145432597	MajorDMR-19-364468	2
chr7	145433549	145434183	MajorDMR-19-364469	4
chr7	145436058	145436561	MajorDMR-19-364470	3
chr7	145437152	145437507	MajorDMR-19-364471	3
chr7	145440848	145440991	MajorDMR-19-364472	2
chr7	145442271	145442553	MajorDMR-19-364473	2
chr7	145446969	145447038	MajorDMR-19-364474	2
chr7	145447781	145448066	MajorDMR-19-364475	2
chr7	145448578	145449001	MajorDMR-19-364476	3
chr7	145452581	145453173	MajorDMR-19-364477	3
chr7	145455547	145456026	MajorDMR-19-364478	2
chr7	145457866	145458522	MajorDMR-19-364479	5
chr7	145464204	145464511	MajorDMR-19-364480	2
chr7	145474874	145475144	MajorDMR-19-364481	2
chr7	145476384	145476653	MajorDMR-19-364482	2
chr7	145478653	145478977	MajorDMR-19-364483	2
chr7	145482824	145482872	MajorDMR-19-364484	2
chr7	145485339	145485442	MajorDMR-19-364485	3
chr7	145488695	145489559	MajorDMR-19-364486	4
chr7	145490590	145490952	MajorDMR-19-364487	2
chr7	145492133	145492637	MajorDMR-19-364488	2
chr7	145493171	145493943	MajorDMR-19-364489	4
chr7	145497299	145498177	MajorDMR-19-364490	4
chr7	145498923	145498986	MajorDMR-19-364491	2
chr7	145501370	145501753	MajorDMR-19-364492	3
chr7	145512906	145513731	MajorDMR-19-364493	4
chr7	145514475	145514517	MajorDMR-19-364494	2
chr7	145518337	145518547	MajorDMR-19-364495	2
chr7	145526664	145527085	MajorDMR-19-364496	2
chr7	145542513	145542841	MajorDMR-19-364497	4
chr7	145544573	145544745	MajorDMR-19-364498	2
chr7	145545397	145545927	MajorDMR-19-364499	3
chr7	145547378	145548219	MajorDMR-19-364500	8
chr7	145549138	145549729	MajorDMR-19-364501	4
chr7	145552344	145553558	MajorDMR-19-364502	6
chr7	145554124	145554274	MajorDMR-19-364503	2
chr7	145554864	145555203	MajorDMR-19-364504	2
chr7	145559469	145559666	MajorDMR-19-364505	2
chr7	145562934	145563346	MajorDMR-19-364506	2
chr7	145566781	145567095	MajorDMR-19-364507	2
chr7	145568027	145568600	MajorDMR-19-364508	4
chr7	145571314	145571548	MajorDMR-19-364509	2
chr7	145573454	145573576	MajorDMR-19-364510	2
chr7	145574895	145575620	MajorDMR-19-364511	4
chr7	145579603	145580097	MajorDMR-19-364512	2
chr7	145582073	145582496	MajorDMR-19-364513	4
chr7	145584049	145584359	MajorDMR-19-364514	2
chr7	145590734	145590955	MajorDMR-19-364515	2
chr7	145606860	145607246	MajorDMR-19-364516	4
chr7	145608422	145608924	MajorDMR-19-364517	2
chr7	145609894	145610228	MajorDMR-19-364518	3
chr7	145618246	145618445	MajorDMR-19-364519	3
chr7	145619242	145619560	MajorDMR-19-364520	2
chr7	145623404	145623701	MajorDMR-19-364521	2
chr7	145625004	145626242	MajorDMR-19-364522	6
chr7	145627286	145627740	MajorDMR-19-364523	2
chr7	145629049	145629516	MajorDMR-19-364524	2
chr7	145634729	145634912	MajorDMR-19-364525	3
chr7	145636273	145636329	MajorDMR-19-364526	2
chr7	145638306	145638562	MajorDMR-19-364527	2
chr7	145649917	145650170	MajorDMR-19-364528	3
chr7	145653667	145653806	MajorDMR-19-364529	2
chr7	145657281	145657425	MajorDMR-19-364530	2
chr7	145660355	145661053	MajorDMR-19-364531	5
chr7	145665687	145665856	MajorDMR-19-364532	2
chr7	145667183	145667384	MajorDMR-19-364533	3
chr7	145668131	145668250	MajorDMR-19-364534	2
chr7	145668992	145669394	MajorDMR-19-364535	3
chr7	145681471	145681591	MajorDMR-19-364536	2
chr7	145683245	145683790	MajorDMR-19-364537	4
chr7	145686608	145686982	MajorDMR-19-364538	3
chr7	145687744	145687812	MajorDMR-19-364539	2
chr7	145688469	145689030	MajorDMR-19-364540	5
chr7	145699685	145700325	MajorDMR-19-364541	9
chr7	145700930	145701284	MajorDMR-19-364542	2
chr7	145703326	145703868	MajorDMR-19-364543	4
chr7	145704917	145705457	MajorDMR-19-364544	3
chr7	145708066	145708513	MajorDMR-19-364545	3
chr7	145709748	145709844	MajorDMR-19-364546	2
chr7	145710454	145710761	MajorDMR-19-364547	2
chr7	145717934	145718426	MajorDMR-19-364548	4
chr7	145718972	145719341	MajorDMR-19-364549	4
chr7	145724782	145724794	MajorDMR-19-364550	2
chr7	145726234	145726299	MajorDMR-19-364551	2
chr7	145727745	145728128	MajorDMR-19-364552	2
chr7	145731219	145731917	MajorDMR-19-364553	3
chr7	145734159	145734623	MajorDMR-19-364554	2
chr7	145743818	145743978	MajorDMR-19-364555	2
chr7	145744933	145745527	MajorDMR-19-364556	4
chr7	145750743	145751089	MajorDMR-19-364557	2
chr7	145754171	145754567	MajorDMR-19-364558	2
chr7	145755945	145756441	MajorDMR-19-364559	2
chr7	145758089	145758440	MajorDMR-19-364560	4
chr7	145759296	145759570	MajorDMR-19-364561	2
chr7	145765089	145765156	MajorDMR-19-364562	3
chr7	145768213	145768255	MajorDMR-19-364563	2
chr7	145770594	145772315	MajorDMR-19-364564	8
chr7	145773333	145774969	MajorDMR-19-364565	8
chr7	145776971	145777082	MajorDMR-19-364566	2
chr7	145781295	145781582	MajorDMR-19-364567	3
chr7	145785828	145785943	MajorDMR-19-364568	2
chr7	145786977	145787185	MajorDMR-19-364569	3
chr7	145789513	145789779	MajorDMR-19-364570	2
chr7	145791589	145791701	MajorDMR-19-364571	2
chr7	145793392	145793546	MajorDMR-19-364572	2
chr7	145794296	145794720	MajorDMR-19-364573	3
chr7	145799296	145799353	MajorDMR-19-364574	2
chr7	145800040	145800288	MajorDMR-19-364575	2
chr7	145801931	145802303	MajorDMR-19-364576	2
chr7	145803283	145804131	MajorDMR-19-364577	4
chr7	145807411	145807946	MajorDMR-19-364578	3
chr7	145828892	145828950	MajorDMR-19-364579	4
chr7	145833562	145833691	MajorDMR-19-364580	4
chr7	145842123	145842252	MajorDMR-19-364581	2
chr7	145843802	145844297	MajorDMR-19-364582	3
chr7	145863689	145864045	MajorDMR-19-364583	3
chr7	145876336	145876659	MajorDMR-19-364584	3
chr7	145877578	145877986	MajorDMR-19-364585	2
chr7	145882088	145882115	MajorDMR-19-364586	2
chr7	145891174	145891503	MajorDMR-19-364587	2
chr7	145894259	145894535	MajorDMR-19-364588	2
chr7	145898728	145899058	MajorDMR-19-364589	2
chr7	145900628	145901050	MajorDMR-19-364590	2
chr7	145911533	145912101	MajorDMR-19-364591	3
chr7	145922303	145922626	MajorDMR-19-364592	2
chr7	145923530	145923799	MajorDMR-19-364593	2
chr7	145940736	145941243	MajorDMR-19-364594	3
chr7	145943868	145946534	MajorDMR-19-364595	50
chr7	145948651	145949178	MajorDMR-19-364596	3
chr7	145949887	145950311	MajorDMR-19-364597	2
chr7	145951085	145951660	MajorDMR-19-364598	3
chr7	145956755	145957104	MajorDMR-19-364599	3
chr7	145957747	145958201	MajorDMR-19-364600	3
chr7	145960180	145960548	MajorDMR-19-364601	2
chr7	145961683	145961923	MajorDMR-19-364602	4
chr7	145971763	145971918	MajorDMR-19-364603	2
chr7	145974236	145975110	MajorDMR-19-364604	4
chr7	145978283	145979256	MajorDMR-19-364605	4
chr7	145980088	145981239	MajorDMR-19-364606	6
chr7	145983812	145984088	MajorDMR-19-364607	2
chr7	145985080	145985323	MajorDMR-19-364608	2
chr7	145986746	145986768	MajorDMR-19-364609	2
chr7	145989837	145990171	MajorDMR-19-364610	2
chr7	145994951	145995096	MajorDMR-19-364611	2
chr7	145998511	145998885	MajorDMR-19-364612	2
chr7	146001427	146001858	MajorDMR-19-364613	2
chr7	146017001	146017087	MajorDMR-19-364614	2
chr7	146018398	146018683	MajorDMR-19-364615	3
chr7	146025157	146025604	MajorDMR-19-364616	2
chr7	146042405	146042531	MajorDMR-19-364617	2
chr7	146043791	146043858	MajorDMR-19-364618	2
chr7	146046517	146047056	MajorDMR-19-364619	3
chr7	146057992	146059383	MajorDMR-19-364620	4
chr7	146060667	146061142	MajorDMR-19-364621	3
chr7	146066612	146067081	MajorDMR-19-364622	2
chr7	146068874	146069269	MajorDMR-19-364623	2
chr7	146071538	146071903	MajorDMR-19-364624	2
chr7	146072987	146073517	MajorDMR-19-364625	3
chr7	146075741	146075916	MajorDMR-19-364626	2
chr7	146082582	146082859	MajorDMR-19-364627	2
chr7	146088836	146089551	MajorDMR-19-364628	3
chr7	146097317	146097446	MajorDMR-19-364629	2
chr7	146101855	146102471	MajorDMR-19-364630	3
chr7	146102994	146103680	MajorDMR-19-364631	4
chr7	146104256	146104508	MajorDMR-19-364632	2
chr7	146106119	146106345	MajorDMR-19-364633	2
chr7	146109052	146109325	MajorDMR-19-364634	3
chr7	146110357	146111947	MajorDMR-19-364635	7
chr7	146113422	146113947	MajorDMR-19-364636	4
chr7	146115946	146116202	MajorDMR-19-364637	2
chr7	146116829	146117542	MajorDMR-19-364638	3
chr7	146121499	146122076	MajorDMR-19-364639	3
chr7	146123603	146124190	MajorDMR-19-364640	4
chr7	146125572	146125893	MajorDMR-19-364641	2
chr7	146126587	146126652	MajorDMR-19-364642	2
chr7	146129729	146130359	MajorDMR-19-364643	4
chr7	146131103	146131768	MajorDMR-19-364644	3
chr7	146136798	146137586	MajorDMR-19-364645	5
chr7	146148272	146148444	MajorDMR-19-364646	2
chr7	146150222	146150280	MajorDMR-19-364647	2
chr7	146152151	146152649	MajorDMR-19-364648	2
chr7	146154296	146154659	MajorDMR-19-364649	2
chr7	146156403	146157152	MajorDMR-19-364650	3
chr7	146158490	146158693	MajorDMR-19-364651	2
chr7	146159596	146160124	MajorDMR-19-364652	3
chr7	146165301	146166419	MajorDMR-19-364653	4
chr7	146171719	146172133	MajorDMR-19-364654	2
chr7	146175405	146176123	MajorDMR-19-364655	3
chr7	146184923	146185002	MajorDMR-19-364656	2
chr7	146185804	146186004	MajorDMR-19-364657	2
chr7	146186639	146186812	MajorDMR-19-364658	2
chr7	146188368	146188581	MajorDMR-19-364659	2
chr7	146193782	146194087	MajorDMR-19-364660	2
chr7	146197330	146197423	MajorDMR-19-364661	2
chr7	146199107	146199269	MajorDMR-19-364662	2
chr7	146205096	146205275	MajorDMR-19-364663	2
chr7	146210666	146210991	MajorDMR-19-364664	2
chr7	146213602	146214056	MajorDMR-19-364665	2
chr7	146220242	146220368	MajorDMR-19-364666	2
chr7	146221072	146221376	MajorDMR-19-364667	2
chr7	146222200	146222284	MajorDMR-19-364668	2
chr7	146223396	146223972	MajorDMR-19-364669	3
chr7	146225945	146226299	MajorDMR-19-364670	2
chr7	146233141	146233333	MajorDMR-19-364671	2
chr7	146235698	146235838	MajorDMR-19-364672	2
chr7	146249431	146249726	MajorDMR-19-364673	2
chr7	146257507	146257791	MajorDMR-19-364674	2
chr7	146262625	146262772	MajorDMR-19-364675	2
chr7	146273632	146273696	MajorDMR-19-364676	2
chr7	146276107	146276240	MajorDMR-19-364677	2
chr7	146287116	146287862	MajorDMR-19-364678	3
chr7	146295345	146295476	MajorDMR-19-364679	2
chr7	146296503	146296901	MajorDMR-19-364680	3
chr7	146304313	146304730	MajorDMR-19-364681	2
chr7	146309691	146309765	MajorDMR-19-364682	2
chr7	146315219	146315249	MajorDMR-19-364683	2
chr7	146332845	146333804	MajorDMR-19-364684	5
chr7	146337687	146337856	MajorDMR-19-364685	2
chr7	146338457	146338810	MajorDMR-19-364686	2
chr7	146340682	146340728	MajorDMR-19-364687	2
chr7	146342477	146342588	MajorDMR-19-364688	2
chr7	146344349	146345423	MajorDMR-19-364689	4
chr7	146347687	146347716	MajorDMR-19-364690	2
chr7	146349425	146349962	MajorDMR-19-364691	4
chr7	146351215	146351378	MajorDMR-19-364692	4
chr7	146353171	146353744	MajorDMR-19-364693	6
chr7	146376843	146377838	MajorDMR-19-364694	4
chr7	146379412	146380012	MajorDMR-19-364695	3
chr7	146382263	146382659	MajorDMR-19-364696	2
chr7	146386613	146386672	MajorDMR-19-364697	2
chr7	146392313	146392719	MajorDMR-19-364698	2
chr7	146399078	146399354	MajorDMR-19-364699	2
chr7	146400647	146400778	MajorDMR-19-364700	2
chr7	146406364	146407284	MajorDMR-19-364701	6
chr7	146425717	146425981	MajorDMR-19-364702	3
chr7	146427130	146427322	MajorDMR-19-364703	2
chr7	146433285	146433740	MajorDMR-19-364704	2
chr7	146442655	146442836	MajorDMR-19-364705	2
chr7	146448027	146448297	MajorDMR-19-364706	2
chr7	146453733	146454159	MajorDMR-19-364707	2
chr7	146456309	146456688	MajorDMR-19-364708	2
chr7	146457865	146457962	MajorDMR-19-364709	2
chr7	146466856	146467509	MajorDMR-19-364710	3
chr7	146468093	146468295	MajorDMR-19-364711	2
chr7	146469708	146470007	MajorDMR-19-364712	5
chr7	146471444	146471965	MajorDMR-19-364713	3
chr7	146474257	146474560	MajorDMR-19-364714	2
chr7	146475957	146476399	MajorDMR-19-364715	3
chr7	146478536	146478690	MajorDMR-19-364716	5
chr7	146484451	146484651	MajorDMR-19-364717	5
chr7	146498414	146498632	MajorDMR-19-364718	2
chr7	146500258	146500676	MajorDMR-19-364719	4
chr7	146507129	146508225	MajorDMR-19-364720	4
chr7	146509742	146509950	MajorDMR-19-364721	2
chr7	146512817	146513231	MajorDMR-19-364722	3
chr7	146514729	146514803	MajorDMR-19-364723	2
chr7	146516612	146516932	MajorDMR-19-364724	2
chr7	146518156	146518324	MajorDMR-19-364725	2
chr7	146523534	146523743	MajorDMR-19-364726	2
chr7	146524981	146525222	MajorDMR-19-364727	2
chr7	146535220	146535903	MajorDMR-19-364728	3
chr7	146542149	146542295	MajorDMR-19-364729	2
chr7	146545338	146545823	MajorDMR-19-364730	2
chr7	146552599	146552841	MajorDMR-19-364731	2
chr7	146555239	146555719	MajorDMR-19-364732	3
chr7	146556897	146556974	MajorDMR-19-364733	2
chr7	146559373	146559894	MajorDMR-19-364734	4
chr7	146564275	146564814	MajorDMR-19-364735	4
chr7	146571192	146571235	MajorDMR-19-364736	2
chr7	146571868	146572086	MajorDMR-19-364737	2
chr7	146572598	146574392	MajorDMR-19-364738	10
chr7	146574980	146575183	MajorDMR-19-364739	2
chr7	146576971	146577361	MajorDMR-19-364740	2
chr7	146581337	146581790	MajorDMR-19-364741	3
chr7	146582437	146582591	MajorDMR-19-364742	2
chr7	146591013	146591435	MajorDMR-19-364743	2
chr7	146592727	146593496	MajorDMR-19-364744	3
chr7	146599825	146600061	MajorDMR-19-364745	2
chr7	146602239	146602554	MajorDMR-19-364746	2
chr7	146616775	146617363	MajorDMR-19-364747	4
chr7	146619521	146619996	MajorDMR-19-364748	2
chr7	146622697	146624046	MajorDMR-19-364749	6
chr7	146637359	146637521	MajorDMR-19-364750	3
chr7	146640348	146640499	MajorDMR-19-364751	2
chr7	146646174	146646789	MajorDMR-19-364752	3
chr7	146651114	146651202	MajorDMR-19-364753	2
chr7	146658440	146658536	MajorDMR-19-364754	2
chr7	146662030	146662211	MajorDMR-19-364755	2
chr7	146669711	146670184	MajorDMR-19-364756	3
chr7	146673771	146674173	MajorDMR-19-364757	2
chr7	146676356	146677168	MajorDMR-19-364758	3
chr7	146683828	146683951	MajorDMR-19-364759	2
chr7	146698408	146698666	MajorDMR-19-364760	2
chr7	146699616	146699623	MajorDMR-19-364761	2
chr7	146714278	146714736	MajorDMR-19-364762	2
chr7	146723537	146723753	MajorDMR-19-364763	2
chr7	146731053	146731371	MajorDMR-19-364764	2
chr7	146734859	146734911	MajorDMR-19-364765	3
chr7	146735717	146736172	MajorDMR-19-364766	2
chr7	146737612	146737698	MajorDMR-19-364767	2
chr7	146742040	146742310	MajorDMR-19-364768	2
chr7	146743298	146743611	MajorDMR-19-364769	2
chr7	146747041	146747589	MajorDMR-19-364770	3
chr7	146751057	146752075	MajorDMR-19-364771	4
chr7	146753903	146755108	MajorDMR-19-364772	7
chr7	146755687	146755993	MajorDMR-19-364773	3
chr7	146760099	146760313	MajorDMR-19-364774	4
chr7	146765942	146766124	MajorDMR-19-364775	3
chr7	146767828	146767938	MajorDMR-19-364776	2
chr7	146773382	146774101	MajorDMR-19-364777	5
chr7	146791850	146792237	MajorDMR-19-364778	2
chr7	146792809	146793053	MajorDMR-19-364779	3
chr7	146794307	146795246	MajorDMR-19-364780	4
chr7	146796592	146796791	MajorDMR-19-364781	2
chr7	146800387	146800934	MajorDMR-19-364782	3
chr7	146806572	146806845	MajorDMR-19-364783	2
chr7	146814033	146814071	MajorDMR-19-364784	2
chr7	146816054	146816232	MajorDMR-19-364785	2
chr7	146818268	146818847	MajorDMR-19-364786	3
chr7	146822780	146824631	MajorDMR-19-364787	6
chr7	146825334	146825757	MajorDMR-19-364788	2
chr7	146831057	146831230	MajorDMR-19-364789	2
chr7	146833216	146833823	MajorDMR-19-364790	3
chr7	146838252	146838573	MajorDMR-19-364791	3
chr7	146839719	146840184	MajorDMR-19-364792	2
chr7	146842671	146842911	MajorDMR-19-364793	3
chr7	146848269	146848488	MajorDMR-19-364794	2
chr7	146855178	146855557	MajorDMR-19-364795	2
chr7	146856402	146857235	MajorDMR-19-364796	4
chr7	146866968	146867089	MajorDMR-19-364797	2
chr7	146867590	146868239	MajorDMR-19-364798	3
chr7	146869001	146869243	MajorDMR-19-364799	2
chr7	146869895	146870021	MajorDMR-19-364800	2
chr7	146870815	146870955	MajorDMR-19-364801	2
chr7	146876729	146877127	MajorDMR-19-364802	2
chr7	146882874	146883188	MajorDMR-19-364803	4
chr7	146889371	146889854	MajorDMR-19-364804	2
chr7	146896561	146896807	MajorDMR-19-364805	2
chr7	146903922	146904206	MajorDMR-19-364806	3
chr7	146919630	146920594	MajorDMR-19-364807	4
chr7	146924605	146925856	MajorDMR-19-364808	6
chr7	146929831	146930328	MajorDMR-19-364809	2
chr7	146937192	146938266	MajorDMR-19-364810	9
chr7	146939042	146939602	MajorDMR-19-364811	3
chr7	146941112	146941436	MajorDMR-19-364812	3
chr7	146942100	146942708	MajorDMR-19-364813	8
chr7	146948233	146948793	MajorDMR-19-364814	3
chr7	146950206	146951340	MajorDMR-19-364815	4
chr7	146966088	146966190	MajorDMR-19-364816	2
chr7	146968167	146968620	MajorDMR-19-364817	3
chr7	146972230	146972573	MajorDMR-19-364818	2
chr7	146977329	146977482	MajorDMR-19-364819	3
chr7	146981015	146981386	MajorDMR-19-364820	3
chr7	146985654	146985668	MajorDMR-19-364821	2
chr7	146991812	146992381	MajorDMR-19-364822	3
chr7	146993146	146993269	MajorDMR-19-364823	2
chr7	146996150	146996464	MajorDMR-19-364824	3
chr7	146998292	146998519	MajorDMR-19-364825	2
chr7	147000213	147000488	MajorDMR-19-364826	2
chr7	147001076	147001148	MajorDMR-19-364827	2
chr7	147002345	147003002	MajorDMR-19-364828	3
chr7	147005398	147005902	MajorDMR-19-364829	5
chr7	147009458	147009924	MajorDMR-19-364830	2
chr7	147012099	147012507	MajorDMR-19-364831	2
chr7	147013724	147013771	MajorDMR-19-364832	2
chr7	147023420	147023721	MajorDMR-19-364833	2
chr7	147028580	147028836	MajorDMR-19-364834	4
chr7	147032537	147032793	MajorDMR-19-364835	2
chr7	147043097	147043135	MajorDMR-19-364836	2
chr7	147047255	147047674	MajorDMR-19-364837	2
chr7	147054396	147054939	MajorDMR-19-364838	4
chr7	147055627	147056032	MajorDMR-19-364839	2
chr7	147057056	147057868	MajorDMR-19-364840	4
chr7	147061832	147062218	MajorDMR-19-364841	2
chr7	147064420	147064459	MajorDMR-19-364842	2
chr7	147066202	147066434	MajorDMR-19-364843	2
chr7	147066963	147067436	MajorDMR-19-364844	7
chr7	147068212	147068301	MajorDMR-19-364845	2
chr7	147071890	147072188	MajorDMR-19-364846	2
chr7	147076856	147077146	MajorDMR-19-364847	2
chr7	147079855	147080378	MajorDMR-19-364848	3
chr7	147081481	147082287	MajorDMR-19-364849	3
chr7	147089516	147090133	MajorDMR-19-364850	3
chr7	147096184	147096759	MajorDMR-19-364851	4
chr7	147108630	147109367	MajorDMR-19-364852	5
chr7	147110115	147110642	MajorDMR-19-364853	3
chr7	147115964	147116255	MajorDMR-19-364854	2
chr7	147117056	147117120	MajorDMR-19-364855	2
chr7	147120100	147120178	MajorDMR-19-364856	2
chr7	147129134	147129237	MajorDMR-19-364857	2
chr7	147134960	147135272	MajorDMR-19-364858	2
chr7	147139843	147139980	MajorDMR-19-364859	2
chr7	147142044	147142156	MajorDMR-19-364860	2
chr7	147142976	147143435	MajorDMR-19-364861	3
chr7	147146437	147146510	MajorDMR-19-364862	3
chr7	147151398	147151807	MajorDMR-19-364863	4
chr7	147152492	147152855	MajorDMR-19-364864	2
chr7	147153833	147154738	MajorDMR-19-364865	4
chr7	147156710	147157032	MajorDMR-19-364866	3
chr7	147158537	147158766	MajorDMR-19-364867	3
chr7	147160778	147160854	MajorDMR-19-364868	2
chr7	147176045	147176513	MajorDMR-19-364869	4
chr7	147188133	147188410	MajorDMR-19-364870	2
chr7	147189162	147189440	MajorDMR-19-364871	2
chr7	147200043	147200591	MajorDMR-19-364872	3
chr7	147202610	147203066	MajorDMR-19-364873	4
chr7	147205414	147207211	MajorDMR-19-364874	6
chr7	147208339	147208350	MajorDMR-19-364875	2
chr7	147218591	147219351	MajorDMR-19-364876	5
chr7	147226738	147227492	MajorDMR-19-364877	4
chr7	147231315	147231378	MajorDMR-19-364878	2
chr7	147233538	147234197	MajorDMR-19-364879	4
chr7	147236955	147237051	MajorDMR-19-364880	2
chr7	147242065	147242305	MajorDMR-19-364881	2
chr7	147245687	147246409	MajorDMR-19-364882	3
chr7	147248826	147249804	MajorDMR-19-364883	4
chr7	147257032	147257051	MajorDMR-19-364884	2
chr7	147269546	147269680	MajorDMR-19-364885	2
chr7	147271411	147271720	MajorDMR-19-364886	2
chr7	147282033	147282048	MajorDMR-19-364887	2
chr7	147289802	147290061	MajorDMR-19-364888	2
chr7	147292859	147293557	MajorDMR-19-364889	3
chr7	147297227	147297466	MajorDMR-19-364890	2
chr7	147302569	147302847	MajorDMR-19-364891	3
chr7	147303873	147304748	MajorDMR-19-364892	4
chr7	147307243	147307799	MajorDMR-19-364893	3
chr7	147330106	147330495	MajorDMR-19-364894	2
chr7	147334307	147334715	MajorDMR-19-364895	2
chr7	147335348	147335595	MajorDMR-19-364896	2
chr7	147343828	147343940	MajorDMR-19-364897	2
chr7	147345797	147347165	MajorDMR-19-364898	5
chr7	147348192	147348280	MajorDMR-19-364899	3
chr7	147350162	147351090	MajorDMR-19-364900	6
chr7	147352433	147352458	MajorDMR-19-364901	2
chr7	147360734	147362012	MajorDMR-19-364902	11
chr7	147374287	147374726	MajorDMR-19-364903	2
chr7	147376607	147376900	MajorDMR-19-364904	2
chr7	147378172	147378293	MajorDMR-19-364905	2
chr7	147387119	147387361	MajorDMR-19-364906	4
chr7	147389609	147390019	MajorDMR-19-364907	2
chr7	147394288	147394446	MajorDMR-19-364908	2
chr7	147397284	147398573	MajorDMR-19-364909	6
chr7	147399622	147400281	MajorDMR-19-364910	9
chr7	147408648	147409249	MajorDMR-19-364911	5
chr7	147413728	147413861	MajorDMR-19-364912	5
chr7	147419113	147419832	MajorDMR-19-364913	4
chr7	147422739	147422856	MajorDMR-19-364914	3
chr7	147440912	147441177	MajorDMR-19-364915	2
chr7	147449495	147449565	MajorDMR-19-364916	3
chr7	147450678	147451125	MajorDMR-19-364917	2
chr7	147452923	147453219	MajorDMR-19-364918	3
chr7	147456735	147456862	MajorDMR-19-364919	4
chr7	147467077	147467316	MajorDMR-19-364920	2
chr7	147468559	147468833	MajorDMR-19-364921	3
chr7	147471121	147471183	MajorDMR-19-364922	2
chr7	147475206	147475794	MajorDMR-19-364923	3
chr7	147486277	147486438	MajorDMR-19-364924	6
chr7	147487963	147488175	MajorDMR-19-364925	2
chr7	147493861	147494255	MajorDMR-19-364926	3
chr7	147511654	147512078	MajorDMR-19-364927	2
chr7	147512734	147513206	MajorDMR-19-364928	3
chr7	147515603	147515712	MajorDMR-19-364929	2
chr7	147516441	147516484	MajorDMR-19-364930	2
chr7	147521959	147522117	MajorDMR-19-364931	3
chr7	147532080	147532455	MajorDMR-19-364932	3
chr7	147550441	147550647	MajorDMR-19-364933	2
chr7	147552120	147553154	MajorDMR-19-364934	4
chr7	147568567	147569023	MajorDMR-19-364935	2
chr7	147571915	147572156	MajorDMR-19-364936	2
chr7	147573293	147573523	MajorDMR-19-364937	3
chr7	147574112	147574180	MajorDMR-19-364938	2
chr7	147587026	147587502	MajorDMR-19-364939	2
chr7	147591461	147591722	MajorDMR-19-364940	4
chr7	147593010	147593148	MajorDMR-19-364941	2
chr7	147595671	147595704	MajorDMR-19-364942	2
chr7	147599164	147599447	MajorDMR-19-364943	2
chr7	147600693	147601430	MajorDMR-19-364944	3
chr7	147605698	147605965	MajorDMR-19-364945	2
chr7	147606564	147607041	MajorDMR-19-364946	3
chr7	147607755	147608631	MajorDMR-19-364947	4
chr7	147612845	147613148	MajorDMR-19-364948	5
chr7	147620472	147620637	MajorDMR-19-364949	2
chr7	147623798	147623880	MajorDMR-19-364950	2
chr7	147632035	147632368	MajorDMR-19-364951	2
chr7	147633918	147634161	MajorDMR-19-364952	2
chr7	147635324	147635514	MajorDMR-19-364953	2
chr7	147647733	147648287	MajorDMR-19-364954	3
chr7	147649804	147650567	MajorDMR-19-364955	4
chr7	147658150	147658868	MajorDMR-19-364956	3
chr7	147666225	147666800	MajorDMR-19-364957	4
chr7	147669906	147670110	MajorDMR-19-364958	2
chr7	147674586	147675028	MajorDMR-19-364959	2
chr7	147680245	147680471	MajorDMR-19-364960	2
chr7	147682983	147683336	MajorDMR-19-364961	2
chr7	147684576	147685079	MajorDMR-19-364962	3
chr7	147691226	147691341	MajorDMR-19-364963	2
chr7	147691982	147692074	MajorDMR-19-364964	2
chr7	147698160	147698602	MajorDMR-19-364965	2
chr7	147700102	147700591	MajorDMR-19-364966	2
chr7	147702583	147703063	MajorDMR-19-364967	3
chr7	147703661	147703823	MajorDMR-19-364968	2
chr7	147708295	147708757	MajorDMR-19-364969	3
chr7	147711291	147711697	MajorDMR-19-364970	2
chr7	147717747	147718110	MajorDMR-19-364971	2
chr7	147723886	147724191	MajorDMR-19-364972	2
chr7	147725943	147726050	MajorDMR-19-364973	3
chr7	147728184	147728800	MajorDMR-19-364974	5
chr7	147734355	147734633	MajorDMR-19-364975	2
chr7	147738564	147738574	MajorDMR-19-364976	2
chr7	147748441	147749230	MajorDMR-19-364977	16
chr7	147756045	147756540	MajorDMR-19-364978	2
chr7	147765027	147765409	MajorDMR-19-364979	2
chr7	147774699	147774731	MajorDMR-19-364980	2
chr7	147777916	147778047	MajorDMR-19-364981	2
chr7	147789021	147789107	MajorDMR-19-364982	2
chr7	147790655	147790702	MajorDMR-19-364983	2
chr7	147796114	147796255	MajorDMR-19-364984	3
chr7	147805065	147805645	MajorDMR-19-364985	5
chr7	147808494	147809282	MajorDMR-19-364986	4
chr7	147810512	147810809	MajorDMR-19-364987	2
chr7	147812590	147812733	MajorDMR-19-364988	2
chr7	147813452	147813529	MajorDMR-19-364989	2
chr7	147817442	147817845	MajorDMR-19-364990	3
chr7	147821364	147821627	MajorDMR-19-364991	2
chr7	147826202	147826329	MajorDMR-19-364992	2
chr7	147828154	147828481	MajorDMR-19-364993	2
chr7	147839389	147839660	MajorDMR-19-364994	4
chr7	147842099	147842680	MajorDMR-19-364995	8
chr7	147852200	147853501	MajorDMR-19-364996	6
chr7	147856158	147856333	MajorDMR-19-364997	5
chr7	147858024	147858117	MajorDMR-19-364998	2
chr7	147879472	147879503	MajorDMR-19-364999	2
chr7	147880084	147881102	MajorDMR-19-365000	4
chr7	147896596	147896606	MajorDMR-19-365001	2
chr7	147898610	147898759	MajorDMR-19-365002	2
chr7	147901433	147901792	MajorDMR-19-365003	2
chr7	147905943	147905962	MajorDMR-19-365004	2
chr7	147906626	147906978	MajorDMR-19-365005	2
chr7	147919195	147919489	MajorDMR-19-365006	3
chr7	147935394	147935759	MajorDMR-19-365007	2
chr7	147937880	147937908	MajorDMR-19-365008	2
chr7	147944964	147945135	MajorDMR-19-365009	2
chr7	147946865	147946948	MajorDMR-19-365010	2
chr7	147953539	147953771	MajorDMR-19-365011	4
chr7	147963119	147963253	MajorDMR-19-365012	2
chr7	147972751	147973155	MajorDMR-19-365013	4
chr7	147975001	147975202	MajorDMR-19-365014	5
chr7	147977121	147977199	MajorDMR-19-365015	2
chr7	147983412	147983432	MajorDMR-19-365016	2
chr7	147986921	147987203	MajorDMR-19-365017	2
chr7	147999634	148001780	MajorDMR-19-365018	19
chr7	148002642	148002758	MajorDMR-19-365019	3
chr7	148004032	148004397	MajorDMR-19-365020	6
chr7	148008934	148009420	MajorDMR-19-365021	3
chr7	148011966	148012016	MajorDMR-19-365022	5
chr7	148015859	148016244	MajorDMR-19-365023	2
chr7	148020324	148021166	MajorDMR-19-365024	10
chr7	148022325	148022995	MajorDMR-19-365025	5
chr7	148023633	148023681	MajorDMR-19-365026	2
chr7	148037454	148037636	MajorDMR-19-365027	2
chr7	148039839	148040253	MajorDMR-19-365028	4
chr7	148051699	148051705	MajorDMR-19-365029	2
chr7	148057466	148057575	MajorDMR-19-365030	3
chr7	148096835	148098216	MajorDMR-19-365031	23
chr7	148098879	148099609	MajorDMR-19-365032	11
chr7	148117074	148117144	MajorDMR-19-365033	2
chr7	148128628	148128762	MajorDMR-19-365034	2
chr7	148131856	148133098	MajorDMR-19-365035	10
chr7	148148815	148148870	MajorDMR-19-365036	2
chr7	148149533	148149622	MajorDMR-19-365037	2
chr7	148152132	148152572	MajorDMR-19-365038	2
chr7	148169031	148169117	MajorDMR-19-365039	2
chr7	148174915	148175069	MajorDMR-19-365040	5
chr7	148177867	148178783	MajorDMR-19-365041	7
chr7	148185027	148185193	MajorDMR-19-365042	2
chr7	148187923	148188150	MajorDMR-19-365043	2
chr7	148190973	148191353	MajorDMR-19-365044	4
chr7	148196739	148196818	MajorDMR-19-365045	2
chr7	148204069	148204378	MajorDMR-19-365046	2
chr7	148216552	148217126	MajorDMR-19-365047	3
chr7	148220776	148220967	MajorDMR-19-365048	2
chr7	148221796	148222058	MajorDMR-19-365049	2
chr7	148224883	148225575	MajorDMR-19-365050	7
chr7	148232101	148232681	MajorDMR-19-365051	4
chr7	148239309	148239478	MajorDMR-19-365052	2
chr7	148261448	148263347	MajorDMR-19-365053	7
chr7	148267645	148267737	MajorDMR-19-365054	2
chr7	148272557	148273044	MajorDMR-19-365055	4
chr7	148278322	148279306	MajorDMR-19-365056	11
chr7	148281343	148282177	MajorDMR-19-365057	7
chr7	148284185	148284223	MajorDMR-19-365058	3
chr7	148304054	148304512	MajorDMR-19-365059	4
chr7	148306757	148307021	MajorDMR-19-365060	2
chr7	148312421	148312684	MajorDMR-19-365061	2
chr7	148313828	148313894	MajorDMR-19-365062	3
chr7	148317965	148317979	MajorDMR-19-365063	2
chr7	148320039	148320222	MajorDMR-19-365064	4
chr7	148320897	148322089	MajorDMR-19-365065	8
chr7	148327074	148327364	MajorDMR-19-365066	7
chr7	148330296	148330483	MajorDMR-19-365067	6
chr7	148340286	148340471	MajorDMR-19-365068	3
chr7	148364933	148365015	MajorDMR-19-365069	2
chr7	148367951	148368102	MajorDMR-19-365070	4
chr7	148394284	148394823	MajorDMR-19-365071	5
chr7	148402121	148402142	MajorDMR-19-365072	2
chr7	148405405	148405592	MajorDMR-19-365073	6
chr7	148408460	148409094	MajorDMR-19-365074	15
chr7	148409846	148410285	MajorDMR-19-365075	3
chr7	148417874	148417879	MajorDMR-19-365076	2
chr7	148419972	148420059	MajorDMR-19-365077	2
chr7	148423573	148423684	MajorDMR-19-365078	2
chr7	148452148	148452190	MajorDMR-19-365079	3
chr7	148470647	148470731	MajorDMR-19-365080	5
chr7	148517344	148517772	MajorDMR-19-365081	3
chr7	148553475	148553513	MajorDMR-19-365082	3
chr7	148565475	148565663	MajorDMR-19-365083	3
chr7	148579397	148579537	MajorDMR-19-365084	5
chr7	148596303	148596629	MajorDMR-19-365085	4
chr7	148602564	148602693	MajorDMR-19-365086	3
chr7	148604366	148604739	MajorDMR-19-365087	2
chr7	148606851	148606862	MajorDMR-19-365088	2
chr7	148613547	148613803	MajorDMR-19-365089	3
chr7	148627746	148628057	MajorDMR-19-365090	3
chr7	148639803	148639958	MajorDMR-19-365091	2
chr7	148645089	148645234	MajorDMR-19-365092	2
chr7	148661094	148661950	MajorDMR-19-365093	7
chr7	148663505	148664419	MajorDMR-19-365094	12
chr7	148665985	148666032	MajorDMR-19-365095	2
chr7	148669117	148670431	MajorDMR-19-365096	15
chr7	148671255	148671431	MajorDMR-19-365097	3
chr7	148675360	148677148	MajorDMR-19-365098	12
chr7	148682772	148683820	MajorDMR-19-365099	12
chr7	148689365	148689737	MajorDMR-19-365100	8
chr7	148695374	148695422	MajorDMR-19-365101	2
chr7	148698370	148698691	MajorDMR-19-365102	3
chr7	148702760	148703551	MajorDMR-19-365103	7
chr7	148709075	148709266	MajorDMR-19-365104	5
chr7	148711049	148711117	MajorDMR-19-365105	4
chr7	148719891	148720089	MajorDMR-19-365106	3
chr7	148720808	148720831	MajorDMR-19-365107	2
chr7	148723666	148723722	MajorDMR-19-365108	2
chr7	148724239	148724464	MajorDMR-19-365109	5
chr7	148743906	148744535	MajorDMR-19-365110	12
chr7	148759495	148759537	MajorDMR-19-365111	3
chr7	148761731	148761863	MajorDMR-19-365112	5
chr7	148769003	148769227	MajorDMR-19-365113	16
chr7	148771451	148771587	MajorDMR-19-365114	2
chr7	148790583	148790604	MajorDMR-19-365115	2
chr7	148843075	148843896	MajorDMR-19-365116	26
chr7	148884829	148885530	MajorDMR-19-365117	3
chr7	148886197	148886451	MajorDMR-19-365118	2
chr7	148902893	148903191	MajorDMR-19-365119	10
chr7	148914836	148914892	MajorDMR-19-365120	3
chr7	148925827	148926146	MajorDMR-19-365121	2
chr7	148935936	148936062	MajorDMR-19-365122	7
chr7	148946047	148946174	MajorDMR-19-365123	3
chr7	148964219	148964254	MajorDMR-19-365124	2
chr7	148970377	148970468	MajorDMR-19-365125	2
chr7	148981585	148981636	MajorDMR-19-365126	2
chr7	148989697	148989712	MajorDMR-19-365127	2
chr7	148990468	148990496	MajorDMR-19-365128	3
chr7	148997881	148998010	MajorDMR-19-365129	4
chr7	149017589	149018395	MajorDMR-19-365130	5
chr7	149019231	149019360	MajorDMR-19-365131	2
chr7	149032888	149032912	MajorDMR-19-365132	2
chr7	149047982	149048399	MajorDMR-19-365133	2
chr7	149052415	149053280	MajorDMR-19-365134	7
chr7	149057321	149057547	MajorDMR-19-365135	2
chr7	149063337	149063641	MajorDMR-19-365136	2
chr7	149071443	149071520	MajorDMR-19-365137	2
chr7	149083681	149083777	MajorDMR-19-365138	2
chr7	149085974	149086105	MajorDMR-19-365139	2
chr7	149090807	149091771	MajorDMR-19-365140	4
chr7	149094578	149096355	MajorDMR-19-365141	18
chr7	149097585	149098398	MajorDMR-19-365142	4
chr7	149100124	149100550	MajorDMR-19-365143	6
chr7	149104580	149105042	MajorDMR-19-365144	3
chr7	149106850	149107263	MajorDMR-19-365145	7
chr7	149111463	149111864	MajorDMR-19-365146	4
chr7	149119074	149120872	MajorDMR-19-365147	68
chr7	149141568	149141654	MajorDMR-19-365148	2
chr7	149161494	149161694	MajorDMR-19-365149	2
chr7	149192023	149193151	MajorDMR-19-365150	10
chr7	149200344	149200740	MajorDMR-19-365151	2
chr7	149250038	149250603	MajorDMR-19-365152	5
chr7	149272806	149273210	MajorDMR-19-365153	2
chr7	149296979	149297110	MajorDMR-19-365154	2
chr7	149297834	149298125	MajorDMR-19-365155	6
chr7	149302871	149302881	MajorDMR-19-365156	2
chr7	149319036	149319175	MajorDMR-19-365157	3
chr7	149322772	149323533	MajorDMR-19-365158	7
chr7	149324261	149324287	MajorDMR-19-365159	2
chr7	149325973	149326261	MajorDMR-19-365160	2
chr7	149327282	149327485	MajorDMR-19-365161	2
chr7	149329437	149329931	MajorDMR-19-365162	2
chr7	149331895	149331993	MajorDMR-19-365163	2
chr7	149332718	149333044	MajorDMR-19-365164	4
chr7	149341663	149342036	MajorDMR-19-365165	4
chr7	149346001	149347888	MajorDMR-19-365166	12
chr7	149359802	149359881	MajorDMR-19-365167	2
chr7	149366314	149366473	MajorDMR-19-365168	5
chr7	149371279	149371958	MajorDMR-19-365169	3
chr7	149372989	149373493	MajorDMR-19-365170	5
chr7	149383418	149383790	MajorDMR-19-365171	4
chr7	149387552	149389012	MajorDMR-19-365172	19
chr7	149403781	149403955	MajorDMR-19-365173	2
chr7	149404491	149404550	MajorDMR-19-365174	3
chr7	149419290	149420295	MajorDMR-19-365175	18
chr7	149422474	149422906	MajorDMR-19-365176	9
chr7	149424558	149425327	MajorDMR-19-365177	12
chr7	149432840	149434212	MajorDMR-19-365178	17
chr7	149442234	149442341	MajorDMR-19-365179	3
chr7	149445309	149445350	MajorDMR-19-365180	3
chr7	149448608	149448927	MajorDMR-19-365181	4
chr7	149449841	149449963	MajorDMR-19-365182	5
chr7	149450810	149451300	MajorDMR-19-365183	2
chr7	149457877	149457886	MajorDMR-19-365184	2
chr7	149458591	149458649	MajorDMR-19-365185	2
chr7	149463365	149463377	MajorDMR-19-365186	2
chr7	149472313	149473982	MajorDMR-19-365187	34
chr7	149479880	149480004	MajorDMR-19-365188	3
chr7	149484461	149485032	MajorDMR-19-365189	11
chr7	149485538	149485843	MajorDMR-19-365190	7
chr7	149487044	149487763	MajorDMR-19-365191	43
chr7	149491893	149492230	MajorDMR-19-365192	3
chr7	149496952	149497052	MajorDMR-19-365193	2
chr7	149503092	149503779	MajorDMR-19-365194	3
chr7	149508335	149508492	MajorDMR-19-365195	3
chr7	149510044	149510661	MajorDMR-19-365196	7
chr7	149519449	149519694	MajorDMR-19-365197	4
chr7	149529632	149530885	MajorDMR-19-365198	6
chr7	149539220	149539231	MajorDMR-19-365199	3
chr7	149541237	149541725	MajorDMR-19-365200	12
chr7	149542281	149543137	MajorDMR-19-365201	7
chr7	149543809	149545103	MajorDMR-19-365202	15
chr7	149546500	149546637	MajorDMR-19-365203	3
chr7	149558745	149558836	MajorDMR-19-365204	4
chr7	149562571	149562830	MajorDMR-19-365205	6
chr7	149563750	149564206	MajorDMR-19-365206	10
chr7	149582841	149583950	MajorDMR-19-365207	7
chr7	149599908	149600359	MajorDMR-19-365208	2
chr7	149618420	149618431	MajorDMR-19-365209	2
chr7	149627656	149627768	MajorDMR-19-365210	2
chr7	149629351	149629922	MajorDMR-19-365211	3
chr7	149634768	149634965	MajorDMR-19-365212	3
chr7	149636545	149636717	MajorDMR-19-365213	4
chr7	149637839	149638378	MajorDMR-19-365214	5
chr7	149643371	149643556	MajorDMR-19-365215	3
chr7	149646442	149647662	MajorDMR-19-365216	15
chr7	149659096	149659363	MajorDMR-19-365217	2
chr7	149660421	149660797	MajorDMR-19-365218	4
chr7	149663779	149664210	MajorDMR-19-365219	6
chr7	149666527	149666594	MajorDMR-19-365220	2
chr7	149668738	149669510	MajorDMR-19-365221	3
chr7	149670309	149670912	MajorDMR-19-365222	12
chr7	149671595	149671617	MajorDMR-19-365223	2
chr7	149672516	149672864	MajorDMR-19-365224	7
chr7	149688180	149688220	MajorDMR-19-365225	3
chr7	149690698	149690890	MajorDMR-19-365226	2
chr7	149692940	149693289	MajorDMR-19-365227	3
chr7	149695624	149696102	MajorDMR-19-365228	3
chr7	149698037	149699045	MajorDMR-19-365229	17
chr7	149702485	149702873	MajorDMR-19-365230	2
chr7	149705182	149705495	MajorDMR-19-365231	3
chr7	149716572	149716606	MajorDMR-19-365232	2
chr7	149721250	149721693	MajorDMR-19-365233	4
chr7	149726850	149726887	MajorDMR-19-365234	2
chr7	149729504	149729645	MajorDMR-19-365235	2
chr7	149731899	149732063	MajorDMR-19-365236	2
chr7	149735164	149735830	MajorDMR-19-365237	3
chr7	149737422	149737963	MajorDMR-19-365238	4
chr7	149739664	149740041	MajorDMR-19-365239	5
chr7	149741914	149742157	MajorDMR-19-365240	6
chr7	149750322	149750829	MajorDMR-19-365241	3
chr7	149757231	149757412	MajorDMR-19-365242	2
chr7	149768745	149769010	MajorDMR-19-365243	7
chr7	149776440	149776533	MajorDMR-19-365244	2
chr7	149779573	149779611	MajorDMR-19-365245	2
chr7	149782196	149782551	MajorDMR-19-365246	2
chr7	149791080	149791184	MajorDMR-19-365247	4
chr7	149793387	149793945	MajorDMR-19-365248	4
chr7	149795528	149796000	MajorDMR-19-365249	9
chr7	149798578	149798683	MajorDMR-19-365250	3
chr7	149799207	149799599	MajorDMR-19-365251	2
chr7	149800610	149801016	MajorDMR-19-365252	2
chr7	149806594	149806691	MajorDMR-19-365253	5
chr7	149812140	149812473	MajorDMR-19-365254	2
chr7	149822901	149823415	MajorDMR-19-365255	6
chr7	149827001	149827871	MajorDMR-19-365256	3
chr7	149831259	149831401	MajorDMR-19-365257	2
chr7	149835216	149835536	MajorDMR-19-365258	5
chr7	149838523	149839245	MajorDMR-19-365259	5
chr7	149840469	149841283	MajorDMR-19-365260	4
chr7	149843111	149843765	MajorDMR-19-365261	6
chr7	149844695	149844853	MajorDMR-19-365262	3
chr7	149847740	149847748	MajorDMR-19-365263	2
chr7	149855295	149855335	MajorDMR-19-365264	2
chr7	149856220	149857073	MajorDMR-19-365265	6
chr7	149858867	149858989	MajorDMR-19-365266	2
chr7	149861286	149861371	MajorDMR-19-365267	3
chr7	149861962	149862945	MajorDMR-19-365268	5
chr7	149867696	149867921	MajorDMR-19-365269	2
chr7	149877298	149877749	MajorDMR-19-365270	4
chr7	149887944	149887977	MajorDMR-19-365271	2
chr7	149891111	149891231	MajorDMR-19-365272	3
chr7	149899107	149899399	MajorDMR-19-365273	3
chr7	149905098	149905384	MajorDMR-19-365274	3
chr7	149964302	149964881	MajorDMR-19-365275	3
chr7	149969179	149969498	MajorDMR-19-365276	2
chr7	149971738	149972087	MajorDMR-19-365277	10
chr7	149980362	149980391	MajorDMR-19-365278	2
chr7	149985104	149985157	MajorDMR-19-365279	2
chr7	149986517	149986750	MajorDMR-19-365280	2
chr7	149987537	149987661	MajorDMR-19-365281	2
chr7	149997544	149997910	MajorDMR-19-365282	5
chr7	149999262	149999492	MajorDMR-19-365283	2
chr7	150002650	150003074	MajorDMR-19-365284	2
chr7	150008825	150008948	MajorDMR-19-365285	2
chr7	150014200	150014286	MajorDMR-19-365286	3
chr7	150016231	150016244	MajorDMR-19-365287	2
chr7	150016845	150016985	MajorDMR-19-365288	2
chr7	150018094	150018211	MajorDMR-19-365289	2
chr7	150035361	150035678	MajorDMR-19-365290	8
chr7	150036802	150036908	MajorDMR-19-365291	2
chr7	150037469	150039124	MajorDMR-19-365292	42
chr7	150043763	150044146	MajorDMR-19-365293	5
chr7	150053406	150054694	MajorDMR-19-365294	12
chr7	150059310	150059518	MajorDMR-19-365295	4
chr7	150060933	150061456	MajorDMR-19-365296	7
chr7	150062354	150062914	MajorDMR-19-365297	14
chr7	150063430	150063789	MajorDMR-19-365298	8
chr7	150064406	150064418	MajorDMR-19-365299	2
chr7	150070715	150070940	MajorDMR-19-365300	5
chr7	150073617	150075318	MajorDMR-19-365301	13
chr7	150077667	150077872	MajorDMR-19-365302	8
chr7	150081690	150081859	MajorDMR-19-365303	5
chr7	150091519	150091653	MajorDMR-19-365304	2
chr7	150098409	150098891	MajorDMR-19-365305	5
chr7	150100162	150100342	MajorDMR-19-365306	4
chr7	150101228	150101485	MajorDMR-19-365307	7
chr7	150107555	150108457	MajorDMR-19-365308	8
chr7	150110142	150110622	MajorDMR-19-365309	3
chr7	150112257	150113029	MajorDMR-19-365310	11
chr7	150117977	150118683	MajorDMR-19-365311	20
chr7	150123050	150123183	MajorDMR-19-365312	2
chr7	150125177	150126393	MajorDMR-19-365313	16
chr7	150130068	150133663	MajorDMR-19-365314	42
chr7	150135193	150135600	MajorDMR-19-365315	3
chr7	150136996	150137210	MajorDMR-19-365316	2
chr7	150140940	150141043	MajorDMR-19-365317	3
chr7	150142105	150142388	MajorDMR-19-365318	3
chr7	150144920	150150058	MajorDMR-19-365319	98
chr7	150163660	150163849	MajorDMR-19-365320	4
chr7	150164785	150164922	MajorDMR-19-365321	3
chr7	150169115	150169203	MajorDMR-19-365322	2
chr7	150171182	150171243	MajorDMR-19-365323	2
chr7	150175683	150175894	MajorDMR-19-365324	3
chr7	150176939	150176986	MajorDMR-19-365325	2
chr7	150178387	150181669	MajorDMR-19-365326	26
chr7	150182183	150182380	MajorDMR-19-365327	3
chr7	150186722	150186966	MajorDMR-19-365328	2
chr7	150211393	150213320	MajorDMR-19-365329	22
chr7	150253634	150254133	MajorDMR-19-365330	4
chr7	150260529	150261329	MajorDMR-19-365331	9
chr7	150264283	150265051	MajorDMR-19-365332	13
chr7	150265765	150267005	MajorDMR-19-365333	10
chr7	150279769	150280568	MajorDMR-19-365334	5
chr7	150282226	150283720	MajorDMR-19-365335	13
chr7	150284803	150285296	MajorDMR-19-365336	3
chr7	150295397	150295838	MajorDMR-19-365337	4
chr7	150303871	150304340	MajorDMR-19-365338	2
chr7	150306927	150307050	MajorDMR-19-365339	2
chr7	150323578	150323647	MajorDMR-19-365340	2
chr7	150326751	150326820	MajorDMR-19-365341	2
chr7	150328336	150329532	MajorDMR-19-365342	18
chr7	150358242	150358257	MajorDMR-19-365343	2
chr7	150363247	150363456	MajorDMR-19-365344	3
chr7	150373017	150373039	MajorDMR-19-365345	2
chr7	150373828	150374443	MajorDMR-19-365346	6
chr7	150375478	150375531	MajorDMR-19-365347	4
chr7	150381271	150382111	MajorDMR-19-365348	5
chr7	150382715	150385228	MajorDMR-19-365349	26
chr7	150412909	150414549	MajorDMR-19-365350	18
chr7	150415142	150415739	MajorDMR-19-365351	5
chr7	150416655	150417173	MajorDMR-19-365352	8
chr7	150419123	150419619	MajorDMR-19-365353	8
chr7	150431091	150431614	MajorDMR-19-365354	4
chr7	150434037	150435899	MajorDMR-19-365355	29
chr7	150436664	150437928	MajorDMR-19-365356	11
chr7	150439420	150439450	MajorDMR-19-365357	2
chr7	150440943	150440988	MajorDMR-19-365358	2
chr7	150441884	150442569	MajorDMR-19-365359	5
chr7	150445107	150445848	MajorDMR-19-365360	10
chr7	150450248	150450764	MajorDMR-19-365361	8
chr7	150452769	150452930	MajorDMR-19-365362	3
chr7	150461396	150462032	MajorDMR-19-365363	4
chr7	150475422	150475455	MajorDMR-19-365364	2
chr7	150478206	150478404	MajorDMR-19-365365	3
chr7	150480952	150481671	MajorDMR-19-365366	10
chr7	150482217	150483629	MajorDMR-19-365367	18
chr7	150484388	150486181	MajorDMR-19-365368	20
chr7	150495552	150497246	MajorDMR-19-365369	44
chr7	150498409	150498935	MajorDMR-19-365370	14
chr7	150523665	150524019	MajorDMR-19-365371	2
chr7	150542709	150543009	MajorDMR-19-365372	4
chr7	150548764	150550149	MajorDMR-19-365373	14
chr7	150551722	150552061	MajorDMR-19-365374	4
chr7	150557440	150558217	MajorDMR-19-365375	8
chr7	150560873	150561244	MajorDMR-19-365376	3
chr7	150574715	150575153	MajorDMR-19-365377	3
chr7	150576865	150577072	MajorDMR-19-365378	2
chr7	150593240	150595036	MajorDMR-19-365379	12
chr7	150596020	150596421	MajorDMR-19-365380	3
chr7	150597704	150598809	MajorDMR-19-365381	12
chr7	150599372	150600148	MajorDMR-19-365382	4
chr7	150606425	150606790	MajorDMR-19-365383	6
chr7	150607317	150609072	MajorDMR-19-365384	19
chr7	150612126	150612795	MajorDMR-19-365385	5
chr7	150616123	150617362	MajorDMR-19-365386	6
chr7	150621362	150621807	MajorDMR-19-365387	11
chr7	150624819	150625330	MajorDMR-19-365388	3
chr7	150628377	150628474	MajorDMR-19-365389	3
chr7	150632482	150632731	MajorDMR-19-365390	2
chr7	150634220	150635689	MajorDMR-19-365391	18
chr7	150639093	150639587	MajorDMR-19-365392	13
chr7	150642255	150642631	MajorDMR-19-365393	14
chr7	150643940	150645618	MajorDMR-19-365394	44
chr7	150646703	150647275	MajorDMR-19-365395	7
chr7	150652285	150653108	MajorDMR-19-365396	6
chr7	150654811	150655977	MajorDMR-19-365397	102
chr7	150656915	150658229	MajorDMR-19-365398	16
chr7	150659049	150660852	MajorDMR-19-365399	15
chr7	150661779	150662759	MajorDMR-19-365400	14
chr7	150667097	150667664	MajorDMR-19-365401	10
chr7	150668991	150669365	MajorDMR-19-365402	2
chr7	150670988	150671501	MajorDMR-19-365403	23
chr7	150673998	150674213	MajorDMR-19-365404	4
chr7	150676772	150676807	MajorDMR-19-365405	2
chr7	150677520	150678963	MajorDMR-19-365406	8
chr7	150679554	150679864	MajorDMR-19-365407	3
chr7	150680511	150680529	MajorDMR-19-365408	2
chr7	150681189	150681328	MajorDMR-19-365409	2
chr7	150683429	150683753	MajorDMR-19-365410	4
chr7	150686262	150686804	MajorDMR-19-365411	6
chr7	150689834	150689882	MajorDMR-19-365412	2
chr7	150691142	150692567	MajorDMR-19-365413	26
chr7	150693483	150694594	MajorDMR-19-365414	32
chr7	150700727	150701027	MajorDMR-19-365415	4
chr7	150702470	150702683	MajorDMR-19-365416	3
chr7	150703680	150706100	MajorDMR-19-365417	31
chr7	150707678	150708311	MajorDMR-19-365418	17
chr7	150710012	150710427	MajorDMR-19-365419	13
chr7	150711515	150711535	MajorDMR-19-365420	2
chr7	150712316	150712348	MajorDMR-19-365421	2
chr7	150714444	150715109	MajorDMR-19-365422	13
chr7	150716314	150717630	MajorDMR-19-365423	17
chr7	150719782	150719796	MajorDMR-19-365424	2
chr7	150720424	150720525	MajorDMR-19-365425	4
chr7	150722309	150722336	MajorDMR-19-365426	2
chr7	150723971	150724643	MajorDMR-19-365427	6
chr7	150730262	150730655	MajorDMR-19-365428	5
chr7	150736189	150737285	MajorDMR-19-365429	11
chr7	150745631	150745783	MajorDMR-19-365430	2
chr7	150746661	150747033	MajorDMR-19-365431	5
chr7	150750263	150750369	MajorDMR-19-365432	2
chr7	150758410	150758893	MajorDMR-19-365433	10
chr7	150773708	150774077	MajorDMR-19-365434	3
chr7	150775343	150775729	MajorDMR-19-365435	7
chr7	150794776	150794809	MajorDMR-19-365436	3
chr7	150811548	150811906	MajorDMR-19-365437	9
chr7	150812861	150812883	MajorDMR-19-365438	2
chr7	150834347	150834516	MajorDMR-19-365439	3
chr7	150839908	150840335	MajorDMR-19-365440	2
chr7	150844966	150845226	MajorDMR-19-365441	6
chr7	150845976	150846162	MajorDMR-19-365442	6
chr7	150846674	150846810	MajorDMR-19-365443	3
chr7	150849354	150850115	MajorDMR-19-365444	4
chr7	150854711	150855248	MajorDMR-19-365445	6
chr7	150863556	150864070	MajorDMR-19-365446	13
chr7	150865738	150866516	MajorDMR-19-365447	17
chr7	150869115	150869284	MajorDMR-19-365448	2
chr7	150870192	150870559	MajorDMR-19-365449	2
chr7	150871305	150873375	MajorDMR-19-365450	35
chr7	150875484	150875981	MajorDMR-19-365451	2
chr7	150877208	150877295	MajorDMR-19-365452	4
chr7	150879751	150879869	MajorDMR-19-365453	3
chr7	150883760	150886293	MajorDMR-19-365454	18
chr7	150887110	150887311	MajorDMR-19-365455	2
chr7	150887936	150888805	MajorDMR-19-365456	8
chr7	150890971	150891492	MajorDMR-19-365457	4
chr7	150892046	150894841	MajorDMR-19-365458	33
chr7	150897367	150898039	MajorDMR-19-365459	3
chr7	150898633	150898794	MajorDMR-19-365460	2
chr7	150902944	150903472	MajorDMR-19-365461	7
chr7	150904028	150905144	MajorDMR-19-365462	20
chr7	150905719	150905835	MajorDMR-19-365463	2
chr7	150910506	150910636	MajorDMR-19-365464	4
chr7	150923204	150923241	MajorDMR-19-365465	3
chr7	150939266	150939926	MajorDMR-19-365466	15
chr7	150943251	150943539	MajorDMR-19-365467	2
chr7	150944334	150945100	MajorDMR-19-365468	10
chr7	150946666	150946927	MajorDMR-19-365469	6
chr7	150947703	150947793	MajorDMR-19-365470	2
chr7	150951460	150951887	MajorDMR-19-365471	6
chr7	150952444	150952925	MajorDMR-19-365472	2
chr7	150955891	150956034	MajorDMR-19-365473	2
chr7	150957284	150957333	MajorDMR-19-365474	2
chr7	150958594	150959328	MajorDMR-19-365475	7
chr7	150965956	150965982	MajorDMR-19-365476	2
chr7	150969028	150969384	MajorDMR-19-365477	5
chr7	150970749	150971112	MajorDMR-19-365478	4
chr7	150976561	150976638	MajorDMR-19-365479	2
chr7	150986872	150987650	MajorDMR-19-365480	4
chr7	150995566	150996313	MajorDMR-19-365481	9
chr7	150999520	150999592	MajorDMR-19-365482	4
chr7	151001371	151002589	MajorDMR-19-365483	18
chr7	151003359	151003492	MajorDMR-19-365484	3
chr7	151006220	151007015	MajorDMR-19-365485	11
chr7	151010482	151010606	MajorDMR-19-365486	2
chr7	151011637	151012134	MajorDMR-19-365487	3
chr7	151012853	151013336	MajorDMR-19-365488	3
chr7	151014589	151014690	MajorDMR-19-365489	2
chr7	151023793	151023905	MajorDMR-19-365490	2
chr7	151036714	151037249	MajorDMR-19-365491	6
chr7	151046230	151046297	MajorDMR-19-365492	4
chr7	151046991	151047358	MajorDMR-19-365493	13
chr7	151048254	151048273	MajorDMR-19-365494	2
chr7	151048961	151049819	MajorDMR-19-365495	11
chr7	151058008	151058018	MajorDMR-19-365496	2
chr7	151062536	151062665	MajorDMR-19-365497	2
chr7	151065330	151065450	MajorDMR-19-365498	4
chr7	151077842	151078695	MajorDMR-19-365499	33
chr7	151079266	151079859	MajorDMR-19-365500	18
chr7	151080690	151081845	MajorDMR-19-365501	7
chr7	151082622	151082848	MajorDMR-19-365502	2
chr7	151083400	151084471	MajorDMR-19-365503	9
chr7	151086637	151088419	MajorDMR-19-365504	26
chr7	151089593	151089977	MajorDMR-19-365505	2
chr7	151090597	151090972	MajorDMR-19-365506	10
chr7	151092151	151092686	MajorDMR-19-365507	9
chr7	151094803	151095071	MajorDMR-19-365508	5
chr7	151096829	151097194	MajorDMR-19-365509	5
chr7	151097747	151098010	MajorDMR-19-365510	5
chr7	151100307	151100807	MajorDMR-19-365511	7
chr7	151101414	151102509	MajorDMR-19-365512	13
chr7	151105737	151106406	MajorDMR-19-365513	18
chr7	151107867	151109498	MajorDMR-19-365514	32
chr7	151112745	151114323	MajorDMR-19-365515	19
chr7	151120130	151120231	MajorDMR-19-365516	4
chr7	151121840	151122061	MajorDMR-19-365517	2
chr7	151122632	151123326	MajorDMR-19-365518	4
chr7	151125247	151126033	MajorDMR-19-365519	11
chr7	151126942	151127444	MajorDMR-19-365520	9
chr7	151128128	151128299	MajorDMR-19-365521	2
chr7	151130069	151130351	MajorDMR-19-365522	4
chr7	151136755	151138712	MajorDMR-19-365523	25
chr7	151145234	151146819	MajorDMR-19-365524	37
chr7	151149468	151149749	MajorDMR-19-365525	2
chr7	151150615	151151069	MajorDMR-19-365526	3
chr7	151154080	151154309	MajorDMR-19-365527	3
chr7	151182079	151182363	MajorDMR-19-365528	4
chr7	151191454	151191823	MajorDMR-19-365529	2
chr7	151208457	151208583	MajorDMR-19-365530	4
chr7	151219847	151219970	MajorDMR-19-365531	4
chr7	151232657	151232666	MajorDMR-19-365532	2
chr7	151247551	151248136	MajorDMR-19-365533	4
chr7	151249552	151249834	MajorDMR-19-365534	3
chr7	151250427	151250865	MajorDMR-19-365535	7
chr7	151283708	151283880	MajorDMR-19-365536	3
chr7	151305464	151305507	MajorDMR-19-365537	2
chr7	151308244	151308355	MajorDMR-19-365538	4
chr7	151322855	151322919	MajorDMR-19-365539	2
chr7	151330159	151330166	MajorDMR-19-365540	2
chr7	151370019	151370552	MajorDMR-19-365541	9
chr7	151374880	151375181	MajorDMR-19-365542	4
chr7	151376319	151376670	MajorDMR-19-365543	2
chr7	151379855	151380785	MajorDMR-19-365544	14
chr7	151384896	151384910	MajorDMR-19-365545	2
chr7	151397822	151397953	MajorDMR-19-365546	2
chr7	151402769	151402955	MajorDMR-19-365547	4
chr7	151409330	151409352	MajorDMR-19-365548	2
chr7	151424281	151425169	MajorDMR-19-365549	7
chr7	151437511	151438134	MajorDMR-19-365550	8
chr7	151439826	151441391	MajorDMR-19-365551	29
chr7	151442583	151442620	MajorDMR-19-365552	3
chr7	151451233	151451269	MajorDMR-19-365553	2
chr7	151452217	151452359	MajorDMR-19-365554	3
chr7	151453232	151453532	MajorDMR-19-365555	10
chr7	151462352	151462473	MajorDMR-19-365556	4
chr7	151466349	151466584	MajorDMR-19-365557	4
chr7	151468428	151468808	MajorDMR-19-365558	3
chr7	151470702	151471158	MajorDMR-19-365559	7
chr7	151472139	151472898	MajorDMR-19-365560	12
chr7	151477859	151478166	MajorDMR-19-365561	3
chr7	151479667	151480465	MajorDMR-19-365562	27
chr7	151483942	151484241	MajorDMR-19-365563	4
chr7	151486353	151486667	MajorDMR-19-365564	5
chr7	151488535	151488590	MajorDMR-19-365565	3
chr7	151490302	151491750	MajorDMR-19-365566	33
chr7	151494889	151494926	MajorDMR-19-365567	2
chr7	151503268	151503609	MajorDMR-19-365568	9
chr7	151504843	151505171	MajorDMR-19-365569	14
chr7	151510808	151511082	MajorDMR-19-365570	2
chr7	151517160	151517273	MajorDMR-19-365571	6
chr7	151521267	151523561	MajorDMR-19-365572	25
chr7	151527698	151527903	MajorDMR-19-365573	8
chr7	151534504	151537196	MajorDMR-19-365574	63
chr7	151541403	151541738	MajorDMR-19-365575	2
chr7	151547441	151549602	MajorDMR-19-365576	47
chr7	151560558	151561536	MajorDMR-19-365577	13
chr7	151563945	151565230	MajorDMR-19-365578	16
chr7	151566606	151566988	MajorDMR-19-365579	12
chr7	151569164	151569228	MajorDMR-19-365580	3
chr7	151579530	151579721	MajorDMR-19-365581	3
chr7	151586617	151587930	MajorDMR-19-365582	11
chr7	151596468	151596499	MajorDMR-19-365583	3
chr7	151597500	151597686	MajorDMR-19-365584	3
chr7	151602781	151603101	MajorDMR-19-365585	8
chr7	151607313	151607398	MajorDMR-19-365586	2
chr7	151614864	151615914	MajorDMR-19-365587	14
chr7	151620009	151621101	MajorDMR-19-365588	21
chr7	151622542	151622733	MajorDMR-19-365589	4
chr7	151624222	151624306	MajorDMR-19-365590	4
chr7	151630419	151630860	MajorDMR-19-365591	6
chr7	151631678	151631881	MajorDMR-19-365592	6
chr7	151632382	151634528	MajorDMR-19-365593	31
chr7	151653790	151654120	MajorDMR-19-365594	3
chr7	151656139	151656145	MajorDMR-19-365595	2
chr7	151665824	151665836	MajorDMR-19-365596	2
chr7	151684842	151684960	MajorDMR-19-365597	3
chr7	151689562	151689837	MajorDMR-19-365598	9
chr7	151691555	151691682	MajorDMR-19-365599	2
chr7	151693983	151694111	MajorDMR-19-365600	2
chr7	151719044	151719059	MajorDMR-19-365601	2
chr7	151779397	151779927	MajorDMR-19-365602	6
chr7	151787034	151787039	MajorDMR-19-365603	2
chr7	151787876	151788047	MajorDMR-19-365604	2
chr7	151811123	151811193	MajorDMR-19-365605	3
chr7	151829012	151829032	MajorDMR-19-365606	2
chr7	151833888	151834237	MajorDMR-19-365607	2
chr7	151842282	151842344	MajorDMR-19-365608	5
chr7	151849239	151849288	MajorDMR-19-365609	2
chr7	151855577	151856760	MajorDMR-19-365610	17
chr7	151875461	151875481	MajorDMR-19-365611	2
chr7	151939786	151940210	MajorDMR-19-365612	2
chr7	152012816	152013162	MajorDMR-19-365613	2
chr7	152032555	152033172	MajorDMR-19-365614	4
chr7	152034002	152034212	MajorDMR-19-365615	4
chr7	152063876	152064327	MajorDMR-19-365616	11
chr7	152092146	152092314	MajorDMR-19-365617	2
chr7	152102754	152102781	MajorDMR-19-365618	2
chr7	152130158	152130182	MajorDMR-19-365619	2
chr7	152138085	152138928	MajorDMR-19-365620	12
chr7	152143333	152143425	MajorDMR-19-365621	3
chr7	152144686	152144754	MajorDMR-19-365622	4
chr7	152148300	152148650	MajorDMR-19-365623	3
chr7	152156604	152157943	MajorDMR-19-365624	10
chr7	152158885	152158895	MajorDMR-19-365625	2
chr7	152166851	152167395	MajorDMR-19-365626	3
chr7	152171636	152172008	MajorDMR-19-365627	2
chr7	152183004	152183671	MajorDMR-19-365628	4
chr7	152188086	152188196	MajorDMR-19-365629	2
chr7	152201685	152201949	MajorDMR-19-365630	3
chr7	152209652	152210334	MajorDMR-19-365631	11
chr7	152220201	152220608	MajorDMR-19-365632	6
chr7	152227816	152227960	MajorDMR-19-365633	2
chr7	152240847	152242544	MajorDMR-19-365634	36
chr7	152244356	152244379	MajorDMR-19-365635	2
chr7	152250969	152251088	MajorDMR-19-365636	2
chr7	152255515	152255810	MajorDMR-19-365637	6
chr7	152261077	152261109	MajorDMR-19-365638	2
chr7	152261911	152263453	MajorDMR-19-365639	23
chr7	152264336	152264468	MajorDMR-19-365640	2
chr7	152266459	152266830	MajorDMR-19-365641	2
chr7	152268229	152268280	MajorDMR-19-365642	2
chr7	152272126	152272167	MajorDMR-19-365643	2
chr7	152294793	152294852	MajorDMR-19-365644	2
chr7	152300256	152300269	MajorDMR-19-365645	2
chr7	152304979	152305454	MajorDMR-19-365646	3
chr7	152322949	152323063	MajorDMR-19-365647	4
chr7	152330322	152330720	MajorDMR-19-365648	6
chr7	152380496	152381078	MajorDMR-19-365649	8
chr7	152387384	152388454	MajorDMR-19-365650	10
chr7	152396997	152397371	MajorDMR-19-365651	4
chr7	152404347	152404717	MajorDMR-19-365652	3
chr7	152407425	152407819	MajorDMR-19-365653	2
chr7	152424546	152424586	MajorDMR-19-365654	2
chr7	152432376	152432968	MajorDMR-19-365655	9
chr7	152440448	152440533	MajorDMR-19-365656	4
chr7	152446637	152446719	MajorDMR-19-365657	2
chr7	152449048	152449052	MajorDMR-19-365658	2
chr7	152468591	152468602	MajorDMR-19-365659	2
chr7	152518818	152518985	MajorDMR-19-365660	4
chr7	152532188	152532265	MajorDMR-19-365661	2
chr7	152547607	152547690	MajorDMR-19-365662	3
chr7	152559013	152559565	MajorDMR-19-365663	15
chr7	152563427	152563860	MajorDMR-19-365664	7
chr7	152569447	152569537	MajorDMR-19-365665	2
chr7	152580914	152581803	MajorDMR-19-365666	6
chr7	152582918	152582995	MajorDMR-19-365667	2
chr7	152592160	152592195	MajorDMR-19-365668	2
chr7	152594085	152594330	MajorDMR-19-365669	2
chr7	152596890	152597072	MajorDMR-19-365670	2
chr7	152599210	152599668	MajorDMR-19-365671	5
chr7	152605424	152605762	MajorDMR-19-365672	2
chr7	152606987	152608306	MajorDMR-19-365673	15
chr7	152617575	152617822	MajorDMR-19-365674	2
chr7	152619139	152619730	MajorDMR-19-365675	4
chr7	152621484	152622140	MajorDMR-19-365676	23
chr7	152627868	152627919	MajorDMR-19-365677	2
chr7	152630120	152630314	MajorDMR-19-365678	2
chr7	152633166	152633757	MajorDMR-19-365679	3
chr7	152646893	152647168	MajorDMR-19-365680	3
chr7	152648332	152648497	MajorDMR-19-365681	2
chr7	152651794	152652095	MajorDMR-19-365682	3
chr7	152655697	152656284	MajorDMR-19-365683	8
chr7	152656821	152657078	MajorDMR-19-365684	3
chr7	152668125	152668466	MajorDMR-19-365685	2
chr7	152669345	152669517	MajorDMR-19-365686	3
chr7	152671760	152672351	MajorDMR-19-365687	5
chr7	152672916	152673262	MajorDMR-19-365688	2
chr7	152680955	152681941	MajorDMR-19-365689	6
chr7	152682542	152683050	MajorDMR-19-365690	3
chr7	152687113	152687239	MajorDMR-19-365691	2
chr7	152690179	152690501	MajorDMR-19-365692	2
chr7	152691624	152692225	MajorDMR-19-365693	3
chr7	152694887	152695209	MajorDMR-19-365694	2
chr7	152696237	152696474	MajorDMR-19-365695	2
chr7	152701215	152701465	MajorDMR-19-365696	2
chr7	152703066	152703376	MajorDMR-19-365697	2
chr7	152703966	152704143	MajorDMR-19-365698	2
chr7	152706004	152706098	MajorDMR-19-365699	2
chr7	152708409	152708432	MajorDMR-19-365700	2
chr7	152710211	152711467	MajorDMR-19-365701	6
chr7	152712602	152712764	MajorDMR-19-365702	2
chr7	152714076	152714571	MajorDMR-19-365703	7
chr7	152717606	152717940	MajorDMR-19-365704	2
chr7	152719417	152719493	MajorDMR-19-365705	4
chr7	152720021	152720879	MajorDMR-19-365706	8
chr7	152722265	152722477	MajorDMR-19-365707	2
chr7	152724662	152724727	MajorDMR-19-365708	2
chr7	152725375	152725732	MajorDMR-19-365709	4
chr7	152726249	152726345	MajorDMR-19-365710	2
chr7	152727502	152727534	MajorDMR-19-365711	2
chr7	152731611	152731996	MajorDMR-19-365712	2
chr7	152732752	152732998	MajorDMR-19-365713	2
chr7	152735635	152735824	MajorDMR-19-365714	2
chr7	152737007	152737478	MajorDMR-19-365715	2
chr7	152741785	152741888	MajorDMR-19-365716	2
chr7	152742499	152743552	MajorDMR-19-365717	5
chr7	152748990	152749412	MajorDMR-19-365718	2
chr7	152752627	152753212	MajorDMR-19-365719	4
chr7	152755534	152757115	MajorDMR-19-365720	7
chr7	152759085	152759894	MajorDMR-19-365721	10
chr7	152762309	152764318	MajorDMR-19-365722	11
chr7	152765585	152765995	MajorDMR-19-365723	2
chr7	152767996	152768331	MajorDMR-19-365724	2
chr7	152770112	152770194	MajorDMR-19-365725	2
chr7	152774796	152775519	MajorDMR-19-365726	4
chr7	152780575	152781078	MajorDMR-19-365727	3
chr7	152795891	152796181	MajorDMR-19-365728	2
chr7	152797857	152798096	MajorDMR-19-365729	2
chr7	152798611	152799238	MajorDMR-19-365730	4
chr7	152804045	152804939	MajorDMR-19-365731	4
chr7	152805647	152806164	MajorDMR-19-365732	3
chr7	152808236	152808319	MajorDMR-19-365733	2
chr7	152810145	152810232	MajorDMR-19-365734	2
chr7	152812742	152812986	MajorDMR-19-365735	2
chr7	152820765	152822164	MajorDMR-19-365736	5
chr7	152823168	152824488	MajorDMR-19-365737	8
chr7	152825227	152825664	MajorDMR-19-365738	3
chr7	152827317	152827573	MajorDMR-19-365739	3
chr7	152844733	152844982	MajorDMR-19-365740	2
chr7	152846613	152846748	MajorDMR-19-365741	2
chr7	152847567	152847629	MajorDMR-19-365742	2
chr7	152848981	152849409	MajorDMR-19-365743	2
chr7	152850171	152850575	MajorDMR-19-365744	2
chr7	152853180	152853631	MajorDMR-19-365745	2
chr7	152854211	152854662	MajorDMR-19-365746	3
chr7	152855181	152856003	MajorDMR-19-365747	6
chr7	152859536	152860445	MajorDMR-19-365748	4
chr7	152861343	152861596	MajorDMR-19-365749	3
chr7	152869760	152870117	MajorDMR-19-365750	3
chr7	152870770	152871702	MajorDMR-19-365751	4
chr7	152872250	152874547	MajorDMR-19-365752	11
chr7	152875338	152876149	MajorDMR-19-365753	4
chr7	152877694	152878906	MajorDMR-19-365754	8
chr7	152880548	152880571	MajorDMR-19-365755	2
chr7	152882865	152882958	MajorDMR-19-365756	2
chr7	152885278	152885394	MajorDMR-19-365757	2
chr7	152887229	152887834	MajorDMR-19-365758	4
chr7	152890951	152891298	MajorDMR-19-365759	3
chr7	152894185	152894422	MajorDMR-19-365760	2
chr7	152896059	152896487	MajorDMR-19-365761	2
chr7	152900191	152901438	MajorDMR-19-365762	8
chr7	152905452	152905859	MajorDMR-19-365763	3
chr7	152910604	152910763	MajorDMR-19-365764	2
chr7	152915218	152915623	MajorDMR-19-365765	3
chr7	152916300	152917402	MajorDMR-19-365766	7
chr7	152919303	152919807	MajorDMR-19-365767	2
chr7	152922794	152923002	MajorDMR-19-365768	5
chr7	152925147	152925279	MajorDMR-19-365769	2
chr7	152932530	152933242	MajorDMR-19-365770	4
chr7	152933854	152934165	MajorDMR-19-365771	2
chr7	152935910	152935931	MajorDMR-19-365772	2
chr7	152937947	152938144	MajorDMR-19-365773	2
chr7	152938828	152939825	MajorDMR-19-365774	4
chr7	152946804	152946833	MajorDMR-19-365775	2
chr7	152947517	152947736	MajorDMR-19-365776	2
chr7	152950715	152951547	MajorDMR-19-365777	5
chr7	152952065	152952316	MajorDMR-19-365778	3
chr7	152953196	152954068	MajorDMR-19-365779	7
chr7	152955098	152955920	MajorDMR-19-365780	6
chr7	152959093	152959185	MajorDMR-19-365781	2
chr7	152960478	152960647	MajorDMR-19-365782	2
chr7	152963732	152964467	MajorDMR-19-365783	4
chr7	152970181	152970381	MajorDMR-19-365784	2
chr7	152975998	152976487	MajorDMR-19-365785	2
chr7	152982829	152982923	MajorDMR-19-365786	2
chr7	152984482	152985059	MajorDMR-19-365787	4
chr7	152986503	152988279	MajorDMR-19-365788	13
chr7	152994107	152994754	MajorDMR-19-365789	3
chr7	152995486	152995696	MajorDMR-19-365790	2
chr7	152996456	152997061	MajorDMR-19-365791	5
chr7	152997886	152999157	MajorDMR-19-365792	7
chr7	153002072	153002500	MajorDMR-19-365793	2
chr7	153005676	153005883	MajorDMR-19-365794	2
chr7	153006690	153007859	MajorDMR-19-365795	6
chr7	153017104	153018311	MajorDMR-19-365796	7
chr7	153019612	153020186	MajorDMR-19-365797	3
chr7	153022072	153022386	MajorDMR-19-365798	3
chr7	153026818	153028048	MajorDMR-19-365799	6
chr7	153029520	153029674	MajorDMR-19-365800	2
chr7	153032514	153033313	MajorDMR-19-365801	4
chr7	153034837	153035343	MajorDMR-19-365802	3
chr7	153035972	153036209	MajorDMR-19-365803	2
chr7	153036772	153037267	MajorDMR-19-365804	3
chr7	153037971	153038445	MajorDMR-19-365805	2
chr7	153040271	153040915	MajorDMR-19-365806	5
chr7	153044970	153045713	MajorDMR-19-365807	3
chr7	153047188	153047507	MajorDMR-19-365808	2
chr7	153048524	153048976	MajorDMR-19-365809	3
chr7	153052159	153052384	MajorDMR-19-365810	2
chr7	153053192	153053213	MajorDMR-19-365811	2
chr7	153055667	153056449	MajorDMR-19-365812	4
chr7	153061156	153061797	MajorDMR-19-365813	4
chr7	153071965	153072245	MajorDMR-19-365814	3
chr7	153074948	153074988	MajorDMR-19-365815	2
chr7	153076263	153076563	MajorDMR-19-365816	3
chr7	153077607	153078964	MajorDMR-19-365817	11
chr7	153079618	153079683	MajorDMR-19-365818	2
chr7	153080655	153081431	MajorDMR-19-365819	4
chr7	153082003	153082224	MajorDMR-19-365820	3
chr7	153082738	153083173	MajorDMR-19-365821	2
chr7	153083839	153083863	MajorDMR-19-365822	2
chr7	153085381	153085534	MajorDMR-19-365823	2
chr7	153086094	153086538	MajorDMR-19-365824	2
chr7	153088041	153088240	MajorDMR-19-365825	2
chr7	153093318	153093353	MajorDMR-19-365826	2
chr7	153094619	153094739	MajorDMR-19-365827	2
chr7	153100863	153101332	MajorDMR-19-365828	4
chr7	153103649	153104152	MajorDMR-19-365829	2
chr7	153106600	153106994	MajorDMR-19-365830	2
chr7	153108147	153108841	MajorDMR-19-365831	3
chr7	153112463	153113073	MajorDMR-19-365832	3
chr7	153116524	153117132	MajorDMR-19-365833	3
chr7	153117967	153120219	MajorDMR-19-365834	11
chr7	153120740	153121253	MajorDMR-19-365835	3
chr7	153123117	153123373	MajorDMR-19-365836	3
chr7	153124366	153125278	MajorDMR-19-365837	4
chr7	153125786	153126106	MajorDMR-19-365838	3
chr7	153128078	153130089	MajorDMR-19-365839	13
chr7	153130670	153130732	MajorDMR-19-365840	2
chr7	153131400	153131838	MajorDMR-19-365841	5
chr7	153134519	153134792	MajorDMR-19-365842	2
chr7	153135557	153135618	MajorDMR-19-365843	2
chr7	153137914	153138714	MajorDMR-19-365844	7
chr7	153139693	153140187	MajorDMR-19-365845	3
chr7	153140912	153141345	MajorDMR-19-365846	3
chr7	153141970	153142347	MajorDMR-19-365847	2
chr7	153144319	153145114	MajorDMR-19-365848	6
chr7	153148623	153148950	MajorDMR-19-365849	2
chr7	153151933	153152645	MajorDMR-19-365850	4
chr7	153153242	153154071	MajorDMR-19-365851	4
chr7	153155790	153156155	MajorDMR-19-365852	4
chr7	153157245	153157504	MajorDMR-19-365853	2
chr7	153160702	153161304	MajorDMR-19-365854	3
chr7	153161832	153162602	MajorDMR-19-365855	3
chr7	153163377	153164421	MajorDMR-19-365856	4
chr7	153166982	153167970	MajorDMR-19-365857	7
chr7	153170542	153171105	MajorDMR-19-365858	4
chr7	153172904	153173378	MajorDMR-19-365859	5
chr7	153175295	153175694	MajorDMR-19-365860	2
chr7	153179858	153179975	MajorDMR-19-365861	2
chr7	153180921	153181390	MajorDMR-19-365862	2
chr7	153184030	153184268	MajorDMR-19-365863	2
chr7	153185212	153185433	MajorDMR-19-365864	2
chr7	153186808	153186852	MajorDMR-19-365865	2
chr7	153192335	153193233	MajorDMR-19-365866	4
chr7	153193870	153195653	MajorDMR-19-365867	6
chr7	153200457	153200511	MajorDMR-19-365868	2
chr7	153201720	153201864	MajorDMR-19-365869	2
chr7	153204024	153204560	MajorDMR-19-365870	4
chr7	153205383	153205688	MajorDMR-19-365871	2
chr7	153206305	153206503	MajorDMR-19-365872	2
chr7	153207586	153207946	MajorDMR-19-365873	3
chr7	153211235	153211626	MajorDMR-19-365874	2
chr7	153213883	153214735	MajorDMR-19-365875	4
chr7	153217013	153217046	MajorDMR-19-365876	2
chr7	153219562	153219636	MajorDMR-19-365877	2
chr7	153220798	153222860	MajorDMR-19-365878	16
chr7	153223728	153225118	MajorDMR-19-365879	9
chr7	153226217	153227173	MajorDMR-19-365880	7
chr7	153232449	153233318	MajorDMR-19-365881	5
chr7	153234531	153235540	MajorDMR-19-365882	7
chr7	153236445	153236843	MajorDMR-19-365883	2
chr7	153237353	153237390	MajorDMR-19-365884	2
chr7	153237994	153238317	MajorDMR-19-365885	2
chr7	153239604	153240800	MajorDMR-19-365886	5
chr7	153241349	153241481	MajorDMR-19-365887	2
chr7	153244206	153244847	MajorDMR-19-365888	4
chr7	153245388	153246255	MajorDMR-19-365889	4
chr7	153247886	153249007	MajorDMR-19-365890	5
chr7	153250241	153251269	MajorDMR-19-365891	9
chr7	153257102	153257403	MajorDMR-19-365892	3
chr7	153259507	153259692	MajorDMR-19-365893	3
chr7	153261668	153261870	MajorDMR-19-365894	3
chr7	153263508	153264019	MajorDMR-19-365895	3
chr7	153267830	153267958	MajorDMR-19-365896	2
chr7	153282313	153285186	MajorDMR-19-365897	11
chr7	153288729	153288883	MajorDMR-19-365898	2
chr7	153291451	153291683	MajorDMR-19-365899	2
chr7	153294202	153294487	MajorDMR-19-365900	2
chr7	153295147	153295218	MajorDMR-19-365901	2
chr7	153295809	153295991	MajorDMR-19-365902	2
chr7	153296692	153298258	MajorDMR-19-365903	6
chr7	153303046	153303631	MajorDMR-19-365904	4
chr7	153309072	153309116	MajorDMR-19-365905	2
chr7	153313169	153313366	MajorDMR-19-365906	2
chr7	153313963	153314357	MajorDMR-19-365907	7
chr7	153315565	153316044	MajorDMR-19-365908	2
chr7	153316575	153316976	MajorDMR-19-365909	3
chr7	153318508	153318634	MajorDMR-19-365910	2
chr7	153320876	153321422	MajorDMR-19-365911	4
chr7	153325018	153325365	MajorDMR-19-365912	3
chr7	153328033	153328093	MajorDMR-19-365913	3
chr7	153329163	153330093	MajorDMR-19-365914	4
chr7	153330917	153331010	MajorDMR-19-365915	3
chr7	153332018	153332829	MajorDMR-19-365916	4
chr7	153335066	153335592	MajorDMR-19-365917	4
chr7	153336553	153336675	MajorDMR-19-365918	2
chr7	153337539	153338409	MajorDMR-19-365919	4
chr7	153339285	153339733	MajorDMR-19-365920	2
chr7	153342793	153343087	MajorDMR-19-365921	2
chr7	153345286	153345566	MajorDMR-19-365922	2
chr7	153347734	153348259	MajorDMR-19-365923	5
chr7	153349065	153349306	MajorDMR-19-365924	2
chr7	153354397	153354536	MajorDMR-19-365925	3
chr7	153356326	153356694	MajorDMR-19-365926	2
chr7	153358281	153358761	MajorDMR-19-365927	2
chr7	153361824	153362598	MajorDMR-19-365928	4
chr7	153368641	153368999	MajorDMR-19-365929	3
chr7	153369841	153371518	MajorDMR-19-365930	7
chr7	153372133	153372469	MajorDMR-19-365931	2
chr7	153378182	153378772	MajorDMR-19-365932	4
chr7	153379424	153380218	MajorDMR-19-365933	4
chr7	153381777	153381860	MajorDMR-19-365934	2
chr7	153386008	153386305	MajorDMR-19-365935	3
chr7	153388193	153390054	MajorDMR-19-365936	6
chr7	153391837	153391977	MajorDMR-19-365937	2
chr7	153393812	153393961	MajorDMR-19-365938	2
chr7	153399717	153400009	MajorDMR-19-365939	2
chr7	153402459	153402789	MajorDMR-19-365940	3
chr7	153403454	153403510	MajorDMR-19-365941	2
chr7	153405283	153406721	MajorDMR-19-365942	7
chr7	153411385	153412196	MajorDMR-19-365943	4
chr7	153413453	153413736	MajorDMR-19-365944	2
chr7	153415325	153415813	MajorDMR-19-365945	3
chr7	153420616	153420827	MajorDMR-19-365946	2
chr7	153423216	153423553	MajorDMR-19-365947	3
chr7	153426056	153426089	MajorDMR-19-365948	2
chr7	153430869	153431076	MajorDMR-19-365949	3
chr7	153437964	153439700	MajorDMR-19-365950	6
chr7	153440866	153441165	MajorDMR-19-365951	3
chr7	153442388	153442822	MajorDMR-19-365952	3
chr7	153443479	153443977	MajorDMR-19-365953	2
chr7	153446809	153446965	MajorDMR-19-365954	5
chr7	153449001	153449656	MajorDMR-19-365955	3
chr7	153450837	153450902	MajorDMR-19-365956	2
chr7	153452001	153452124	MajorDMR-19-365957	2
chr7	153454495	153454999	MajorDMR-19-365958	2
chr7	153457422	153457583	MajorDMR-19-365959	2
chr7	153458948	153459294	MajorDMR-19-365960	2
chr7	153460368	153460776	MajorDMR-19-365961	3
chr7	153462423	153462760	MajorDMR-19-365962	2
chr7	153463476	153464275	MajorDMR-19-365963	4
chr7	153466950	153467554	MajorDMR-19-365964	3
chr7	153468486	153468677	MajorDMR-19-365965	2
chr7	153469210	153469232	MajorDMR-19-365966	2
chr7	153477015	153478408	MajorDMR-19-365967	7
chr7	153479174	153479550	MajorDMR-19-365968	2
chr7	153480145	153480176	MajorDMR-19-365969	2
chr7	153491950	153492345	MajorDMR-19-365970	2
chr7	153493497	153494304	MajorDMR-19-365971	4
chr7	153498461	153498663	MajorDMR-19-365972	3
chr7	153499237	153500492	MajorDMR-19-365973	10
chr7	153502487	153503126	MajorDMR-19-365974	4
chr7	153504325	153505012	MajorDMR-19-365975	6
chr7	153507113	153507273	MajorDMR-19-365976	2
chr7	153508636	153509102	MajorDMR-19-365977	2
chr7	153510004	153510211	MajorDMR-19-365978	3
chr7	153511810	153512638	MajorDMR-19-365979	6
chr7	153514024	153514635	MajorDMR-19-365980	3
chr7	153516567	153516783	MajorDMR-19-365981	3
chr7	153517718	153518062	MajorDMR-19-365982	2
chr7	153519116	153519306	MajorDMR-19-365983	3
chr7	153520129	153520712	MajorDMR-19-365984	5
chr7	153522289	153522835	MajorDMR-19-365985	3
chr7	153525048	153525440	MajorDMR-19-365986	3
chr7	153526831	153527054	MajorDMR-19-365987	3
chr7	153527702	153528887	MajorDMR-19-365988	8
chr7	153529736	153530282	MajorDMR-19-365989	4
chr7	153533066	153533758	MajorDMR-19-365990	3
chr7	153536432	153536731	MajorDMR-19-365991	2
chr7	153544990	153545788	MajorDMR-19-365992	5
chr7	153556944	153558016	MajorDMR-19-365993	7
chr7	153558948	153559355	MajorDMR-19-365994	4
chr7	153563691	153564119	MajorDMR-19-365995	3
chr7	153570207	153571100	MajorDMR-19-365996	5
chr7	153574573	153574639	MajorDMR-19-365997	2
chr7	153576622	153576931	MajorDMR-19-365998	4
chr7	153577665	153578448	MajorDMR-19-365999	6
chr7	153580842	153581430	MajorDMR-19-366000	3
chr7	153587022	153587922	MajorDMR-19-366001	4
chr7	153590615	153590891	MajorDMR-19-366002	2
chr7	153591457	153592446	MajorDMR-19-366003	6
chr7	153595302	153597491	MajorDMR-19-366004	10
chr7	153598780	153599000	MajorDMR-19-366005	2
chr7	153599640	153599646	MajorDMR-19-366006	2
chr7	153601113	153601417	MajorDMR-19-366007	3
chr7	153604397	153604611	MajorDMR-19-366008	3
chr7	153607039	153608420	MajorDMR-19-366009	8
chr7	153610992	153611319	MajorDMR-19-366010	3
chr7	153614425	153614863	MajorDMR-19-366011	6
chr7	153616011	153616124	MajorDMR-19-366012	2
chr7	153617864	153618624	MajorDMR-19-366013	4
chr7	153621859	153622030	MajorDMR-19-366014	2
chr7	153622622	153623502	MajorDMR-19-366015	3
chr7	153625792	153626451	MajorDMR-19-366016	3
chr7	153630828	153632385	MajorDMR-19-366017	9
chr7	153635646	153636540	MajorDMR-19-366018	5
chr7	153638348	153638998	MajorDMR-19-366019	4
chr7	153640124	153640265	MajorDMR-19-366020	2
chr7	153642472	153643125	MajorDMR-19-366021	4
chr7	153645543	153647238	MajorDMR-19-366022	7
chr7	153648715	153649213	MajorDMR-19-366023	3
chr7	153650539	153650604	MajorDMR-19-366024	2
chr7	153655530	153656355	MajorDMR-19-366025	6
chr7	153659499	153661860	MajorDMR-19-366026	15
chr7	153662856	153662950	MajorDMR-19-366027	2
chr7	153663575	153663622	MajorDMR-19-366028	2
chr7	153667128	153667316	MajorDMR-19-366029	2
chr7	153670537	153670718	MajorDMR-19-366030	2
chr7	153671758	153672255	MajorDMR-19-366031	3
chr7	153673376	153673598	MajorDMR-19-366032	4
chr7	153674354	153675827	MajorDMR-19-366033	5
chr7	153677248	153677785	MajorDMR-19-366034	3
chr7	153680375	153681519	MajorDMR-19-366035	7
chr7	153682170	153683208	MajorDMR-19-366036	5
chr7	153687021	153687230	MajorDMR-19-366037	2
chr7	153688168	153688216	MajorDMR-19-366038	2
chr7	153688763	153689114	MajorDMR-19-366039	3
chr7	153689672	153689883	MajorDMR-19-366040	2
chr7	153691002	153691363	MajorDMR-19-366041	2
chr7	153693809	153694509	MajorDMR-19-366042	4
chr7	153695043	153695111	MajorDMR-19-366043	2
chr7	153696091	153696276	MajorDMR-19-366044	2
chr7	153697591	153698036	MajorDMR-19-366045	5
chr7	153698854	153700290	MajorDMR-19-366046	6
chr7	153703638	153703769	MajorDMR-19-366047	5
chr7	153706838	153707613	MajorDMR-19-366048	5
chr7	153708426	153708928	MajorDMR-19-366049	2
chr7	153711438	153711716	MajorDMR-19-366050	2
chr7	153712275	153712302	MajorDMR-19-366051	2
chr7	153714404	153714710	MajorDMR-19-366052	2
chr7	153715237	153715275	MajorDMR-19-366053	2
chr7	153716682	153719071	MajorDMR-19-366054	11
chr7	153720785	153721983	MajorDMR-19-366055	5
chr7	153723742	153723956	MajorDMR-19-366056	2
chr7	153725730	153725955	MajorDMR-19-366057	4
chr7	153727511	153728789	MajorDMR-19-366058	9
chr7	153731584	153732138	MajorDMR-19-366059	3
chr7	153740400	153741133	MajorDMR-19-366060	3
chr7	153742547	153742591	MajorDMR-19-366061	2
chr7	153744049	153744673	MajorDMR-19-366062	4
chr7	153752764	153753158	MajorDMR-19-366063	6
chr7	153764606	153764743	MajorDMR-19-366064	3
chr7	153774879	153774977	MajorDMR-19-366065	2
chr7	153776284	153776676	MajorDMR-19-366066	3
chr7	153779038	153779443	MajorDMR-19-366067	3
chr7	153782513	153782986	MajorDMR-19-366068	4
chr7	153783629	153787734	MajorDMR-19-366069	15
chr7	153788627	153789013	MajorDMR-19-366070	3
chr7	153790922	153790982	MajorDMR-19-366071	2
chr7	153792306	153793071	MajorDMR-19-366072	15
chr7	153794866	153795344	MajorDMR-19-366073	4
chr7	153797686	153798367	MajorDMR-19-366074	5
chr7	153801593	153803097	MajorDMR-19-366075	7
chr7	153803714	153803894	MajorDMR-19-366076	2
chr7	153805788	153806226	MajorDMR-19-366077	3
chr7	153807251	153808706	MajorDMR-19-366078	6
chr7	153809235	153809591	MajorDMR-19-366079	3
chr7	153811724	153812178	MajorDMR-19-366080	2
chr7	153812690	153812982	MajorDMR-19-366081	2
chr7	153814408	153815431	MajorDMR-19-366082	5
chr7	153816525	153816561	MajorDMR-19-366083	2
chr7	153817359	153817431	MajorDMR-19-366084	2
chr7	153818031	153818429	MajorDMR-19-366085	5
chr7	153819875	153820045	MajorDMR-19-366086	4
chr7	153821947	153822471	MajorDMR-19-366087	4
chr7	153823389	153823569	MajorDMR-19-366088	2
chr7	153826144	153826236	MajorDMR-19-366089	2
chr7	153827351	153827782	MajorDMR-19-366090	3
chr7	153828334	153829922	MajorDMR-19-366091	7
chr7	153834228	153834707	MajorDMR-19-366092	3
chr7	153836700	153837099	MajorDMR-19-366093	3
chr7	153837957	153838103	MajorDMR-19-366094	2
chr7	153843387	153844604	MajorDMR-19-366095	12
chr7	153845319	153845803	MajorDMR-19-366096	2
chr7	153847203	153848314	MajorDMR-19-366097	5
chr7	153848892	153849014	MajorDMR-19-366098	2
chr7	153850984	153851088	MajorDMR-19-366099	2
chr7	153854513	153854559	MajorDMR-19-366100	2
chr7	153855833	153856325	MajorDMR-19-366101	3
chr7	153864027	153864775	MajorDMR-19-366102	6
chr7	153866875	153869811	MajorDMR-19-366103	17
chr7	153870459	153871114	MajorDMR-19-366104	10
chr7	153872376	153872531	MajorDMR-19-366105	3
chr7	153873299	153873417	MajorDMR-19-366106	2
chr7	153877730	153878451	MajorDMR-19-366107	4
chr7	153879527	153881470	MajorDMR-19-366108	17
chr7	153882503	153882701	MajorDMR-19-366109	3
chr7	153887319	153887438	MajorDMR-19-366110	2
chr7	153889296	153889606	MajorDMR-19-366111	3
chr7	153890387	153891129	MajorDMR-19-366112	3
chr7	153893436	153893994	MajorDMR-19-366113	4
chr7	153895184	153896354	MajorDMR-19-366114	7
chr7	153897583	153898133	MajorDMR-19-366115	5
chr7	153899633	153900009	MajorDMR-19-366116	4
chr7	153901888	153902051	MajorDMR-19-366117	2
chr7	153902892	153903047	MajorDMR-19-366118	2
chr7	153903611	153903625	MajorDMR-19-366119	2
chr7	153904931	153905246	MajorDMR-19-366120	4
chr7	153906310	153906691	MajorDMR-19-366121	2
chr7	153907721	153907836	MajorDMR-19-366122	2
chr7	153908998	153910154	MajorDMR-19-366123	8
chr7	153911097	153911310	MajorDMR-19-366124	2
chr7	153912895	153913814	MajorDMR-19-366125	5
chr7	153914787	153915046	MajorDMR-19-366126	4
chr7	153916890	153917153	MajorDMR-19-366127	3
chr7	153917937	153918539	MajorDMR-19-366128	4
chr7	153919340	153919613	MajorDMR-19-366129	4
chr7	153920403	153920667	MajorDMR-19-366130	2
chr7	153921997	153922320	MajorDMR-19-366131	2
chr7	153922972	153923159	MajorDMR-19-366132	2
chr7	153928882	153929110	MajorDMR-19-366133	5
chr7	153931901	153932809	MajorDMR-19-366134	6
chr7	153933665	153934175	MajorDMR-19-366135	4
chr7	153934963	153937279	MajorDMR-19-366136	11
chr7	153943524	153943585	MajorDMR-19-366137	2
chr7	153945078	153945460	MajorDMR-19-366138	5
chr7	153947044	153947375	MajorDMR-19-366139	3
chr7	153951016	153954380	MajorDMR-19-366140	25
chr7	153955167	153955820	MajorDMR-19-366141	3
chr7	153956559	153957750	MajorDMR-19-366142	7
chr7	153959393	153959918	MajorDMR-19-366143	5
chr7	153960840	153961004	MajorDMR-19-366144	3
chr7	153963555	153963651	MajorDMR-19-366145	2
chr7	153967092	153968968	MajorDMR-19-366146	6
chr7	153969496	153969754	MajorDMR-19-366147	2
chr7	153974036	153974489	MajorDMR-19-366148	2
chr7	153975168	153975624	MajorDMR-19-366149	2
chr7	153976349	153976702	MajorDMR-19-366150	2
chr7	153979418	153979484	MajorDMR-19-366151	2
chr7	153984138	153984845	MajorDMR-19-366152	9
chr7	153985407	153985836	MajorDMR-19-366153	4
chr7	153989648	153989818	MajorDMR-19-366154	2
chr7	153991739	153993155	MajorDMR-19-366155	6
chr7	153994704	153995879	MajorDMR-19-366156	6
chr7	153999933	154000090	MajorDMR-19-366157	2
chr7	154000784	154000867	MajorDMR-19-366158	2
chr7	154005777	154006161	MajorDMR-19-366159	5
chr7	154007454	154008399	MajorDMR-19-366160	4
chr7	154010536	154010545	MajorDMR-19-366161	2
chr7	154011094	154011977	MajorDMR-19-366162	4
chr7	154015454	154016367	MajorDMR-19-366163	3
chr7	154021723	154022172	MajorDMR-19-366164	5
chr7	154024029	154024124	MajorDMR-19-366165	3
chr7	154031777	154032880	MajorDMR-19-366166	4
chr7	154033935	154034894	MajorDMR-19-366167	6
chr7	154035504	154035964	MajorDMR-19-366168	3
chr7	154038320	154038409	MajorDMR-19-366169	2
chr7	154039948	154040811	MajorDMR-19-366170	7
chr7	154041755	154042220	MajorDMR-19-366171	2
chr7	154048313	154048461	MajorDMR-19-366172	2
chr7	154050521	154051307	MajorDMR-19-366173	5
chr7	154054409	154055377	MajorDMR-19-366174	4
chr7	154055950	154056011	MajorDMR-19-366175	2
chr7	154056782	154056928	MajorDMR-19-366176	2
chr7	154058419	154059523	MajorDMR-19-366177	5
chr7	154065111	154065484	MajorDMR-19-366178	4
chr7	154067918	154068016	MajorDMR-19-366179	2
chr7	154068705	154069058	MajorDMR-19-366180	7
chr7	154069589	154070390	MajorDMR-19-366181	8
chr7	154070992	154071917	MajorDMR-19-366182	5
chr7	154072625	154073040	MajorDMR-19-366183	2
chr7	154073938	154075006	MajorDMR-19-366184	8
chr7	154077654	154078137	MajorDMR-19-366185	2
chr7	154083195	154084161	MajorDMR-19-366186	7
chr7	154084845	154086418	MajorDMR-19-366187	11
chr7	154088929	154089157	MajorDMR-19-366188	2
chr7	154089994	154090435	MajorDMR-19-366189	2
chr7	154093155	154093764	MajorDMR-19-366190	3
chr7	154094508	154096820	MajorDMR-19-366191	10
chr7	154098068	154098705	MajorDMR-19-366192	5
chr7	154100570	154100738	MajorDMR-19-366193	2
chr7	154101398	154101687	MajorDMR-19-366194	2
chr7	154102450	154102575	MajorDMR-19-366195	2
chr7	154105694	154105992	MajorDMR-19-366196	2
chr7	154106640	154106986	MajorDMR-19-366197	3
chr7	154109083	154109306	MajorDMR-19-366198	3
chr7	154109851	154110675	MajorDMR-19-366199	5
chr7	154113828	154114936	MajorDMR-19-366200	7
chr7	154120632	154121671	MajorDMR-19-366201	4
chr7	154123530	154123580	MajorDMR-19-366202	2
chr7	154125677	154125764	MajorDMR-19-366203	2
chr7	154126449	154127011	MajorDMR-19-366204	3
chr7	154128775	154128854	MajorDMR-19-366205	2
chr7	154131394	154132661	MajorDMR-19-366206	8
chr7	154133268	154133868	MajorDMR-19-366207	3
chr7	154137069	154137347	MajorDMR-19-366208	2
chr7	154138381	154138759	MajorDMR-19-366209	3
chr7	154139485	154139616	MajorDMR-19-366210	3
chr7	154151561	154151914	MajorDMR-19-366211	3
chr7	154152477	154152838	MajorDMR-19-366212	3
chr7	154155101	154155894	MajorDMR-19-366213	3
chr7	154164116	154164742	MajorDMR-19-366214	4
chr7	154169400	154170411	MajorDMR-19-366215	6
chr7	154173025	154173101	MajorDMR-19-366216	2
chr7	154173605	154174516	MajorDMR-19-366217	5
chr7	154177073	154177331	MajorDMR-19-366218	6
chr7	154186532	154187560	MajorDMR-19-366219	8
chr7	154188640	154188977	MajorDMR-19-366220	4
chr7	154189994	154190791	MajorDMR-19-366221	4
chr7	154191933	154192326	MajorDMR-19-366222	4
chr7	154195641	154196492	MajorDMR-19-366223	4
chr7	154199656	154199753	MajorDMR-19-366224	2
chr7	154202443	154202875	MajorDMR-19-366225	6
chr7	154205233	154205390	MajorDMR-19-366226	2
chr7	154206598	154206882	MajorDMR-19-366227	2
chr7	154210852	154210894	MajorDMR-19-366228	2
chr7	154213082	154213341	MajorDMR-19-366229	2
chr7	154220186	154220577	MajorDMR-19-366230	3
chr7	154223958	154224272	MajorDMR-19-366231	2
chr7	154228088	154228158	MajorDMR-19-366232	2
chr7	154229200	154229415	MajorDMR-19-366233	2
chr7	154234769	154235007	MajorDMR-19-366234	2
chr7	154237189	154237554	MajorDMR-19-366235	3
chr7	154239402	154239716	MajorDMR-19-366236	2
chr7	154243921	154244709	MajorDMR-19-366237	5
chr7	154249464	154249722	MajorDMR-19-366238	3
chr7	154260164	154260549	MajorDMR-19-366239	3
chr7	154261126	154261902	MajorDMR-19-366240	4
chr7	154265275	154265531	MajorDMR-19-366241	2
chr7	154372163	154372383	MajorDMR-19-366242	3
chr7	154373758	154374524	MajorDMR-19-366243	5
chr7	154376978	154377551	MajorDMR-19-366244	3
chr7	154378329	154378922	MajorDMR-19-366245	3
chr7	154379994	154380192	MajorDMR-19-366246	2
chr7	154380909	154381290	MajorDMR-19-366247	2
chr7	154384226	154384441	MajorDMR-19-366248	4
chr7	154386883	154387309	MajorDMR-19-366249	4
chr7	154389182	154389445	MajorDMR-19-366250	4
chr7	154391113	154391338	MajorDMR-19-366251	2
chr7	154392660	154393069	MajorDMR-19-366252	2
chr7	154394258	154395572	MajorDMR-19-366253	5
chr7	154400632	154401108	MajorDMR-19-366254	2
chr7	154403878	154404003	MajorDMR-19-366255	2
chr7	154406844	154406950	MajorDMR-19-366256	2
chr7	154407673	154408735	MajorDMR-19-366257	8
chr7	154409815	154410096	MajorDMR-19-366258	5
chr7	154415760	154416016	MajorDMR-19-366259	2
chr7	154420090	154420799	MajorDMR-19-366260	5
chr7	154422941	154423087	MajorDMR-19-366261	2
chr7	154423987	154424482	MajorDMR-19-366262	2
chr7	154428416	154428821	MajorDMR-19-366263	3
chr7	154430194	154430514	MajorDMR-19-366264	4
chr7	154432322	154432847	MajorDMR-19-366265	8
chr7	154433581	154433833	MajorDMR-19-366266	3
chr7	154435412	154435458	MajorDMR-19-366267	2
chr7	154438988	154439504	MajorDMR-19-366268	4
chr7	154441512	154442790	MajorDMR-19-366269	7
chr7	154443634	154444229	MajorDMR-19-366270	3
chr7	154447862	154448383	MajorDMR-19-366271	3
chr7	154450174	154450653	MajorDMR-19-366272	4
chr7	154451270	154451426	MajorDMR-19-366273	2
chr7	154454266	154454617	MajorDMR-19-366274	2
chr7	154460259	154460593	MajorDMR-19-366275	2
chr7	154463363	154463845	MajorDMR-19-366276	2
chr7	154468107	154468520	MajorDMR-19-366277	3
chr7	154469905	154470215	MajorDMR-19-366278	2
chr7	154470797	154470974	MajorDMR-19-366279	3
chr7	154473811	154474259	MajorDMR-19-366280	5
chr7	154477239	154477466	MajorDMR-19-366281	2
chr7	154483681	154484091	MajorDMR-19-366282	3
chr7	154486771	154487983	MajorDMR-19-366283	6
chr7	154489303	154489448	MajorDMR-19-366284	2
chr7	154490458	154490746	MajorDMR-19-366285	9
chr7	154493874	154494422	MajorDMR-19-366286	3
chr7	154495125	154496008	MajorDMR-19-366287	3
chr7	154497714	154498412	MajorDMR-19-366288	4
chr7	154499471	154499900	MajorDMR-19-366289	3
chr7	154500531	154500783	MajorDMR-19-366290	2
chr7	154502119	154502757	MajorDMR-19-366291	3
chr7	154505988	154506166	MajorDMR-19-366292	2
chr7	154506997	154507279	MajorDMR-19-366293	3
chr7	154508775	154508913	MajorDMR-19-366294	2
chr7	154510600	154510868	MajorDMR-19-366295	2
chr7	154511592	154512496	MajorDMR-19-366296	6
chr7	154513764	154514370	MajorDMR-19-366297	3
chr7	154515959	154516406	MajorDMR-19-366298	2
chr7	154519314	154519991	MajorDMR-19-366299	4
chr7	154520817	154521358	MajorDMR-19-366300	3
chr7	154522164	154522847	MajorDMR-19-366301	3
chr7	154525625	154525937	MajorDMR-19-366302	3
chr7	154526476	154526923	MajorDMR-19-366303	3
chr7	154527675	154528734	MajorDMR-19-366304	4
chr7	154530519	154531313	MajorDMR-19-366305	4
chr7	154532458	154532935	MajorDMR-19-366306	7
chr7	154536647	154536651	MajorDMR-19-366307	2
chr7	154537179	154537658	MajorDMR-19-366308	2
chr7	154541088	154541712	MajorDMR-19-366309	10
chr7	154543502	154543547	MajorDMR-19-366310	3
chr7	154544240	154545082	MajorDMR-19-366311	3
chr7	154547716	154549321	MajorDMR-19-366312	9
chr7	154550934	154551202	MajorDMR-19-366313	3
chr7	154553832	154554012	MajorDMR-19-366314	2
chr7	154555288	154555475	MajorDMR-19-366315	2
chr7	154556237	154556431	MajorDMR-19-366316	2
chr7	154560719	154561033	MajorDMR-19-366317	3
chr7	154561922	154562581	MajorDMR-19-366318	3
chr7	154566596	154566892	MajorDMR-19-366319	2
chr7	154568046	154568301	MajorDMR-19-366320	4
chr7	154577814	154578525	MajorDMR-19-366321	3
chr7	154580337	154580771	MajorDMR-19-366322	3
chr7	154585372	154586984	MajorDMR-19-366323	56
chr7	154589344	154590925	MajorDMR-19-366324	8
chr7	154592474	154593048	MajorDMR-19-366325	4
chr7	154597150	154597551	MajorDMR-19-366326	4
chr7	154600010	154600386	MajorDMR-19-366327	2
chr7	154602184	154602229	MajorDMR-19-366328	2
chr7	154606459	154606675	MajorDMR-19-366329	3
chr7	154607439	154607490	MajorDMR-19-366330	2
chr7	154612522	154612706	MajorDMR-19-366331	2
chr7	154613745	154615622	MajorDMR-19-366332	7
chr7	154617284	154617503	MajorDMR-19-366333	2
chr7	154618269	154618619	MajorDMR-19-366334	2
chr7	154619828	154619883	MajorDMR-19-366335	3
chr7	154621865	154622457	MajorDMR-19-366336	4
chr7	154624145	154625332	MajorDMR-19-366337	6
chr7	154626958	154627130	MajorDMR-19-366338	7
chr7	154630111	154630239	MajorDMR-19-366339	2
chr7	154631637	154632025	MajorDMR-19-366340	3
chr7	154632855	154634692	MajorDMR-19-366341	22
chr7	154637679	154638343	MajorDMR-19-366342	8
chr7	154647341	154647410	MajorDMR-19-366343	2
chr7	154652439	154652587	MajorDMR-19-366344	2
chr7	154653186	154655151	MajorDMR-19-366345	7
chr7	154655728	154656062	MajorDMR-19-366346	2
chr7	154657486	154657593	MajorDMR-19-366347	2
chr7	154658284	154661119	MajorDMR-19-366348	37
chr7	154661751	154662224	MajorDMR-19-366349	3
chr7	154662884	154663882	MajorDMR-19-366350	7
chr7	154666044	154666400	MajorDMR-19-366351	10
chr7	154669521	154669726	MajorDMR-19-366352	2
chr7	154671698	154671918	MajorDMR-19-366353	3
chr7	154673743	154673922	MajorDMR-19-366354	2
chr7	154677277	154678608	MajorDMR-19-366355	12
chr7	154681307	154681341	MajorDMR-19-366356	2
chr7	154682140	154682304	MajorDMR-19-366357	3
chr7	154684174	154684702	MajorDMR-19-366358	14
chr7	154685871	154686096	MajorDMR-19-366359	4
chr7	154688883	154689336	MajorDMR-19-366360	9
chr7	154691761	154692818	MajorDMR-19-366361	7
chr7	154694690	154695441	MajorDMR-19-366362	11
chr7	154697001	154697256	MajorDMR-19-366363	2
chr7	154699456	154699827	MajorDMR-19-366364	5
chr7	154701986	154702083	MajorDMR-19-366365	2
chr7	154705433	154706611	MajorDMR-19-366366	43
chr7	154707812	154708209	MajorDMR-19-366367	2
chr7	154711514	154711932	MajorDMR-19-366368	4
chr7	154714703	154715512	MajorDMR-19-366369	4
chr7	154716264	154716681	MajorDMR-19-366370	2
chr7	154719692	154720884	MajorDMR-19-366371	22
chr7	154767584	154768185	MajorDMR-19-366372	8
chr7	154773666	154773689	MajorDMR-19-366373	2
chr7	154799874	154799948	MajorDMR-19-366374	5
chr7	154812893	154813953	MajorDMR-19-366375	7
chr7	154818652	154819142	MajorDMR-19-366376	2
chr7	154824000	154824835	MajorDMR-19-366377	3
chr7	154835558	154836110	MajorDMR-19-366378	3
chr7	154844736	154845358	MajorDMR-19-366379	5
chr7	154846059	154846218	MajorDMR-19-366380	2
chr7	154850828	154850843	MajorDMR-19-366381	2
chr7	154851646	154851729	MajorDMR-19-366382	2
chr7	154855909	154856506	MajorDMR-19-366383	3
chr7	154859264	154859925	MajorDMR-19-366384	3
chr7	154866070	154867039	MajorDMR-19-366385	4
chr7	154872272	154872814	MajorDMR-19-366386	3
chr7	154874816	154876036	MajorDMR-19-366387	5
chr7	154876809	154877218	MajorDMR-19-366388	3
chr7	154877732	154877839	MajorDMR-19-366389	2
chr7	154879931	154880141	MajorDMR-19-366390	2
chr7	154882776	154883173	MajorDMR-19-366391	10
chr7	154885665	154885960	MajorDMR-19-366392	2
chr7	154888988	154889082	MajorDMR-19-366393	2
chr7	154894701	154896772	MajorDMR-19-366394	11
chr7	154898579	154899069	MajorDMR-19-366395	5
chr7	154899780	154901870	MajorDMR-19-366396	15
chr7	154902707	154903177	MajorDMR-19-366397	3
chr7	154904949	154905060	MajorDMR-19-366398	2
chr7	154907137	154907236	MajorDMR-19-366399	3
chr7	154908140	154908449	MajorDMR-19-366400	2
chr7	154909025	154909193	MajorDMR-19-366401	2
chr7	154913620	154913889	MajorDMR-19-366402	2
chr7	154914689	154914922	MajorDMR-19-366403	5
chr7	154915631	154916014	MajorDMR-19-366404	2
chr7	154916723	154916924	MajorDMR-19-366405	2
chr7	154917609	154918024	MajorDMR-19-366406	2
chr7	154922106	154922136	MajorDMR-19-366407	2
chr7	154922989	154924466	MajorDMR-19-366408	6
chr7	154931593	154931806	MajorDMR-19-366409	3
chr7	154933299	154934493	MajorDMR-19-366410	9
chr7	154935615	154935843	MajorDMR-19-366411	2
chr7	154937742	154937824	MajorDMR-19-366412	2
chr7	154939604	154940444	MajorDMR-19-366413	5
chr7	154941812	154941937	MajorDMR-19-366414	2
chr7	154943261	154943820	MajorDMR-19-366415	3
chr7	154946361	154947683	MajorDMR-19-366416	6
chr7	154953686	154954042	MajorDMR-19-366417	2
chr7	154956731	154957209	MajorDMR-19-366418	4
chr7	154958014	154958527	MajorDMR-19-366419	6
chr7	154960477	154960629	MajorDMR-19-366420	2
chr7	154961373	154961794	MajorDMR-19-366421	3
chr7	154963957	154964169	MajorDMR-19-366422	2
chr7	154965324	154965504	MajorDMR-19-366423	2
chr7	154981433	154981821	MajorDMR-19-366424	3
chr7	154982944	154983462	MajorDMR-19-366425	4
chr7	154985183	154985194	MajorDMR-19-366426	2
chr7	154990854	154991105	MajorDMR-19-366427	3
chr7	154996988	154998517	MajorDMR-19-366428	53
chr7	155001495	155002190	MajorDMR-19-366429	3
chr7	155005870	155006328	MajorDMR-19-366430	11
chr7	155006853	155006894	MajorDMR-19-366431	2
chr7	155015861	155016425	MajorDMR-19-366432	8
chr7	155019473	155020391	MajorDMR-19-366433	8
chr7	155024899	155026071	MajorDMR-19-366434	14
chr7	155028517	155029056	MajorDMR-19-366435	4
chr7	155031549	155032029	MajorDMR-19-366436	2
chr7	155033923	155033974	MajorDMR-19-366437	3
chr7	155037565	155037630	MajorDMR-19-366438	2
chr7	155040451	155040570	MajorDMR-19-366439	2
chr7	155044819	155044874	MajorDMR-19-366440	3
chr7	155046177	155046649	MajorDMR-19-366441	5
chr7	155048937	155049958	MajorDMR-19-366442	10
chr7	155051521	155051726	MajorDMR-19-366443	3
chr7	155052300	155052399	MajorDMR-19-366444	3
chr7	155054694	155054920	MajorDMR-19-366445	4
chr7	155057446	155057989	MajorDMR-19-366446	8
chr7	155062719	155062804	MajorDMR-19-366447	2
chr7	155065355	155065680	MajorDMR-19-366448	3
chr7	155068018	155068043	MajorDMR-19-366449	2
chr7	155072409	155073165	MajorDMR-19-366450	9
chr7	155073701	155075048	MajorDMR-19-366451	13
chr7	155077686	155077733	MajorDMR-19-366452	2
chr7	155078624	155079435	MajorDMR-19-366453	22
chr7	155082904	155083014	MajorDMR-19-366454	3
chr7	155083593	155083609	MajorDMR-19-366455	2
chr7	155084598	155084700	MajorDMR-19-366456	2
chr7	155086050	155086330	MajorDMR-19-366457	7
chr7	155088503	155088568	MajorDMR-19-366458	4
chr7	155098467	155098477	MajorDMR-19-366459	2
chr7	155105284	155105504	MajorDMR-19-366460	4
chr7	155107822	155108780	MajorDMR-19-366461	10
chr7	155115845	155115950	MajorDMR-19-366462	3
chr7	155118292	155118539	MajorDMR-19-366463	5
chr7	155123880	155124080	MajorDMR-19-366464	2
chr7	155125056	155125781	MajorDMR-19-366465	6
chr7	155128559	155129801	MajorDMR-19-366466	6
chr7	155131175	155132237	MajorDMR-19-366467	12
chr7	155132947	155133160	MajorDMR-19-366468	2
chr7	155137098	155137273	MajorDMR-19-366469	8
chr7	155142066	155142921	MajorDMR-19-366470	26
chr7	155145207	155145301	MajorDMR-19-366471	4
chr7	155147918	155148151	MajorDMR-19-366472	2
chr7	155149976	155152201	MajorDMR-19-366473	27
chr7	155153110	155154223	MajorDMR-19-366474	20
chr7	155156589	155157303	MajorDMR-19-366475	12
chr7	155157941	155158157	MajorDMR-19-366476	4
chr7	155162277	155162748	MajorDMR-19-366477	12
chr7	155163731	155164466	MajorDMR-19-366478	16
chr7	155175232	155176732	MajorDMR-19-366479	19
chr7	155178278	155178418	MajorDMR-19-366480	3
chr7	155179652	155180526	MajorDMR-19-366481	11
chr7	155181427	155181792	MajorDMR-19-366482	6
chr7	155183873	155183975	MajorDMR-19-366483	2
chr7	155184758	155184989	MajorDMR-19-366484	2
chr7	155186948	155187193	MajorDMR-19-366485	2
chr7	155188278	155188410	MajorDMR-19-366486	5
chr7	155189624	155190611	MajorDMR-19-366487	7
chr7	155191766	155191944	MajorDMR-19-366488	6
chr7	155193249	155193962	MajorDMR-19-366489	8
chr7	155194660	155194977	MajorDMR-19-366490	3
chr7	155196921	155199268	MajorDMR-19-366491	23
chr7	155201563	155203958	MajorDMR-19-366492	30
chr7	155205692	155206214	MajorDMR-19-366493	5
chr7	155206738	155206967	MajorDMR-19-366494	2
chr7	155207692	155208139	MajorDMR-19-366495	3
chr7	155210463	155211533	MajorDMR-19-366496	9
chr7	155212240	155213037	MajorDMR-19-366497	6
chr7	155214875	155215529	MajorDMR-19-366498	7
chr7	155216273	155216823	MajorDMR-19-366499	3
chr7	155218015	155218802	MajorDMR-19-366500	4
chr7	155219354	155220733	MajorDMR-19-366501	17
chr7	155222332	155222603	MajorDMR-19-366502	3
chr7	155223106	155224029	MajorDMR-19-366503	7
chr7	155224805	155225464	MajorDMR-19-366504	4
chr7	155226199	155226218	MajorDMR-19-366505	2
chr7	155228587	155228868	MajorDMR-19-366506	2
chr7	155229817	155229994	MajorDMR-19-366507	2
chr7	155230816	155236171	MajorDMR-19-366508	38
chr7	155237329	155237623	MajorDMR-19-366509	2
chr7	155240160	155241125	MajorDMR-19-366510	12
chr7	155266004	155266087	MajorDMR-19-366511	2
chr7	155266669	155267626	MajorDMR-19-366512	9
chr7	155269366	155269573	MajorDMR-19-366513	2
chr7	155275557	155276836	MajorDMR-19-366514	22
chr7	155279612	155279675	MajorDMR-19-366515	2
chr7	155280777	155280804	MajorDMR-19-366516	2
chr7	155281639	155282150	MajorDMR-19-366517	8
chr7	155282970	155285036	MajorDMR-19-366518	80
chr7	155289675	155290781	MajorDMR-19-366519	14
chr7	155291369	155291702	MajorDMR-19-366520	3
chr7	155294310	155294429	MajorDMR-19-366521	4
chr7	155294997	155295756	MajorDMR-19-366522	8
chr7	155297598	155299681	MajorDMR-19-366523	19
chr7	155305910	155306087	MajorDMR-19-366524	2
chr7	155308008	155308826	MajorDMR-19-366525	5
chr7	155309332	155309588	MajorDMR-19-366526	2
chr7	155310265	155310453	MajorDMR-19-366527	3
chr7	155312902	155313046	MajorDMR-19-366528	5
chr7	155313850	155313977	MajorDMR-19-366529	4
chr7	155315348	155316165	MajorDMR-19-366530	4
chr7	155321005	155321143	MajorDMR-19-366531	6
chr7	155323319	155325093	MajorDMR-19-366532	18
chr7	155326739	155327575	MajorDMR-19-366533	18
chr7	155328398	155328479	MajorDMR-19-366534	2
chr7	155329854	155330017	MajorDMR-19-366535	2
chr7	155330727	155331536	MajorDMR-19-366536	10
chr7	155332806	155333488	MajorDMR-19-366537	10
chr7	155334405	155335205	MajorDMR-19-366538	9
chr7	155336016	155336414	MajorDMR-19-366539	6
chr7	155338062	155338215	MajorDMR-19-366540	2
chr7	155338747	155338813	MajorDMR-19-366541	2
chr7	155341179	155341665	MajorDMR-19-366542	3
chr7	155347680	155347808	MajorDMR-19-366543	2
chr7	155352359	155352411	MajorDMR-19-366544	3
chr7	155353508	155354299	MajorDMR-19-366545	8
chr7	155360785	155361486	MajorDMR-19-366546	10
chr7	155362508	155362626	MajorDMR-19-366547	3
chr7	155364301	155364655	MajorDMR-19-366548	8
chr7	155365568	155365645	MajorDMR-19-366549	5
chr7	155368674	155369318	MajorDMR-19-366550	7
chr7	155373074	155373305	MajorDMR-19-366551	3
chr7	155373933	155374294	MajorDMR-19-366552	6
chr7	155376885	155377044	MajorDMR-19-366553	2
chr7	155377822	155378237	MajorDMR-19-366554	10
chr7	155378776	155378875	MajorDMR-19-366555	4
chr7	155383337	155383450	MajorDMR-19-366556	3
chr7	155383960	155384371	MajorDMR-19-366557	5
chr7	155386227	155386537	MajorDMR-19-366558	9
chr7	155387541	155387895	MajorDMR-19-366559	4
chr7	155389234	155389759	MajorDMR-19-366560	3
chr7	155393060	155393313	MajorDMR-19-366561	3
chr7	155395638	155396342	MajorDMR-19-366562	18
chr7	155402800	155404285	MajorDMR-19-366563	18
chr7	155411562	155411674	MajorDMR-19-366564	3
chr7	155468848	155469399	MajorDMR-19-366565	7
chr7	155506165	155506357	MajorDMR-19-366566	7
chr7	155510881	155510982	MajorDMR-19-366567	3
chr7	155517640	155518113	MajorDMR-19-366568	4
chr7	155522866	155522874	MajorDMR-19-366569	2
chr7	155526231	155526507	MajorDMR-19-366570	5
chr7	155534539	155535236	MajorDMR-19-366571	20
chr7	155536104	155536893	MajorDMR-19-366572	9
chr7	155538093	155538113	MajorDMR-19-366573	2
chr7	155540765	155540908	MajorDMR-19-366574	4
chr7	155545509	155545621	MajorDMR-19-366575	8
chr7	155546124	155546148	MajorDMR-19-366576	2
chr7	155549215	155549751	MajorDMR-19-366577	13
chr7	155553741	155555941	MajorDMR-19-366578	19
chr7	155556480	155557477	MajorDMR-19-366579	32
chr7	155558274	155558507	MajorDMR-19-366580	2
chr7	155561402	155562814	MajorDMR-19-366581	32
chr7	155579580	155579889	MajorDMR-19-366582	6
chr7	155580521	155581010	MajorDMR-19-366583	2
chr7	155585499	155585508	MajorDMR-19-366584	2
chr7	155586941	155588059	MajorDMR-19-366585	8
chr7	155589168	155589518	MajorDMR-19-366586	4
chr7	155591509	155592750	MajorDMR-19-366587	27
chr7	155593313	155593438	MajorDMR-19-366588	3
chr7	155595073	155595622	MajorDMR-19-366589	8
chr7	155598827	155600710	MajorDMR-19-366590	74
chr7	155606375	155608294	MajorDMR-19-366591	37
chr7	155611346	155615078	MajorDMR-19-366592	17
chr7	155615584	155615902	MajorDMR-19-366593	3
chr7	155616452	155616646	MajorDMR-19-366594	2
chr7	155617810	155618695	MajorDMR-19-366595	5
chr7	155620055	155620256	MajorDMR-19-366596	3
chr7	155623088	155623691	MajorDMR-19-366597	6
chr7	155624307	155625876	MajorDMR-19-366598	10
chr7	155628572	155629438	MajorDMR-19-366599	13
chr7	155632281	155634116	MajorDMR-19-366600	11
chr7	155634644	155635339	MajorDMR-19-366601	9
chr7	155635920	155636288	MajorDMR-19-366602	2
chr7	155636890	155637076	MajorDMR-19-366603	7
chr7	155637901	155637949	MajorDMR-19-366604	2
chr7	155639558	155641149	MajorDMR-19-366605	17
chr7	155641688	155644594	MajorDMR-19-366606	16
chr7	155651101	155651214	MajorDMR-19-366607	2
chr7	155655858	155656329	MajorDMR-19-366608	3
chr7	155657737	155659029	MajorDMR-19-366609	16
chr7	155663058	155663326	MajorDMR-19-366610	6
chr7	155664793	155665296	MajorDMR-19-366611	3
chr7	155666690	155666944	MajorDMR-19-366612	2
chr7	155673942	155674353	MajorDMR-19-366613	2
chr7	155676457	155677603	MajorDMR-19-366614	7
chr7	155678167	155678886	MajorDMR-19-366615	18
chr7	155679905	155680496	MajorDMR-19-366616	3
chr7	155681995	155682119	MajorDMR-19-366617	2
chr7	155682748	155682906	MajorDMR-19-366618	2
chr7	155687569	155687821	MajorDMR-19-366619	2
chr7	155688614	155688792	MajorDMR-19-366620	2
chr7	155696568	155696796	MajorDMR-19-366621	2
chr7	155698141	155698307	MajorDMR-19-366622	2
chr7	155700206	155700305	MajorDMR-19-366623	2
chr7	155700920	155701521	MajorDMR-19-366624	4
chr7	155704703	155704808	MajorDMR-19-366625	2
chr7	155707885	155708118	MajorDMR-19-366626	2
chr7	155708646	155708771	MajorDMR-19-366627	3
chr7	155710840	155710900	MajorDMR-19-366628	2
chr7	155711843	155712566	MajorDMR-19-366629	6
chr7	155714779	155715555	MajorDMR-19-366630	14
chr7	155721283	155722429	MajorDMR-19-366631	5
chr7	155723660	155724169	MajorDMR-19-366632	5
chr7	155729514	155729948	MajorDMR-19-366633	3
chr7	155733805	155733857	MajorDMR-19-366634	2
chr7	155734434	155734652	MajorDMR-19-366635	4
chr7	155735914	155737274	MajorDMR-19-366636	5
chr7	155740613	155741315	MajorDMR-19-366637	6
chr7	155743137	155743662	MajorDMR-19-366638	4
chr7	155746336	155748006	MajorDMR-19-366639	8
chr7	155748688	155749188	MajorDMR-19-366640	3
chr7	155755056	155755237	MajorDMR-19-366641	3
chr7	155756656	155756675	MajorDMR-19-366642	2
chr7	155763087	155763481	MajorDMR-19-366643	5
chr7	155764245	155764815	MajorDMR-19-366644	7
chr7	155765367	155766250	MajorDMR-19-366645	5
chr7	155766952	155767621	MajorDMR-19-366646	6
chr7	155768168	155768459	MajorDMR-19-366647	2
chr7	155770733	155771224	MajorDMR-19-366648	3
chr7	155771981	155772817	MajorDMR-19-366649	4
chr7	155775835	155776034	MajorDMR-19-366650	2
chr7	155777947	155778152	MajorDMR-19-366651	2
chr7	155779913	155780493	MajorDMR-19-366652	3
chr7	155781436	155782045	MajorDMR-19-366653	5
chr7	155787038	155787989	MajorDMR-19-366654	12
chr7	155788655	155791451	MajorDMR-19-366655	27
chr7	155793231	155793889	MajorDMR-19-366656	4
chr7	155794838	155795685	MajorDMR-19-366657	7
chr7	155796604	155797192	MajorDMR-19-366658	7
chr7	155798234	155798427	MajorDMR-19-366659	2
chr7	155808838	155809498	MajorDMR-19-366660	4
chr7	155811240	155811614	MajorDMR-19-366661	3
chr7	155820930	155821626	MajorDMR-19-366662	4
chr7	155822526	155823717	MajorDMR-19-366663	9
chr7	155827086	155827319	MajorDMR-19-366664	4
chr7	155829190	155829277	MajorDMR-19-366665	3
chr7	155830835	155831191	MajorDMR-19-366666	3
chr7	155833928	155834914	MajorDMR-19-366667	10
chr7	155836668	155837263	MajorDMR-19-366668	3
chr7	155840344	155840743	MajorDMR-19-366669	2
chr7	155842881	155843177	MajorDMR-19-366670	2
chr7	155843804	155843988	MajorDMR-19-366671	2
chr7	155847213	155847382	MajorDMR-19-366672	2
chr7	155849978	155850305	MajorDMR-19-366673	2
chr7	155855571	155855619	MajorDMR-19-366674	2
chr7	155856212	155856600	MajorDMR-19-366675	2
chr7	155857335	155857782	MajorDMR-19-366676	7
chr7	155859408	155859709	MajorDMR-19-366677	3
chr7	155865439	155865455	MajorDMR-19-366678	2
chr7	155866354	155866829	MajorDMR-19-366679	4
chr7	155870889	155871568	MajorDMR-19-366680	3
chr7	155872363	155872603	MajorDMR-19-366681	5
chr7	155873990	155874255	MajorDMR-19-366682	2
chr7	155875149	155876346	MajorDMR-19-366683	9
chr7	155883194	155883474	MajorDMR-19-366684	2
chr7	155884384	155884884	MajorDMR-19-366685	3
chr7	155887987	155889242	MajorDMR-19-366686	10
chr7	155889802	155889981	MajorDMR-19-366687	2
chr7	155892518	155892621	MajorDMR-19-366688	2
chr7	155898019	155898918	MajorDMR-19-366689	10
chr7	155907673	155907760	MajorDMR-19-366690	2
chr7	155910870	155911249	MajorDMR-19-366691	4
chr7	155912633	155913134	MajorDMR-19-366692	2
chr7	155914370	155915880	MajorDMR-19-366693	6
chr7	155916624	155917209	MajorDMR-19-366694	4
chr7	155917990	155918210	MajorDMR-19-366695	3
chr7	155919922	155920223	MajorDMR-19-366696	5
chr7	155921622	155921678	MajorDMR-19-366697	3
chr7	155922245	155922644	MajorDMR-19-366698	2
chr7	155924149	155924279	MajorDMR-19-366699	2
chr7	155924978	155925295	MajorDMR-19-366700	2
chr7	155928449	155929285	MajorDMR-19-366701	4
chr7	155932267	155933090	MajorDMR-19-366702	5
chr7	155933854	155933959	MajorDMR-19-366703	2
chr7	155936315	155937731	MajorDMR-19-366704	8
chr7	155938794	155940626	MajorDMR-19-366705	8
chr7	155942282	155942947	MajorDMR-19-366706	3
chr7	155943501	155945326	MajorDMR-19-366707	10
chr7	155949228	155949791	MajorDMR-19-366708	4
chr7	155953286	155953846	MajorDMR-19-366709	14
chr7	155960199	155960674	MajorDMR-19-366710	3
chr7	155961367	155961439	MajorDMR-19-366711	2
chr7	155962313	155962844	MajorDMR-19-366712	18
chr7	155964708	155964890	MajorDMR-19-366713	2
chr7	155966040	155966299	MajorDMR-19-366714	10
chr7	155969159	155969332	MajorDMR-19-366715	2
chr7	155969964	155971553	MajorDMR-19-366716	36
chr7	155974225	155974613	MajorDMR-19-366717	5
chr7	155985840	155986231	MajorDMR-19-366718	2
chr7	155987651	155988328	MajorDMR-19-366719	13
chr7	155989175	155989568	MajorDMR-19-366720	8
chr7	155991424	155991765	MajorDMR-19-366721	4
chr7	155992695	155993538	MajorDMR-19-366722	4
chr7	155994524	155994831	MajorDMR-19-366723	4
chr7	155995631	155995693	MajorDMR-19-366724	2
chr7	156002001	156002099	MajorDMR-19-366725	4
chr7	156003460	156003637	MajorDMR-19-366726	3
chr7	156005097	156005146	MajorDMR-19-366727	3
chr7	156005925	156005992	MajorDMR-19-366728	2
chr7	156008804	156008848	MajorDMR-19-366729	2
chr7	156009590	156009889	MajorDMR-19-366730	2
chr7	156011413	156011647	MajorDMR-19-366731	4
chr7	156013945	156014272	MajorDMR-19-366732	4
chr7	156015572	156015615	MajorDMR-19-366733	2
chr7	156023582	156024352	MajorDMR-19-366734	3
chr7	156027396	156027633	MajorDMR-19-366735	2
chr7	156029214	156029521	MajorDMR-19-366736	4
chr7	156040491	156040776	MajorDMR-19-366737	2
chr7	156041851	156042322	MajorDMR-19-366738	4
chr7	156042909	156043258	MajorDMR-19-366739	3
chr7	156044928	156046541	MajorDMR-19-366740	10
chr7	156047430	156048035	MajorDMR-19-366741	5
chr7	156050152	156050508	MajorDMR-19-366742	2
chr7	156052796	156053172	MajorDMR-19-366743	3
chr7	156054604	156054796	MajorDMR-19-366744	3
chr7	156057231	156057315	MajorDMR-19-366745	3
chr7	156060065	156060650	MajorDMR-19-366746	3
chr7	156065653	156065981	MajorDMR-19-366747	4
chr7	156066531	156066624	MajorDMR-19-366748	2
chr7	156074155	156074227	MajorDMR-19-366749	2
chr7	156078204	156078537	MajorDMR-19-366750	2
chr7	156091180	156091463	MajorDMR-19-366751	2
chr7	156094016	156094416	MajorDMR-19-366752	2
chr7	156098388	156101169	MajorDMR-19-366753	16
chr7	156105135	156105219	MajorDMR-19-366754	2
chr7	156110789	156111237	MajorDMR-19-366755	2
chr7	156114007	156114424	MajorDMR-19-366756	2
chr7	156120539	156121190	MajorDMR-19-366757	6
chr7	156122138	156122191	MajorDMR-19-366758	2
chr7	156125668	156125695	MajorDMR-19-366759	2
chr7	156130346	156130529	MajorDMR-19-366760	2
chr7	156133633	156134040	MajorDMR-19-366761	3
chr7	156134789	156135108	MajorDMR-19-366762	4
chr7	156145596	156145697	MajorDMR-19-366763	3
chr7	156146598	156146721	MajorDMR-19-366764	2
chr7	156149478	156149569	MajorDMR-19-366765	2
chr7	156150240	156150740	MajorDMR-19-366766	3
chr7	156151680	156152485	MajorDMR-19-366767	4
chr7	156153862	156153959	MajorDMR-19-366768	2
chr7	156154464	156154593	MajorDMR-19-366769	2
chr7	156155195	156155709	MajorDMR-19-366770	3
chr7	156156974	156157327	MajorDMR-19-366771	3
chr7	156158264	156159776	MajorDMR-19-366772	6
chr7	156161858	156163070	MajorDMR-19-366773	6
chr7	156164431	156164463	MajorDMR-19-366774	2
chr7	156169167	156169914	MajorDMR-19-366775	6
chr7	156170820	156171713	MajorDMR-19-366776	4
chr7	156172914	156173594	MajorDMR-19-366777	8
chr7	156174287	156174477	MajorDMR-19-366778	2
chr7	156175463	156175654	MajorDMR-19-366779	2
chr7	156176209	156177344	MajorDMR-19-366780	6
chr7	156178603	156179320	MajorDMR-19-366781	9
chr7	156181067	156181491	MajorDMR-19-366782	2
chr7	156187365	156188301	MajorDMR-19-366783	4
chr7	156191178	156191818	MajorDMR-19-366784	3
chr7	156196428	156196719	MajorDMR-19-366785	2
chr7	156201119	156201483	MajorDMR-19-366786	2
chr7	156204534	156204889	MajorDMR-19-366787	2
chr7	156207287	156208787	MajorDMR-19-366788	8
chr7	156213896	156214242	MajorDMR-19-366789	4
chr7	156215067	156215468	MajorDMR-19-366790	3
chr7	156217277	156217786	MajorDMR-19-366791	3
chr7	156218749	156219110	MajorDMR-19-366792	2
chr7	156220210	156220283	MajorDMR-19-366793	2
chr7	156223377	156223463	MajorDMR-19-366794	2
chr7	156224717	156225000	MajorDMR-19-366795	3
chr7	156231458	156231677	MajorDMR-19-366796	2
chr7	156233665	156236326	MajorDMR-19-366797	22
chr7	156240409	156240437	MajorDMR-19-366798	2
chr7	156243328	156243625	MajorDMR-19-366799	2
chr7	156245504	156246546	MajorDMR-19-366800	5
chr7	156247237	156249496	MajorDMR-19-366801	14
chr7	156250826	156251020	MajorDMR-19-366802	5
chr7	156252851	156254119	MajorDMR-19-366803	5
chr7	156254636	156254890	MajorDMR-19-366804	3
chr7	156255431	156256301	MajorDMR-19-366805	6
chr7	156257076	156257096	MajorDMR-19-366806	2
chr7	156258990	156259165	MajorDMR-19-366807	3
chr7	156259845	156259964	MajorDMR-19-366808	4
chr7	156262526	156262609	MajorDMR-19-366809	2
chr7	156264897	156265262	MajorDMR-19-366810	2
chr7	156266919	156267286	MajorDMR-19-366811	3
chr7	156268096	156269242	MajorDMR-19-366812	5
chr7	156271541	156271791	MajorDMR-19-366813	5
chr7	156272473	156272759	MajorDMR-19-366814	2
chr7	156273496	156273616	MajorDMR-19-366815	3
chr7	156277578	156278599	MajorDMR-19-366816	4
chr7	156280656	156280751	MajorDMR-19-366817	3
chr7	156281362	156281791	MajorDMR-19-366818	2
chr7	156284323	156284687	MajorDMR-19-366819	4
chr7	156285393	156285563	MajorDMR-19-366820	3
chr7	156286357	156286545	MajorDMR-19-366821	2
chr7	156288332	156288596	MajorDMR-19-366822	2
chr7	156289116	156289332	MajorDMR-19-366823	2
chr7	156289993	156290029	MajorDMR-19-366824	2
chr7	156292121	156292164	MajorDMR-19-366825	3
chr7	156295960	156296092	MajorDMR-19-366826	2
chr7	156296647	156297063	MajorDMR-19-366827	2
chr7	156297583	156297656	MajorDMR-19-366828	2
chr7	156308174	156309485	MajorDMR-19-366829	19
chr7	156316267	156316471	MajorDMR-19-366830	6
chr7	156320089	156320571	MajorDMR-19-366831	4
chr7	156326011	156326452	MajorDMR-19-366832	3
chr7	156327265	156327627	MajorDMR-19-366833	2
chr7	156329921	156330712	MajorDMR-19-366834	4
chr7	156332538	156332979	MajorDMR-19-366835	4
chr7	156336948	156337204	MajorDMR-19-366836	3
chr7	156340594	156340785	MajorDMR-19-366837	8
chr7	156352956	156353791	MajorDMR-19-366838	11
chr7	156355465	156355627	MajorDMR-19-366839	2
chr7	156359571	156360260	MajorDMR-19-366840	5
chr7	156365454	156365565	MajorDMR-19-366841	2
chr7	156369164	156369556	MajorDMR-19-366842	3
chr7	156371856	156372647	MajorDMR-19-366843	10
chr7	156376307	156377191	MajorDMR-19-366844	6
chr7	156377834	156377866	MajorDMR-19-366845	2
chr7	156388868	156388927	MajorDMR-19-366846	2
chr7	156400857	156401146	MajorDMR-19-366847	13
chr7	156401706	156401920	MajorDMR-19-366848	3
chr7	156403087	156403475	MajorDMR-19-366849	3
chr7	156403976	156404517	MajorDMR-19-366850	10
chr7	156405701	156405992	MajorDMR-19-366851	9
chr7	156406967	156407041	MajorDMR-19-366852	2
chr7	156408580	156409036	MajorDMR-19-366853	5
chr7	156410633	156410688	MajorDMR-19-366854	2
chr7	156411756	156412048	MajorDMR-19-366855	2
chr7	156412817	156413053	MajorDMR-19-366856	2
chr7	156419931	156419985	MajorDMR-19-366857	2
chr7	156432472	156432547	MajorDMR-19-366858	4
chr7	156435448	156435518	MajorDMR-19-366859	2
chr7	156436483	156436615	MajorDMR-19-366860	2
chr7	156449367	156449504	MajorDMR-19-366861	3
chr7	156452082	156452794	MajorDMR-19-366862	7
chr7	156543215	156543283	MajorDMR-19-366863	2
chr7	156573371	156574086	MajorDMR-19-366864	3
chr7	156584027	156584063	MajorDMR-19-366865	2
chr7	156622410	156622746	MajorDMR-19-366866	6
chr7	156625683	156625786	MajorDMR-19-366867	2
chr7	156632966	156632986	MajorDMR-19-366868	2
chr7	156635704	156636121	MajorDMR-19-366869	2
chr7	156686927	156687424	MajorDMR-19-366870	4
chr7	156688011	156688220	MajorDMR-19-366871	4
chr7	156688861	156689589	MajorDMR-19-366872	5
chr7	156694440	156694456	MajorDMR-19-366873	2
chr7	156696282	156696575	MajorDMR-19-366874	7
chr7	156698481	156698852	MajorDMR-19-366875	2
chr7	156712754	156714417	MajorDMR-19-366876	13
chr7	156715749	156716150	MajorDMR-19-366877	14
chr7	156720996	156721271	MajorDMR-19-366878	6
chr7	156722136	156722785	MajorDMR-19-366879	6
chr7	156724461	156725068	MajorDMR-19-366880	8
chr7	156735348	156737971	MajorDMR-19-366881	68
chr7	156740025	156740252	MajorDMR-19-366882	3
chr7	156741396	156741539	MajorDMR-19-366883	9
chr7	156779886	156779939	MajorDMR-19-366884	3
chr7	156785642	156786807	MajorDMR-19-366885	28
chr7	156787980	156788065	MajorDMR-19-366886	2
chr7	156791144	156792289	MajorDMR-19-366887	10
chr7	156799632	156801423	MajorDMR-19-366888	24
chr7	156806372	156809019	MajorDMR-19-366889	36
chr7	156821140	156821965	MajorDMR-19-366890	7
chr7	156825626	156826028	MajorDMR-19-366891	8
chr7	156826781	156827414	MajorDMR-19-366892	4
chr7	156830457	156830496	MajorDMR-19-366893	3
chr7	156832366	156832413	MajorDMR-19-366894	2
chr7	156833136	156833968	MajorDMR-19-366895	8
chr7	156834590	156834823	MajorDMR-19-366896	2
chr7	156835828	156837357	MajorDMR-19-366897	10
chr7	156847365	156847887	MajorDMR-19-366898	3
chr7	156850138	156850887	MajorDMR-19-366899	5
chr7	156851730	156852463	MajorDMR-19-366900	4
chr7	156868293	156868714	MajorDMR-19-366901	2
chr7	156869835	156870287	MajorDMR-19-366902	4
chr7	156870881	156871525	MajorDMR-19-366903	15
chr7	156872197	156872467	MajorDMR-19-366904	4
chr7	156881881	156882150	MajorDMR-19-366905	6
chr7	156886064	156886111	MajorDMR-19-366906	2
chr7	156888986	156889575	MajorDMR-19-366907	11
chr7	156890447	156890589	MajorDMR-19-366908	3
chr7	156894454	156894940	MajorDMR-19-366909	2
chr7	156908107	156908266	MajorDMR-19-366910	2
chr7	156915357	156915790	MajorDMR-19-366911	2
chr7	156917512	156918309	MajorDMR-19-366912	4
chr7	156924277	156924591	MajorDMR-19-366913	2
chr7	156929166	156929444	MajorDMR-19-366914	4
chr7	156933647	156933699	MajorDMR-19-366915	3
chr7	157043423	157043578	MajorDMR-19-366916	5
chr7	157047918	157048281	MajorDMR-19-366917	4
chr7	157064759	157064908	MajorDMR-19-366918	5
chr7	157066089	157066290	MajorDMR-19-366919	2
chr7	157066853	157067061	MajorDMR-19-366920	4
chr7	157067686	157068905	MajorDMR-19-366921	16
chr7	157071564	157071942	MajorDMR-19-366922	22
chr7	157072641	157072774	MajorDMR-19-366923	7
chr7	157075109	157076076	MajorDMR-19-366924	11
chr7	157078883	157079071	MajorDMR-19-366925	5
chr7	157083380	157083481	MajorDMR-19-366926	2
chr7	157085731	157086182	MajorDMR-19-366927	5
chr7	157087945	157088479	MajorDMR-19-366928	5
chr7	157089893	157090047	MajorDMR-19-366929	5
chr7	157090848	157091447	MajorDMR-19-366930	12
chr7	157092699	157093157	MajorDMR-19-366931	2
chr7	157094123	157096068	MajorDMR-19-366932	34
chr7	157099305	157099735	MajorDMR-19-366933	5
chr7	157101761	157102488	MajorDMR-19-366934	4
chr7	157103036	157103425	MajorDMR-19-366935	2
chr7	157105770	157105932	MajorDMR-19-366936	5
chr7	157110831	157111406	MajorDMR-19-366937	10
chr7	157112323	157112862	MajorDMR-19-366938	6
chr7	157131087	157131860	MajorDMR-19-366939	9
chr7	157138777	157138842	MajorDMR-19-366940	2
chr7	157144820	157146205	MajorDMR-19-366941	14
chr7	157150018	157150573	MajorDMR-19-366942	20
chr7	157167347	157167415	MajorDMR-19-366943	3
chr7	157171361	157171390	MajorDMR-19-366944	2
chr7	157182920	157183371	MajorDMR-19-366945	13
chr7	157185442	157185487	MajorDMR-19-366946	2
chr7	157188008	157188109	MajorDMR-19-366947	2
chr7	157190629	157191288	MajorDMR-19-366948	8
chr7	157194474	157194816	MajorDMR-19-366949	3
chr7	157195927	157196439	MajorDMR-19-366950	4
chr7	157197799	157198417	MajorDMR-19-366951	3
chr7	157216142	157216380	MajorDMR-19-366952	5
chr7	157218099	157218171	MajorDMR-19-366953	2
chr7	157223674	157223774	MajorDMR-19-366954	2
chr7	157224565	157225125	MajorDMR-19-366955	3
chr7	157227171	157227658	MajorDMR-19-366956	2
chr7	157229551	157229709	MajorDMR-19-366957	3
chr7	157230532	157230967	MajorDMR-19-366958	3
chr7	157233481	157233602	MajorDMR-19-366959	4
chr7	157237637	157238131	MajorDMR-19-366960	2
chr7	157244125	157244357	MajorDMR-19-366961	2
chr7	157249192	157249944	MajorDMR-19-366962	5
chr7	157250760	157250869	MajorDMR-19-366963	2
chr7	157254752	157255874	MajorDMR-19-366964	7
chr7	157256853	157258778	MajorDMR-19-366965	21
chr7	157259594	157260065	MajorDMR-19-366966	5
chr7	157261617	157261773	MajorDMR-19-366967	3
chr7	157270032	157270930	MajorDMR-19-366968	10
chr7	157275376	157275985	MajorDMR-19-366969	5
chr7	157277539	157278293	MajorDMR-19-366970	6
chr7	157283209	157283491	MajorDMR-19-366971	8
chr7	157285825	157286751	MajorDMR-19-366972	7
chr7	157288087	157288567	MajorDMR-19-366973	4
chr7	157289147	157289918	MajorDMR-19-366974	5
chr7	157295208	157296183	MajorDMR-19-366975	19
chr7	157300619	157300923	MajorDMR-19-366976	6
chr7	157303824	157304100	MajorDMR-19-366977	2
chr7	157305942	157306266	MajorDMR-19-366978	8
chr7	157307337	157307659	MajorDMR-19-366979	2
chr7	157308940	157311180	MajorDMR-19-366980	8
chr7	157312867	157313298	MajorDMR-19-366981	13
chr7	157315759	157316011	MajorDMR-19-366982	4
chr7	157320094	157320140	MajorDMR-19-366983	2
chr7	157321821	157321961	MajorDMR-19-366984	7
chr7	157337080	157337455	MajorDMR-19-366985	11
chr7	157342607	157342639	MajorDMR-19-366986	3
chr7	157343449	157344256	MajorDMR-19-366987	14
chr7	157346223	157346289	MajorDMR-19-366988	2
chr7	157353230	157353354	MajorDMR-19-366989	2
chr7	157365104	157365575	MajorDMR-19-366990	3
chr7	157368975	157369557	MajorDMR-19-366991	38
chr7	157373771	157373805	MajorDMR-19-366992	2
chr7	157374760	157375153	MajorDMR-19-366993	3
chr7	157377965	157379051	MajorDMR-19-366994	26
chr7	157382295	157382617	MajorDMR-19-366995	7
chr7	157386919	157387083	MajorDMR-19-366996	10
chr7	157388125	157388139	MajorDMR-19-366997	2
chr7	157389166	157389730	MajorDMR-19-366998	7
chr7	157390474	157390715	MajorDMR-19-366999	3
chr7	157399007	157399069	MajorDMR-19-367000	3
chr7	157405241	157406910	MajorDMR-19-367001	125
chr7	157412818	157414940	MajorDMR-19-367002	8
chr7	157415662	157415753	MajorDMR-19-367003	5
chr7	157418865	157419289	MajorDMR-19-367004	11
chr7	157420464	157420801	MajorDMR-19-367005	2
chr7	157422344	157423615	MajorDMR-19-367006	12
chr7	157425996	157426486	MajorDMR-19-367007	6
chr7	157434313	157435057	MajorDMR-19-367008	3
chr7	157436934	157437216	MajorDMR-19-367009	7
chr7	157437871	157438558	MajorDMR-19-367010	12
chr7	157449615	157450120	MajorDMR-19-367011	3
chr7	157450887	157451364	MajorDMR-19-367012	9
chr7	157452190	157452361	MajorDMR-19-367013	2
chr7	157452938	157453375	MajorDMR-19-367014	3
chr7	157454043	157454458	MajorDMR-19-367015	13
chr7	157456026	157458146	MajorDMR-19-367016	20
chr7	157461201	157461615	MajorDMR-19-367017	17
chr7	157462213	157462301	MajorDMR-19-367018	6
chr7	157463444	157464487	MajorDMR-19-367019	9
chr7	157466200	157466824	MajorDMR-19-367020	5
chr7	157469715	157471600	MajorDMR-19-367021	21
chr7	157472349	157472512	MajorDMR-19-367022	5
chr7	157473200	157473358	MajorDMR-19-367023	7
chr7	157473931	157476640	MajorDMR-19-367024	61
chr7	157477980	157482318	MajorDMR-19-367025	173
chr7	157484226	157487289	MajorDMR-19-367026	207
chr7	157493072	157493446	MajorDMR-19-367027	3
chr7	157497295	157497311	MajorDMR-19-367028	2
chr7	157499254	157499889	MajorDMR-19-367029	4
chr7	157500846	157502041	MajorDMR-19-367030	10
chr7	157505364	157505829	MajorDMR-19-367031	7
chr7	157506596	157506961	MajorDMR-19-367032	2
chr7	157508938	157509240	MajorDMR-19-367033	2
chr7	157510735	157511358	MajorDMR-19-367034	6
chr7	157514372	157514553	MajorDMR-19-367035	2
chr7	157521659	157521778	MajorDMR-19-367036	5
chr7	157522322	157523854	MajorDMR-19-367037	15
chr7	157529207	157529294	MajorDMR-19-367038	2
chr7	157530550	157532019	MajorDMR-19-367039	25
chr7	157533398	157533730	MajorDMR-19-367040	2
chr7	157538288	157538874	MajorDMR-19-367041	4
chr7	157545692	157546036	MajorDMR-19-367042	2
chr7	157550574	157550700	MajorDMR-19-367043	6
chr7	157552872	157553539	MajorDMR-19-367044	13
chr7	157560208	157560442	MajorDMR-19-367045	6
chr7	157562559	157562793	MajorDMR-19-367046	12
chr7	157567755	157568120	MajorDMR-19-367047	2
chr7	157571186	157572362	MajorDMR-19-367048	4
chr7	157575749	157575806	MajorDMR-19-367049	2
chr7	157580175	157580267	MajorDMR-19-367050	3
chr7	157585223	157586261	MajorDMR-19-367051	9
chr7	157588091	157588283	MajorDMR-19-367052	2
chr7	157591023	157591167	MajorDMR-19-367053	2
chr7	157591755	157591956	MajorDMR-19-367054	2
chr7	157592741	157592837	MajorDMR-19-367055	2
chr7	157594533	157594594	MajorDMR-19-367056	2
chr7	157597381	157597560	MajorDMR-19-367057	2
chr7	157600025	157600579	MajorDMR-19-367058	4
chr7	157606413	157607261	MajorDMR-19-367059	8
chr7	157608931	157609082	MajorDMR-19-367060	4
chr7	157610012	157610225	MajorDMR-19-367061	2
chr7	157617809	157618263	MajorDMR-19-367062	3
chr7	157620684	157621238	MajorDMR-19-367063	7
chr7	157623541	157624317	MajorDMR-19-367064	4
chr7	157627623	157628664	MajorDMR-19-367065	12
chr7	157633700	157634846	MajorDMR-19-367066	9
chr7	157638495	157640082	MajorDMR-19-367067	14
chr7	157644272	157644810	MajorDMR-19-367068	19
chr7	157646924	157647641	MajorDMR-19-367069	23
chr7	157648571	157648822	MajorDMR-19-367070	10
chr7	157649935	157649963	MajorDMR-19-367071	2
chr7	157665524	157665841	MajorDMR-19-367072	7
chr7	157667210	157669311	MajorDMR-19-367073	28
chr7	157670237	157670916	MajorDMR-19-367074	20
chr7	157681896	157681992	MajorDMR-19-367075	5
chr7	157683855	157684108	MajorDMR-19-367076	5
chr7	157684664	157684705	MajorDMR-19-367077	2
chr7	157686712	157687825	MajorDMR-19-367078	7
chr7	157688331	157688396	MajorDMR-19-367079	4
chr7	157690422	157690446	MajorDMR-19-367080	2
chr7	157691097	157691209	MajorDMR-19-367081	4
chr7	157692014	157693116	MajorDMR-19-367082	7
chr7	157697496	157698933	MajorDMR-19-367083	24
chr7	157705605	157705659	MajorDMR-19-367084	2
chr7	157706982	157707158	MajorDMR-19-367085	2
chr7	157718835	157720336	MajorDMR-19-367086	34
chr7	157731124	157731177	MajorDMR-19-367087	2
chr7	157736039	157736059	MajorDMR-19-367088	2
chr7	157745053	157745098	MajorDMR-19-367089	2
chr7	157748247	157748939	MajorDMR-19-367090	4
chr7	157754249	157755304	MajorDMR-19-367091	28
chr7	157762301	157762639	MajorDMR-19-367092	2
chr7	157764868	157765814	MajorDMR-19-367093	7
chr7	157769594	157769636	MajorDMR-19-367094	2
chr7	157771000	157771547	MajorDMR-19-367095	5
chr7	157772373	157772629	MajorDMR-19-367096	4
chr7	157773604	157773726	MajorDMR-19-367097	2
chr7	157779079	157780358	MajorDMR-19-367098	6
chr7	157780909	157781288	MajorDMR-19-367099	5
chr7	157782683	157783432	MajorDMR-19-367100	3
chr7	157783972	157784530	MajorDMR-19-367101	6
chr7	157787330	157787694	MajorDMR-19-367102	2
chr7	157790342	157790841	MajorDMR-19-367103	4
chr7	157791565	157792001	MajorDMR-19-367104	3
chr7	157793109	157793224	MajorDMR-19-367105	2
chr7	157794068	157795412	MajorDMR-19-367106	9
chr7	157796959	157797011	MajorDMR-19-367107	2
chr7	157798280	157799303	MajorDMR-19-367108	9
chr7	157801058	157801791	MajorDMR-19-367109	6
chr7	157802873	157802940	MajorDMR-19-367110	3
chr7	157803662	157803672	MajorDMR-19-367111	2
chr7	157807916	157808605	MajorDMR-19-367112	6
chr7	157810308	157810329	MajorDMR-19-367113	2
chr7	157815475	157817618	MajorDMR-19-367114	24
chr7	157819903	157819957	MajorDMR-19-367115	2
chr7	157820545	157821100	MajorDMR-19-367116	3
chr7	157824519	157825055	MajorDMR-19-367117	13
chr7	157834565	157834916	MajorDMR-19-367118	2
chr7	157836285	157836520	MajorDMR-19-367119	3
chr7	157837028	157837275	MajorDMR-19-367120	3
chr7	157838227	157838818	MajorDMR-19-367121	6
chr7	157843317	157843985	MajorDMR-19-367122	6
chr7	157850030	157850292	MajorDMR-19-367123	4
chr7	157856695	157857898	MajorDMR-19-367124	20
chr7	157869400	157870356	MajorDMR-19-367125	10
chr7	157871663	157871863	MajorDMR-19-367126	2
chr7	157877810	157878131	MajorDMR-19-367127	2
chr7	157882612	157882944	MajorDMR-19-367128	2
chr7	157885869	157886195	MajorDMR-19-367129	2
chr7	157889394	157889590	MajorDMR-19-367130	2
chr7	157895119	157895564	MajorDMR-19-367131	2
chr7	157904166	157904739	MajorDMR-19-367132	3
chr7	157914147	157914304	MajorDMR-19-367133	2
chr7	157916911	157917062	MajorDMR-19-367134	2
chr7	157921289	157921925	MajorDMR-19-367135	3
chr7	157930399	157930616	MajorDMR-19-367136	2
chr7	157931745	157931893	MajorDMR-19-367137	2
chr7	157952844	157953594	MajorDMR-19-367138	3
chr7	157956958	157957241	MajorDMR-19-367139	3
chr7	157966282	157966695	MajorDMR-19-367140	2
chr7	157970631	157971234	MajorDMR-19-367141	3
chr7	157973397	157973509	MajorDMR-19-367142	2
chr7	157976106	157976378	MajorDMR-19-367143	2
chr7	157982850	157982906	MajorDMR-19-367144	2
chr7	157989378	157989590	MajorDMR-19-367145	2
chr7	157990473	157990563	MajorDMR-19-367146	2
chr7	157996256	157997046	MajorDMR-19-367147	35
chr7	157997738	157997959	MajorDMR-19-367148	2
chr7	157999230	157999254	MajorDMR-19-367149	2
chr7	158028697	158029120	MajorDMR-19-367150	2
chr7	158029857	158031203	MajorDMR-19-367151	9
chr7	158035867	158036730	MajorDMR-19-367152	5
chr7	158039867	158039910	MajorDMR-19-367153	2
chr7	158044102	158044301	MajorDMR-19-367154	2
chr7	158047063	158047737	MajorDMR-19-367155	6
chr7	158067005	158067025	MajorDMR-19-367156	2
chr7	158069361	158069775	MajorDMR-19-367157	2
chr7	158071708	158072487	MajorDMR-19-367158	4
chr7	158078699	158079095	MajorDMR-19-367159	2
chr7	158089279	158089355	MajorDMR-19-367160	2
chr7	158091320	158091875	MajorDMR-19-367161	9
chr7	158092583	158093392	MajorDMR-19-367162	5
chr7	158103687	158104071	MajorDMR-19-367163	2
chr7	158110367	158111373	MajorDMR-19-367164	49
chr7	158114858	158114929	MajorDMR-19-367165	3
chr7	158115851	158115920	MajorDMR-19-367166	5
chr7	158118457	158119569	MajorDMR-19-367167	11
chr7	158121182	158121497	MajorDMR-19-367168	2
chr7	158129427	158129636	MajorDMR-19-367169	2
chr7	158136757	158137119	MajorDMR-19-367170	3
chr7	158141559	158142563	MajorDMR-19-367171	7
chr7	158145042	158146844	MajorDMR-19-367172	14
chr7	158149271	158149362	MajorDMR-19-367173	2
chr7	158153875	158154663	MajorDMR-19-367174	4
chr7	158155842	158155919	MajorDMR-19-367175	2
chr7	158163374	158163653	MajorDMR-19-367176	2
chr7	158164196	158165613	MajorDMR-19-367177	6
chr7	158175136	158175849	MajorDMR-19-367178	5
chr7	158177528	158177777	MajorDMR-19-367179	8
chr7	158179626	158180585	MajorDMR-19-367180	8
chr7	158193480	158194554	MajorDMR-19-367181	9
chr7	158195867	158195877	MajorDMR-19-367182	2
chr7	158196722	158197187	MajorDMR-19-367183	2
chr7	158197770	158198188	MajorDMR-19-367184	2
chr7	158205003	158205153	MajorDMR-19-367185	3
chr7	158209268	158209499	MajorDMR-19-367186	3
chr7	158215973	158216178	MajorDMR-19-367187	6
chr7	158221339	158221585	MajorDMR-19-367188	9
chr7	158223329	158223381	MajorDMR-19-367189	2
chr7	158225124	158225726	MajorDMR-19-367190	8
chr7	158229819	158230764	MajorDMR-19-367191	5
chr7	158231489	158231940	MajorDMR-19-367192	2
chr7	158236113	158236291	MajorDMR-19-367193	4
chr7	158237423	158237952	MajorDMR-19-367194	3
chr7	158243573	158243731	MajorDMR-19-367195	5
chr7	158250401	158251040	MajorDMR-19-367196	6
chr7	158261005	158261317	MajorDMR-19-367197	10
chr7	158262307	158262344	MajorDMR-19-367198	2
chr7	158263220	158263963	MajorDMR-19-367199	10
chr7	158269814	158269847	MajorDMR-19-367200	3
chr7	158270544	158270741	MajorDMR-19-367201	3
chr7	158273672	158274111	MajorDMR-19-367202	2
chr7	158283733	158283939	MajorDMR-19-367203	6
chr7	158290743	158290937	MajorDMR-19-367204	3
chr7	158293204	158293546	MajorDMR-19-367205	2
chr7	158300022	158301167	MajorDMR-19-367206	7
chr7	158311277	158311339	MajorDMR-19-367207	2
chr7	158317090	158317200	MajorDMR-19-367208	2
chr7	158320227	158320674	MajorDMR-19-367209	3
chr7	158323509	158323526	MajorDMR-19-367210	2
chr7	158324683	158325809	MajorDMR-19-367211	11
chr7	158329901	158330184	MajorDMR-19-367212	8
chr7	158334146	158334165	MajorDMR-19-367213	2
chr7	158338797	158338917	MajorDMR-19-367214	3
chr7	158342753	158343478	MajorDMR-19-367215	7
chr7	158345243	158345500	MajorDMR-19-367216	2
chr7	158346910	158346986	MajorDMR-19-367217	5
chr7	158351658	158352764	MajorDMR-19-367218	7
chr7	158354807	158355004	MajorDMR-19-367219	3
chr7	158355767	158356376	MajorDMR-19-367220	3
chr7	158358168	158358550	MajorDMR-19-367221	5
chr7	158362085	158363571	MajorDMR-19-367222	84
chr7	158366082	158366342	MajorDMR-19-367223	4
chr7	158381305	158382661	MajorDMR-19-367224	18
chr7	158386082	158386277	MajorDMR-19-367225	2
chr7	158396604	158396692	MajorDMR-19-367226	5
chr7	158402283	158402400	MajorDMR-19-367227	2
chr7	158404381	158404481	MajorDMR-19-367228	3
chr7	158489313	158489476	MajorDMR-19-367229	2
chr7	158503227	158503950	MajorDMR-19-367230	7
chr7	158504928	158505499	MajorDMR-19-367231	15
chr7	158521902	158522286	MajorDMR-19-367232	2
chr7	158523219	158523733	MajorDMR-19-367233	12
chr7	158532467	158533236	MajorDMR-19-367234	20
chr7	158539451	158539511	MajorDMR-19-367235	2
chr7	158559428	158559489	MajorDMR-19-367236	2
chr7	158575707	158575869	MajorDMR-19-367237	2
chr7	158595800	158595854	MajorDMR-19-367238	3
chr7	158605544	158606488	MajorDMR-19-367239	5
chr7	158607822	158607838	MajorDMR-19-367240	2
chr7	158608932	158609056	MajorDMR-19-367241	2
chr7	158610747	158611727	MajorDMR-19-367242	17
chr7	158616852	158616980	MajorDMR-19-367243	2
chr7	158620090	158620483	MajorDMR-19-367244	7
chr7	158627603	158628180	MajorDMR-19-367245	17
chr7	158633506	158633530	MajorDMR-19-367246	2
chr7	158635378	158635393	MajorDMR-19-367247	2
chr7	158636660	158637047	MajorDMR-19-367248	4
chr7	158646252	158646326	MajorDMR-19-367249	2
chr7	158655439	158655583	MajorDMR-19-367250	3
chr7	158658423	158658539	MajorDMR-19-367251	2
chr7	158664150	158664326	MajorDMR-19-367252	5
chr7	158702894	158702979	MajorDMR-19-367253	7
chr7	158747601	158747811	MajorDMR-19-367254	2
chr7	158748350	158748577	MajorDMR-19-367255	5
chr7	158750205	158750258	MajorDMR-19-367256	2
chr7	158751794	158751941	MajorDMR-19-367257	3
chr7	158752564	158752716	MajorDMR-19-367258	2
chr7	158753272	158753585	MajorDMR-19-367259	4
chr7	158756713	158756853	MajorDMR-19-367260	2
chr7	158759600	158760024	MajorDMR-19-367261	2
chr7	158766003	158766436	MajorDMR-19-367262	12
chr7	158769071	158770430	MajorDMR-19-367263	15
chr7	158784590	158785378	MajorDMR-19-367264	11
chr7	158786071	158786081	MajorDMR-19-367265	2
chr7	158789486	158789559	MajorDMR-19-367266	6
chr7	158791619	158791779	MajorDMR-19-367267	5
chr7	158793485	158793846	MajorDMR-19-367268	6
chr7	158799116	158799716	MajorDMR-19-367269	8
chr7	158802151	158802675	MajorDMR-19-367270	3
chr7	158803379	158804507	MajorDMR-19-367271	9
chr7	158805417	158805645	MajorDMR-19-367272	8
chr7	158807486	158809478	MajorDMR-19-367273	25
chr7	158815343	158815407	MajorDMR-19-367274	2
chr7	158818146	158818405	MajorDMR-19-367275	5
chr7	158818971	158819621	MajorDMR-19-367276	9
chr7	158823954	158824243	MajorDMR-19-367277	13
chr7	158826781	158827031	MajorDMR-19-367278	3
chr7	158827563	158827836	MajorDMR-19-367279	4
chr7	158828448	158828498	MajorDMR-19-367280	2
chr7	158829601	158830107	MajorDMR-19-367281	12
chr7	158849458	158849546	MajorDMR-19-367282	2
chr7	158851263	158852077	MajorDMR-19-367283	3
chr7	158854425	158854688	MajorDMR-19-367284	18
chr7	158857495	158858631	MajorDMR-19-367285	12
chr7	158860493	158861621	MajorDMR-19-367286	17
chr7	158862594	158864017	MajorDMR-19-367287	23
chr7	158870606	158871122	MajorDMR-19-367288	3
chr7	158877052	158878861	MajorDMR-19-367289	8
chr7	158879659	158880746	MajorDMR-19-367290	7
chr7	158883298	158884307	MajorDMR-19-367291	4
chr7	158885890	158886109	MajorDMR-19-367292	2
chr7	158886873	158887170	MajorDMR-19-367293	3
chr7	158887999	158888408	MajorDMR-19-367294	3
chr7	158891797	158892078	MajorDMR-19-367295	2
chr7	158898592	158901072	MajorDMR-19-367296	18
chr7	158901642	158902239	MajorDMR-19-367297	6
chr7	158904950	158906343	MajorDMR-19-367298	21
chr7	158906947	158908900	MajorDMR-19-367299	16
chr7	158909597	158909962	MajorDMR-19-367300	7
chr7	158910617	158911745	MajorDMR-19-367301	14
chr7	158912341	158913352	MajorDMR-19-367302	5
chr7	158913920	158914102	MajorDMR-19-367303	2
chr7	158914784	158915212	MajorDMR-19-367304	5
chr7	158917666	158918009	MajorDMR-19-367305	2
chr7	158918630	158918826	MajorDMR-19-367306	2
chr7	158919334	158919385	MajorDMR-19-367307	2
chr7	158921243	158921374	MajorDMR-19-367308	2
chr7	158923621	158924181	MajorDMR-19-367309	3
chr7	158928310	158928853	MajorDMR-19-367310	3
chr7	158929832	158929892	MajorDMR-19-367311	3
chr7	158934059	158936444	MajorDMR-19-367312	31
chr7	158940324	158940740	MajorDMR-19-367313	4
chr7	158942311	158943715	MajorDMR-19-367314	12
chr7	158945946	158946746	MajorDMR-19-367315	5
chr7	158947913	158948777	MajorDMR-19-367316	6
chr7	158950478	158950657	MajorDMR-19-367317	2
chr7	158951651	158952045	MajorDMR-19-367318	5
chr7	158967970	158968516	MajorDMR-19-367319	11
chr7	158971500	158971513	MajorDMR-19-367320	2
chr7	158984003	158984370	MajorDMR-19-367321	3
chr7	158986475	158986938	MajorDMR-19-367322	3
chr7	158988061	158988725	MajorDMR-19-367323	4
chr7	158989740	158990550	MajorDMR-19-367324	20
chr7	158992678	158992721	MajorDMR-19-367325	2
chr7	158993283	158993380	MajorDMR-19-367326	3
chr7	158997299	158997731	MajorDMR-19-367327	2
chr7	158998337	158998809	MajorDMR-19-367328	2
chr7	159000121	159000280	MajorDMR-19-367329	2
chr7	159002431	159002511	MajorDMR-19-367330	2
chr7	159004262	159004290	MajorDMR-19-367331	2
chr7	159006988	159007476	MajorDMR-19-367332	3
chr7	159009691	159010054	MajorDMR-19-367333	3
chr7	159010629	159011425	MajorDMR-19-367334	3
chr7	159012113	159012423	MajorDMR-19-367335	2
chr7	159017964	159019011	MajorDMR-19-367336	4
chr7	159019602	159019910	MajorDMR-19-367337	3
chr7	159023796	159024188	MajorDMR-19-367338	2
chr7	159029780	159030285	MajorDMR-19-367339	3
chr7	159030918	159031444	MajorDMR-19-367340	3
chr7	159037354	159037531	MajorDMR-19-367341	3
chr7	159042350	159042783	MajorDMR-19-367342	2
chr7	159046272	159046434	MajorDMR-19-367343	4
chr7	159052632	159052846	MajorDMR-19-367344	2
chr7	159053829	159054278	MajorDMR-19-367345	2
chr7	159074607	159075053	MajorDMR-19-367346	2
chr7	159084252	159084382	MajorDMR-19-367347	2
chr7	159084883	159084947	MajorDMR-19-367348	3
chr7	159086090	159086394	MajorDMR-19-367349	2
chr7	159087996	159089425	MajorDMR-19-367350	6
chr7	159097966	159098066	MajorDMR-19-367351	2
chr7	159099470	159100004	MajorDMR-19-367352	4
chr7	159101437	159102152	MajorDMR-19-367353	4
chr7	159103268	159103328	MajorDMR-19-367354	2
chr7	159111374	159111545	MajorDMR-19-367355	2
chr7	159114582	159114947	MajorDMR-19-367356	2
chr7	159123289	159124427	MajorDMR-19-367357	7
chr7	159126372	159126496	MajorDMR-19-367358	2
chr8	23714	23772	MajorDMR-19-367359	4
chr8	53197	53230	MajorDMR-19-367360	2
chr8	57513	57701	MajorDMR-19-367361	2
chr8	62054	62068	MajorDMR-19-367362	2
chr8	65868	66826	MajorDMR-19-367363	4
chr8	93986	94004	MajorDMR-19-367364	2
chr8	113242	113602	MajorDMR-19-367365	5
chr8	162216	162264	MajorDMR-19-367366	2
chr8	211309	211664	MajorDMR-19-367367	2
chr8	214921	215241	MajorDMR-19-367368	2
chr8	220645	220790	MajorDMR-19-367369	4
chr8	221669	223561	MajorDMR-19-367370	15
chr8	224341	224731	MajorDMR-19-367371	5
chr8	225556	226475	MajorDMR-19-367372	9
chr8	228845	229386	MajorDMR-19-367373	11
chr8	236614	236776	MajorDMR-19-367374	2
chr8	241425	241766	MajorDMR-19-367375	5
chr8	244738	245212	MajorDMR-19-367376	3
chr8	246189	247151	MajorDMR-19-367377	13
chr8	248405	248761	MajorDMR-19-367378	6
chr8	249895	250789	MajorDMR-19-367379	5
chr8	259816	260492	MajorDMR-19-367380	4
chr8	262147	262720	MajorDMR-19-367381	4
chr8	263692	264560	MajorDMR-19-367382	4
chr8	265935	266009	MajorDMR-19-367383	2
chr8	267340	267688	MajorDMR-19-367384	5
chr8	275478	275828	MajorDMR-19-367385	2
chr8	277029	278834	MajorDMR-19-367386	17
chr8	279505	279609	MajorDMR-19-367387	2
chr8	281219	281299	MajorDMR-19-367388	3
chr8	283796	284648	MajorDMR-19-367389	4
chr8	285716	285938	MajorDMR-19-367390	3
chr8	289085	289388	MajorDMR-19-367391	5
chr8	291739	292815	MajorDMR-19-367392	5
chr8	293352	293399	MajorDMR-19-367393	2
chr8	294115	295499	MajorDMR-19-367394	7
chr8	296271	297009	MajorDMR-19-367395	9
chr8	302948	303183	MajorDMR-19-367396	2
chr8	304085	304302	MajorDMR-19-367397	3
chr8	304851	305004	MajorDMR-19-367398	4
chr8	307786	307994	MajorDMR-19-367399	3
chr8	315361	315419	MajorDMR-19-367400	2
chr8	327300	328587	MajorDMR-19-367401	14
chr8	329814	331237	MajorDMR-19-367402	12
chr8	331858	332584	MajorDMR-19-367403	13
chr8	334724	334904	MajorDMR-19-367404	5
chr8	337261	337341	MajorDMR-19-367405	3
chr8	338469	338541	MajorDMR-19-367406	5
chr8	339788	340773	MajorDMR-19-367407	5
chr8	344698	344863	MajorDMR-19-367408	2
chr8	354132	354801	MajorDMR-19-367409	6
chr8	376879	376892	MajorDMR-19-367410	2
chr8	380513	380665	MajorDMR-19-367411	3
chr8	383435	384270	MajorDMR-19-367412	7
chr8	413340	413542	MajorDMR-19-367413	5
chr8	417714	417791	MajorDMR-19-367414	2
chr8	432154	432304	MajorDMR-19-367415	9
chr8	433459	435666	MajorDMR-19-367416	15
chr8	436423	437284	MajorDMR-19-367417	9
chr8	438665	438914	MajorDMR-19-367418	2
chr8	439693	439705	MajorDMR-19-367419	2
chr8	440405	440511	MajorDMR-19-367420	5
chr8	447987	448468	MajorDMR-19-367421	2
chr8	454982	455265	MajorDMR-19-367422	2
chr8	456395	456593	MajorDMR-19-367423	3
chr8	467056	467401	MajorDMR-19-367424	4
chr8	469890	470138	MajorDMR-19-367425	4
chr8	473605	473994	MajorDMR-19-367426	2
chr8	482795	483864	MajorDMR-19-367427	11
chr8	485412	485500	MajorDMR-19-367428	4
chr8	486820	487754	MajorDMR-19-367429	7
chr8	489225	490178	MajorDMR-19-367430	8
chr8	496738	497238	MajorDMR-19-367431	3
chr8	500229	500328	MajorDMR-19-367432	2
chr8	506525	506656	MajorDMR-19-367433	2
chr8	514541	514967	MajorDMR-19-367434	17
chr8	520048	521680	MajorDMR-19-367435	11
chr8	522696	523134	MajorDMR-19-367436	5
chr8	524756	525165	MajorDMR-19-367437	6
chr8	530020	530599	MajorDMR-19-367438	17
chr8	542064	542830	MajorDMR-19-367439	10
chr8	543354	544924	MajorDMR-19-367440	12
chr8	546281	547549	MajorDMR-19-367441	9
chr8	551755	551789	MajorDMR-19-367442	2
chr8	553042	553108	MajorDMR-19-367443	3
chr8	565089	565729	MajorDMR-19-367444	5
chr8	574389	574648	MajorDMR-19-367445	2
chr8	577907	578811	MajorDMR-19-367446	14
chr8	582632	582684	MajorDMR-19-367447	2
chr8	585192	585241	MajorDMR-19-367448	2
chr8	586773	588339	MajorDMR-19-367449	25
chr8	601555	602484	MajorDMR-19-367450	28
chr8	603424	603550	MajorDMR-19-367451	3
chr8	619309	620068	MajorDMR-19-367452	8
chr8	622077	622994	MajorDMR-19-367453	9
chr8	625993	626009	MajorDMR-19-367454	4
chr8	631370	631630	MajorDMR-19-367455	2
chr8	643603	643846	MajorDMR-19-367456	4
chr8	646619	646625	MajorDMR-19-367457	2
chr8	650200	650211	MajorDMR-19-367458	2
chr8	654574	654805	MajorDMR-19-367459	2
chr8	671441	672118	MajorDMR-19-367460	15
chr8	674255	674624	MajorDMR-19-367461	9
chr8	678260	678314	MajorDMR-19-367462	2
chr8	682263	682783	MajorDMR-19-367463	3
chr8	685503	686531	MajorDMR-19-367464	17
chr8	694000	694086	MajorDMR-19-367465	2
chr8	711724	712606	MajorDMR-19-367466	6
chr8	714097	714573	MajorDMR-19-367467	2
chr8	716884	716991	MajorDMR-19-367468	3
chr8	719124	719434	MajorDMR-19-367469	5
chr8	727793	727892	MajorDMR-19-367470	5
chr8	733542	733761	MajorDMR-19-367471	4
chr8	738787	739509	MajorDMR-19-367472	16
chr8	741770	742033	MajorDMR-19-367473	7
chr8	743874	744248	MajorDMR-19-367474	5
chr8	746738	747144	MajorDMR-19-367475	3
chr8	751756	751810	MajorDMR-19-367476	2
chr8	756942	756994	MajorDMR-19-367477	2
chr8	758353	758482	MajorDMR-19-367478	2
chr8	760867	760939	MajorDMR-19-367479	2
chr8	761610	762722	MajorDMR-19-367480	5
chr8	763226	763740	MajorDMR-19-367481	3
chr8	768264	768615	MajorDMR-19-367482	7
chr8	770887	771054	MajorDMR-19-367483	3
chr8	772161	772809	MajorDMR-19-367484	8
chr8	773858	773999	MajorDMR-19-367485	5
chr8	774508	775219	MajorDMR-19-367486	6
chr8	776735	776794	MajorDMR-19-367487	3
chr8	777600	778854	MajorDMR-19-367488	17
chr8	782869	783384	MajorDMR-19-367489	3
chr8	788795	788909	MajorDMR-19-367490	3
chr8	793225	793407	MajorDMR-19-367491	3
chr8	801768	802597	MajorDMR-19-367492	8
chr8	803268	803354	MajorDMR-19-367493	2
chr8	809609	810373	MajorDMR-19-367494	9
chr8	816367	817742	MajorDMR-19-367495	9
chr8	818295	819414	MajorDMR-19-367496	14
chr8	820368	820683	MajorDMR-19-367497	4
chr8	827314	827506	MajorDMR-19-367498	2
chr8	829952	830682	MajorDMR-19-367499	3
chr8	832311	833184	MajorDMR-19-367500	45
chr8	834755	834836	MajorDMR-19-367501	2
chr8	839545	840399	MajorDMR-19-367502	11
chr8	841843	843680	MajorDMR-19-367503	23
chr8	845489	845757	MajorDMR-19-367504	3
chr8	847422	848022	MajorDMR-19-367505	18
chr8	848979	849375	MajorDMR-19-367506	4
chr8	850590	850880	MajorDMR-19-367507	7
chr8	856243	856335	MajorDMR-19-367508	3
chr8	857690	857871	MajorDMR-19-367509	3
chr8	858394	859155	MajorDMR-19-367510	6
chr8	863979	864610	MajorDMR-19-367511	10
chr8	868144	868640	MajorDMR-19-367512	2
chr8	869408	870214	MajorDMR-19-367513	4
chr8	873028	873405	MajorDMR-19-367514	3
chr8	874311	874394	MajorDMR-19-367515	2
chr8	880387	880500	MajorDMR-19-367516	2
chr8	881743	882451	MajorDMR-19-367517	5
chr8	883058	883844	MajorDMR-19-367518	8
chr8	888444	888519	MajorDMR-19-367519	2
chr8	892043	892283	MajorDMR-19-367520	2
chr8	898244	898553	MajorDMR-19-367521	19
chr8	899486	900165	MajorDMR-19-367522	27
chr8	903753	904089	MajorDMR-19-367523	3
chr8	914533	914819	MajorDMR-19-367524	2
chr8	916134	916833	MajorDMR-19-367525	4
chr8	920422	920883	MajorDMR-19-367526	2
chr8	929649	929959	MajorDMR-19-367527	3
chr8	930667	930871	MajorDMR-19-367528	2
chr8	937223	938129	MajorDMR-19-367529	8
chr8	951738	952538	MajorDMR-19-367530	7
chr8	961732	962191	MajorDMR-19-367531	4
chr8	962848	963074	MajorDMR-19-367532	5
chr8	964523	964558	MajorDMR-19-367533	2
chr8	973645	974083	MajorDMR-19-367534	4
chr8	975766	975786	MajorDMR-19-367535	2
chr8	989635	989974	MajorDMR-19-367536	2
chr8	995842	995914	MajorDMR-19-367537	3
chr8	997544	997702	MajorDMR-19-367538	2
chr8	1004014	1004564	MajorDMR-19-367539	6
chr8	1005723	1006256	MajorDMR-19-367540	3
chr8	1007517	1008505	MajorDMR-19-367541	7
chr8	1009988	1010966	MajorDMR-19-367542	7
chr8	1018685	1018733	MajorDMR-19-367543	2
chr8	1030546	1030620	MajorDMR-19-367544	3
chr8	1031629	1031642	MajorDMR-19-367545	2
chr8	1032191	1032205	MajorDMR-19-367546	2
chr8	1038945	1039407	MajorDMR-19-367547	5
chr8	1040051	1040383	MajorDMR-19-367548	6
chr8	1041019	1041151	MajorDMR-19-367549	2
chr8	1042153	1042554	MajorDMR-19-367550	3
chr8	1046124	1047793	MajorDMR-19-367551	12
chr8	1056429	1056493	MajorDMR-19-367552	2
chr8	1067616	1067791	MajorDMR-19-367553	3
chr8	1068308	1068788	MajorDMR-19-367554	3
chr8	1071129	1071315	MajorDMR-19-367555	3
chr8	1076790	1077286	MajorDMR-19-367556	3
chr8	1082812	1083095	MajorDMR-19-367557	3
chr8	1092701	1093927	MajorDMR-19-367558	12
chr8	1094623	1094967	MajorDMR-19-367559	16
chr8	1098596	1098978	MajorDMR-19-367560	2
chr8	1101066	1101399	MajorDMR-19-367561	2
chr8	1108843	1109099	MajorDMR-19-367562	2
chr8	1109974	1110530	MajorDMR-19-367563	6
chr8	1113154	1114267	MajorDMR-19-367564	35
chr8	1116178	1116348	MajorDMR-19-367565	4
chr8	1121949	1122290	MajorDMR-19-367566	2
chr8	1129004	1129463	MajorDMR-19-367567	2
chr8	1134434	1134641	MajorDMR-19-367568	3
chr8	1135309	1135414	MajorDMR-19-367569	2
chr8	1144828	1145175	MajorDMR-19-367570	2
chr8	1146237	1147325	MajorDMR-19-367571	5
chr8	1155013	1155542	MajorDMR-19-367572	6
chr8	1160214	1160813	MajorDMR-19-367573	4
chr8	1162120	1163060	MajorDMR-19-367574	3
chr8	1174087	1174224	MajorDMR-19-367575	2
chr8	1174822	1174875	MajorDMR-19-367576	2
chr8	1181798	1182152	MajorDMR-19-367577	3
chr8	1199097	1199319	MajorDMR-19-367578	2
chr8	1200256	1200410	MajorDMR-19-367579	3
chr8	1206827	1207513	MajorDMR-19-367580	5
chr8	1209541	1209758	MajorDMR-19-367581	2
chr8	1210669	1211236	MajorDMR-19-367582	3
chr8	1241024	1241190	MajorDMR-19-367583	2
chr8	1242268	1242591	MajorDMR-19-367584	4
chr8	1243356	1243400	MajorDMR-19-367585	2
chr8	1249347	1249918	MajorDMR-19-367586	4
chr8	1256090	1256392	MajorDMR-19-367587	2
chr8	1267096	1268233	MajorDMR-19-367588	8
chr8	1273345	1273991	MajorDMR-19-367589	18
chr8	1275253	1275354	MajorDMR-19-367590	2
chr8	1278282	1278351	MajorDMR-19-367591	2
chr8	1282756	1284548	MajorDMR-19-367592	9
chr8	1287035	1287615	MajorDMR-19-367593	3
chr8	1290898	1291875	MajorDMR-19-367594	4
chr8	1292615	1292689	MajorDMR-19-367595	2
chr8	1293575	1293789	MajorDMR-19-367596	3
chr8	1300525	1300850	MajorDMR-19-367597	5
chr8	1304147	1304298	MajorDMR-19-367598	3
chr8	1305942	1306145	MajorDMR-19-367599	2
chr8	1308402	1308415	MajorDMR-19-367600	2
chr8	1309063	1309278	MajorDMR-19-367601	4
chr8	1314611	1314802	MajorDMR-19-367602	2
chr8	1317491	1317762	MajorDMR-19-367603	2
chr8	1319910	1319966	MajorDMR-19-367604	3
chr8	1320611	1320694	MajorDMR-19-367605	5
chr8	1321283	1321423	MajorDMR-19-367606	2
chr8	1322189	1322675	MajorDMR-19-367607	8
chr8	1324262	1324676	MajorDMR-19-367608	6
chr8	1329378	1329593	MajorDMR-19-367609	2
chr8	1336536	1336690	MajorDMR-19-367610	2
chr8	1357827	1358066	MajorDMR-19-367611	2
chr8	1359144	1359570	MajorDMR-19-367612	2
chr8	1361767	1362439	MajorDMR-19-367613	3
chr8	1365748	1365921	MajorDMR-19-367614	2
chr8	1367606	1368917	MajorDMR-19-367615	7
chr8	1370791	1371136	MajorDMR-19-367616	5
chr8	1373718	1373907	MajorDMR-19-367617	2
chr8	1378975	1379089	MajorDMR-19-367618	2
chr8	1381257	1381268	MajorDMR-19-367619	2
chr8	1382090	1383089	MajorDMR-19-367620	4
chr8	1383901	1384429	MajorDMR-19-367621	5
chr8	1394101	1394414	MajorDMR-19-367622	2
chr8	1403394	1403670	MajorDMR-19-367623	3
chr8	1408146	1408191	MajorDMR-19-367624	2
chr8	1409267	1409295	MajorDMR-19-367625	2
chr8	1409927	1410851	MajorDMR-19-367626	6
chr8	1412294	1412858	MajorDMR-19-367627	4
chr8	1414497	1415529	MajorDMR-19-367628	12
chr8	1425126	1425614	MajorDMR-19-367629	2
chr8	1427197	1427739	MajorDMR-19-367630	11
chr8	1430949	1431879	MajorDMR-19-367631	28
chr8	1432996	1433079	MajorDMR-19-367632	2
chr8	1437597	1437640	MajorDMR-19-367633	3
chr8	1441756	1443066	MajorDMR-19-367634	10
chr8	1443761	1445062	MajorDMR-19-367635	5
chr8	1446087	1447763	MajorDMR-19-367636	5
chr8	1449828	1450479	MajorDMR-19-367637	10
chr8	1451616	1452048	MajorDMR-19-367638	3
chr8	1455945	1456459	MajorDMR-19-367639	5
chr8	1457717	1457802	MajorDMR-19-367640	5
chr8	1458490	1458591	MajorDMR-19-367641	3
chr8	1461266	1461487	MajorDMR-19-367642	2
chr8	1465569	1466545	MajorDMR-19-367643	10
chr8	1467692	1468076	MajorDMR-19-367644	2
chr8	1469781	1470066	MajorDMR-19-367645	2
chr8	1474932	1475120	MajorDMR-19-367646	4
chr8	1480156	1480590	MajorDMR-19-367647	3
chr8	1483352	1483506	MajorDMR-19-367648	2
chr8	1484194	1484510	MajorDMR-19-367649	4
chr8	1485145	1486715	MajorDMR-19-367650	11
chr8	1487640	1487801	MajorDMR-19-367651	2
chr8	1488756	1488882	MajorDMR-19-367652	3
chr8	1489502	1490078	MajorDMR-19-367653	7
chr8	1490726	1491140	MajorDMR-19-367654	3
chr8	1494332	1495075	MajorDMR-19-367655	12
chr8	1496453	1497354	MajorDMR-19-367656	46
chr8	1504220	1504486	MajorDMR-19-367657	2
chr8	1505106	1505139	MajorDMR-19-367658	2
chr8	1506037	1506360	MajorDMR-19-367659	2
chr8	1512318	1512386	MajorDMR-19-367660	2
chr8	1514059	1514322	MajorDMR-19-367661	2
chr8	1515191	1515466	MajorDMR-19-367662	2
chr8	1518184	1519174	MajorDMR-19-367663	5
chr8	1519776	1520789	MajorDMR-19-367664	13
chr8	1525204	1527078	MajorDMR-19-367665	15
chr8	1530769	1531110	MajorDMR-19-367666	3
chr8	1531627	1532109	MajorDMR-19-367667	9
chr8	1534557	1534603	MajorDMR-19-367668	2
chr8	1537384	1537816	MajorDMR-19-367669	2
chr8	1538672	1538957	MajorDMR-19-367670	2
chr8	1539589	1540054	MajorDMR-19-367671	2
chr8	1540667	1540747	MajorDMR-19-367672	3
chr8	1542191	1542231	MajorDMR-19-367673	2
chr8	1549884	1550193	MajorDMR-19-367674	3
chr8	1554561	1554680	MajorDMR-19-367675	2
chr8	1565690	1565826	MajorDMR-19-367676	2
chr8	1568055	1568108	MajorDMR-19-367677	3
chr8	1568887	1569528	MajorDMR-19-367678	5
chr8	1575562	1576797	MajorDMR-19-367679	9
chr8	1579918	1579946	MajorDMR-19-367680	2
chr8	1582542	1582912	MajorDMR-19-367681	2
chr8	1594908	1596165	MajorDMR-19-367682	10
chr8	1596779	1596891	MajorDMR-19-367683	2
chr8	1599821	1600883	MajorDMR-19-367684	9
chr8	1601556	1601772	MajorDMR-19-367685	2
chr8	1606005	1606419	MajorDMR-19-367686	9
chr8	1612842	1612990	MajorDMR-19-367687	2
chr8	1614035	1614384	MajorDMR-19-367688	2
chr8	1616380	1616659	MajorDMR-19-367689	3
chr8	1618477	1618524	MajorDMR-19-367690	3
chr8	1621127	1621810	MajorDMR-19-367691	3
chr8	1623449	1623734	MajorDMR-19-367692	3
chr8	1635081	1635195	MajorDMR-19-367693	2
chr8	1636177	1637423	MajorDMR-19-367694	9
chr8	1649106	1650331	MajorDMR-19-367695	86
chr8	1653349	1653406	MajorDMR-19-367696	2
chr8	1656152	1656424	MajorDMR-19-367697	2
chr8	1658752	1658925	MajorDMR-19-367698	2
chr8	1660435	1660455	MajorDMR-19-367699	2
chr8	1668988	1669363	MajorDMR-19-367700	3
chr8	1670563	1670577	MajorDMR-19-367701	2
chr8	1677201	1677583	MajorDMR-19-367702	3
chr8	1684563	1685061	MajorDMR-19-367703	9
chr8	1692238	1695423	MajorDMR-19-367704	59
chr8	1702255	1704477	MajorDMR-19-367705	34
chr8	1707296	1707423	MajorDMR-19-367706	3
chr8	1710590	1710983	MajorDMR-19-367707	4
chr8	1713975	1715761	MajorDMR-19-367708	21
chr8	1733054	1733092	MajorDMR-19-367709	3
chr8	1734885	1735031	MajorDMR-19-367710	3
chr8	1735685	1738125	MajorDMR-19-367711	26
chr8	1744632	1744745	MajorDMR-19-367712	2
chr8	1749785	1750800	MajorDMR-19-367713	10
chr8	1759814	1759964	MajorDMR-19-367714	2
chr8	1761292	1763619	MajorDMR-19-367715	19
chr8	1764818	1766282	MajorDMR-19-367716	63
chr8	1768717	1768827	MajorDMR-19-367717	3
chr8	1773875	1773956	MajorDMR-19-367718	2
chr8	1774589	1774951	MajorDMR-19-367719	7
chr8	1777646	1777767	MajorDMR-19-367720	3
chr8	1780122	1780409	MajorDMR-19-367721	6
chr8	1783177	1783683	MajorDMR-19-367722	3
chr8	1789193	1789228	MajorDMR-19-367723	3
chr8	1793934	1794121	MajorDMR-19-367724	2
chr8	1803082	1804999	MajorDMR-19-367725	19
chr8	1814834	1814987	MajorDMR-19-367726	4
chr8	1816448	1816767	MajorDMR-19-367727	10
chr8	1822205	1822480	MajorDMR-19-367728	6
chr8	1836319	1836380	MajorDMR-19-367729	2
chr8	1843006	1843399	MajorDMR-19-367730	7
chr8	1845396	1845795	MajorDMR-19-367731	14
chr8	1856121	1856428	MajorDMR-19-367732	5
chr8	1861782	1862411	MajorDMR-19-367733	11
chr8	1862973	1863128	MajorDMR-19-367734	2
chr8	1870273	1870868	MajorDMR-19-367735	17
chr8	1872100	1873592	MajorDMR-19-367736	31
chr8	1874675	1875213	MajorDMR-19-367737	5
chr8	1875729	1875909	MajorDMR-19-367738	4
chr8	1881398	1881536	MajorDMR-19-367739	3
chr8	1890728	1891007	MajorDMR-19-367740	6
chr8	1892720	1892839	MajorDMR-19-367741	2
chr8	1897291	1898377	MajorDMR-19-367742	33
chr8	1899942	1899953	MajorDMR-19-367743	2
chr8	1901874	1902113	MajorDMR-19-367744	9
chr8	1904763	1905344	MajorDMR-19-367745	6
chr8	1907784	1908570	MajorDMR-19-367746	19
chr8	1914261	1914712	MajorDMR-19-367747	6
chr8	1916254	1916677	MajorDMR-19-367748	9
chr8	1926227	1926912	MajorDMR-19-367749	4
chr8	1937265	1937891	MajorDMR-19-367750	9
chr8	1940198	1940597	MajorDMR-19-367751	7
chr8	1950369	1951259	MajorDMR-19-367752	84
chr8	1953618	1954729	MajorDMR-19-367753	9
chr8	1958063	1958632	MajorDMR-19-367754	8
chr8	1959242	1959792	MajorDMR-19-367755	8
chr8	1971280	1971673	MajorDMR-19-367756	11
chr8	1973767	1974526	MajorDMR-19-367757	11
chr8	1976404	1976801	MajorDMR-19-367758	4
chr8	1984931	1985112	MajorDMR-19-367759	2
chr8	1987629	1988045	MajorDMR-19-367760	4
chr8	1989210	1989994	MajorDMR-19-367761	4
chr8	1991681	1995391	MajorDMR-19-367762	58
chr8	1997448	1997761	MajorDMR-19-367763	2
chr8	2001962	2002158	MajorDMR-19-367764	4
chr8	2003736	2004421	MajorDMR-19-367765	7
chr8	2007043	2007073	MajorDMR-19-367766	2
chr8	2008669	2009104	MajorDMR-19-367767	4
chr8	2010592	2010997	MajorDMR-19-367768	2
chr8	2011731	2012861	MajorDMR-19-367769	36
chr8	2014498	2014763	MajorDMR-19-367770	3
chr8	2019332	2019971	MajorDMR-19-367771	5
chr8	2021530	2021625	MajorDMR-19-367772	3
chr8	2023223	2023602	MajorDMR-19-367773	11
chr8	2025665	2025997	MajorDMR-19-367774	8
chr8	2027615	2027958	MajorDMR-19-367775	6
chr8	2029129	2029572	MajorDMR-19-367776	4
chr8	2031745	2032587	MajorDMR-19-367777	11
chr8	2040103	2040401	MajorDMR-19-367778	2
chr8	2042363	2042897	MajorDMR-19-367779	6
chr8	2043604	2043675	MajorDMR-19-367780	2
chr8	2049697	2049911	MajorDMR-19-367781	5
chr8	2052901	2053201	MajorDMR-19-367782	2
chr8	2054849	2054991	MajorDMR-19-367783	2
chr8	2058288	2058303	MajorDMR-19-367784	2
chr8	2059480	2059501	MajorDMR-19-367785	3
chr8	2065726	2066788	MajorDMR-19-367786	7
chr8	2069672	2069713	MajorDMR-19-367787	2
chr8	2078990	2079866	MajorDMR-19-367788	7
chr8	2081858	2082254	MajorDMR-19-367789	7
chr8	2083308	2083857	MajorDMR-19-367790	3
chr8	2084584	2084852	MajorDMR-19-367791	2
chr8	2086235	2086428	MajorDMR-19-367792	7
chr8	2096412	2096889	MajorDMR-19-367793	4
chr8	2097540	2097714	MajorDMR-19-367794	5
chr8	2099173	2099487	MajorDMR-19-367795	2
chr8	2101073	2101276	MajorDMR-19-367796	2
chr8	2103470	2104864	MajorDMR-19-367797	16
chr8	2106981	2108085	MajorDMR-19-367798	5
chr8	2109330	2109442	MajorDMR-19-367799	3
chr8	2113944	2114063	MajorDMR-19-367800	2
chr8	2114679	2114704	MajorDMR-19-367801	2
chr8	2117236	2119174	MajorDMR-19-367802	16
chr8	2119714	2119968	MajorDMR-19-367803	2
chr8	2122275	2122974	MajorDMR-19-367804	13
chr8	2126192	2126431	MajorDMR-19-367805	2
chr8	2129907	2130229	MajorDMR-19-367806	19
chr8	2131287	2131350	MajorDMR-19-367807	5
chr8	2141511	2142357	MajorDMR-19-367808	10
chr8	2143005	2143275	MajorDMR-19-367809	6
chr8	2145621	2146010	MajorDMR-19-367810	3
chr8	2146547	2147663	MajorDMR-19-367811	9
chr8	2149193	2149448	MajorDMR-19-367812	5
chr8	2150867	2151731	MajorDMR-19-367813	7
chr8	2159996	2160877	MajorDMR-19-367814	4
chr8	2161967	2163380	MajorDMR-19-367815	18
chr8	2164326	2164461	MajorDMR-19-367816	3
chr8	2166955	2167141	MajorDMR-19-367817	3
chr8	2171016	2172168	MajorDMR-19-367818	10
chr8	2177859	2178552	MajorDMR-19-367819	16
chr8	2179624	2179670	MajorDMR-19-367820	2
chr8	2181121	2183675	MajorDMR-19-367821	29
chr8	2184871	2185366	MajorDMR-19-367822	4
chr8	2187133	2187728	MajorDMR-19-367823	4
chr8	2191664	2192943	MajorDMR-19-367824	9
chr8	2196552	2197171	MajorDMR-19-367825	4
chr8	2197873	2198548	MajorDMR-19-367826	3
chr8	2199539	2200451	MajorDMR-19-367827	12
chr8	2207915	2208367	MajorDMR-19-367828	2
chr8	2209446	2209731	MajorDMR-19-367829	3
chr8	2212174	2212805	MajorDMR-19-367830	21
chr8	2214900	2216671	MajorDMR-19-367831	9
chr8	2222397	2222448	MajorDMR-19-367832	2
chr8	2228082	2228507	MajorDMR-19-367833	3
chr8	2229726	2229763	MajorDMR-19-367834	2
chr8	2230472	2230975	MajorDMR-19-367835	3
chr8	2231594	2232475	MajorDMR-19-367836	11
chr8	2233194	2233732	MajorDMR-19-367837	4
chr8	2235699	2235960	MajorDMR-19-367838	2
chr8	2237867	2238717	MajorDMR-19-367839	4
chr8	2239221	2240179	MajorDMR-19-367840	8
chr8	2240701	2240742	MajorDMR-19-367841	2
chr8	2241678	2241824	MajorDMR-19-367842	2
chr8	2244883	2244905	MajorDMR-19-367843	2
chr8	2245503	2245946	MajorDMR-19-367844	3
chr8	2246505	2246523	MajorDMR-19-367845	2
chr8	2262862	2263059	MajorDMR-19-367846	4
chr8	2272130	2272484	MajorDMR-19-367847	6
chr8	2277179	2277757	MajorDMR-19-367848	5
chr8	2285117	2285360	MajorDMR-19-367849	2
chr8	2289151	2289662	MajorDMR-19-367850	3
chr8	2293878	2294146	MajorDMR-19-367851	6
chr8	2303488	2304444	MajorDMR-19-367852	4
chr8	2305261	2306968	MajorDMR-19-367853	10
chr8	2308153	2308586	MajorDMR-19-367854	9
chr8	2311079	2311827	MajorDMR-19-367855	3
chr8	2312902	2313711	MajorDMR-19-367856	6
chr8	2314608	2314949	MajorDMR-19-367857	2
chr8	2319237	2319894	MajorDMR-19-367858	3
chr8	2322682	2323182	MajorDMR-19-367859	3
chr8	2332194	2334025	MajorDMR-19-367860	8
chr8	2336631	2336801	MajorDMR-19-367861	5
chr8	2339542	2340039	MajorDMR-19-367862	3
chr8	2340631	2343121	MajorDMR-19-367863	21
chr8	2344967	2345077	MajorDMR-19-367864	2
chr8	2348044	2349103	MajorDMR-19-367865	5
chr8	2352309	2352568	MajorDMR-19-367866	5
chr8	2354480	2355458	MajorDMR-19-367867	5
chr8	2359068	2359434	MajorDMR-19-367868	5
chr8	2361425	2361766	MajorDMR-19-367869	3
chr8	2363773	2364783	MajorDMR-19-367870	7
chr8	2366755	2366887	MajorDMR-19-367871	5
chr8	2370568	2370786	MajorDMR-19-367872	5
chr8	2377103	2377190	MajorDMR-19-367873	2
chr8	2378102	2378453	MajorDMR-19-367874	3
chr8	2379130	2379307	MajorDMR-19-367875	2
chr8	2383090	2384357	MajorDMR-19-367876	19
chr8	2387628	2387736	MajorDMR-19-367877	3
chr8	2390286	2391658	MajorDMR-19-367878	6
chr8	2392228	2392519	MajorDMR-19-367879	2
chr8	2395410	2395698	MajorDMR-19-367880	3
chr8	2403691	2404030	MajorDMR-19-367881	2
chr8	2405234	2405701	MajorDMR-19-367882	2
chr8	2407245	2407631	MajorDMR-19-367883	3
chr8	2408341	2409125	MajorDMR-19-367884	4
chr8	2414030	2414824	MajorDMR-19-367885	9
chr8	2418519	2419903	MajorDMR-19-367886	45
chr8	2421117	2421167	MajorDMR-19-367887	2
chr8	2425077	2425133	MajorDMR-19-367888	2
chr8	2432523	2432605	MajorDMR-19-367889	2
chr8	2438303	2439030	MajorDMR-19-367890	5
chr8	2441995	2442147	MajorDMR-19-367891	2
chr8	2442666	2442946	MajorDMR-19-367892	2
chr8	2446576	2447457	MajorDMR-19-367893	4
chr8	2449453	2449583	MajorDMR-19-367894	2
chr8	2450596	2450878	MajorDMR-19-367895	3
chr8	2457361	2457710	MajorDMR-19-367896	2
chr8	2459179	2459862	MajorDMR-19-367897	3
chr8	2471199	2473252	MajorDMR-19-367898	9
chr8	2474210	2474367	MajorDMR-19-367899	2
chr8	2474948	2475764	MajorDMR-19-367900	7
chr8	2481018	2481309	MajorDMR-19-367901	5
chr8	2483506	2484304	MajorDMR-19-367902	5
chr8	2487662	2488039	MajorDMR-19-367903	4
chr8	2498211	2498588	MajorDMR-19-367904	2
chr8	2502328	2502752	MajorDMR-19-367905	2
chr8	2503450	2504323	MajorDMR-19-367906	3
chr8	2507681	2507944	MajorDMR-19-367907	3
chr8	2508886	2509480	MajorDMR-19-367908	6
chr8	2511143	2511825	MajorDMR-19-367909	6
chr8	2512350	2512902	MajorDMR-19-367910	6
chr8	2514545	2514813	MajorDMR-19-367911	2
chr8	2515492	2516022	MajorDMR-19-367912	4
chr8	2516838	2517257	MajorDMR-19-367913	2
chr8	2522703	2522942	MajorDMR-19-367914	2
chr8	2525370	2525756	MajorDMR-19-367915	4
chr8	2526891	2527454	MajorDMR-19-367916	4
chr8	2530170	2530866	MajorDMR-19-367917	3
chr8	2532237	2532743	MajorDMR-19-367918	3
chr8	2536869	2537341	MajorDMR-19-367919	2
chr8	2541880	2541997	MajorDMR-19-367920	2
chr8	2552644	2552890	MajorDMR-19-367921	2
chr8	2555177	2555449	MajorDMR-19-367922	2
chr8	2556063	2556384	MajorDMR-19-367923	2
chr8	2563672	2564021	MajorDMR-19-367924	2
chr8	2571372	2571805	MajorDMR-19-367925	3
chr8	2578225	2578265	MajorDMR-19-367926	2
chr8	2578963	2579598	MajorDMR-19-367927	4
chr8	2584466	2584672	MajorDMR-19-367928	6
chr8	2586903	2586912	MajorDMR-19-367929	2
chr8	2614444	2614692	MajorDMR-19-367930	2
chr8	2621342	2621461	MajorDMR-19-367931	2
chr8	2625064	2625323	MajorDMR-19-367932	3
chr8	2626158	2626567	MajorDMR-19-367933	2
chr8	2628101	2628834	MajorDMR-19-367934	13
chr8	2634844	2635082	MajorDMR-19-367935	3
chr8	2635852	2636184	MajorDMR-19-367936	2
chr8	2642769	2642937	MajorDMR-19-367937	2
chr8	2644230	2644719	MajorDMR-19-367938	2
chr8	2645957	2646469	MajorDMR-19-367939	6
chr8	2647661	2648034	MajorDMR-19-367940	2
chr8	2649430	2649726	MajorDMR-19-367941	2
chr8	2650776	2650862	MajorDMR-19-367942	2
chr8	2651780	2652293	MajorDMR-19-367943	4
chr8	2659924	2660375	MajorDMR-19-367944	2
chr8	2660898	2662551	MajorDMR-19-367945	9
chr8	2670072	2670526	MajorDMR-19-367946	10
chr8	2671246	2672583	MajorDMR-19-367947	8
chr8	2676947	2677285	MajorDMR-19-367948	2
chr8	2680295	2680303	MajorDMR-19-367949	2
chr8	2682331	2683028	MajorDMR-19-367950	4
chr8	2684635	2684820	MajorDMR-19-367951	2
chr8	2685701	2687258	MajorDMR-19-367952	7
chr8	2691748	2692155	MajorDMR-19-367953	2
chr8	2702612	2702666	MajorDMR-19-367954	2
chr8	2707018	2707487	MajorDMR-19-367955	2
chr8	2710582	2710831	MajorDMR-19-367956	2
chr8	2712390	2712760	MajorDMR-19-367957	2
chr8	2714268	2714318	MajorDMR-19-367958	2
chr8	2715871	2716069	MajorDMR-19-367959	2
chr8	2718759	2718996	MajorDMR-19-367960	2
chr8	2721787	2722012	MajorDMR-19-367961	3
chr8	2725819	2726152	MajorDMR-19-367962	2
chr8	2729251	2729303	MajorDMR-19-367963	2
chr8	2738036	2738491	MajorDMR-19-367964	5
chr8	2741795	2741820	MajorDMR-19-367965	2
chr8	2745032	2745048	MajorDMR-19-367966	2
chr8	2749633	2750168	MajorDMR-19-367967	4
chr8	2754423	2754449	MajorDMR-19-367968	2
chr8	2757881	2758754	MajorDMR-19-367969	6
chr8	2759581	2760077	MajorDMR-19-367970	2
chr8	2763240	2763357	MajorDMR-19-367971	2
chr8	2766839	2767043	MajorDMR-19-367972	2
chr8	2773861	2774335	MajorDMR-19-367973	5
chr8	2775533	2777127	MajorDMR-19-367974	17
chr8	2777693	2777741	MajorDMR-19-367975	2
chr8	2779534	2779858	MajorDMR-19-367976	3
chr8	2780430	2780576	MajorDMR-19-367977	4
chr8	2781229	2781877	MajorDMR-19-367978	3
chr8	2782533	2783078	MajorDMR-19-367979	3
chr8	2783801	2783974	MajorDMR-19-367980	2
chr8	2784586	2784935	MajorDMR-19-367981	3
chr8	2789920	2790516	MajorDMR-19-367982	4
chr8	2792040	2792749	MajorDMR-19-367983	5
chr8	2793962	2794164	MajorDMR-19-367984	2
chr8	2795158	2795657	MajorDMR-19-367985	2
chr8	2797795	2798136	MajorDMR-19-367986	4
chr8	2799410	2799646	MajorDMR-19-367987	2
chr8	2804051	2804527	MajorDMR-19-367988	2
chr8	2817456	2817893	MajorDMR-19-367989	5
chr8	2820053	2820198	MajorDMR-19-367990	2
chr8	2824191	2824234	MajorDMR-19-367991	2
chr8	2827035	2827231	MajorDMR-19-367992	2
chr8	2835000	2835459	MajorDMR-19-367993	3
chr8	2836542	2837542	MajorDMR-19-367994	4
chr8	2839895	2840274	MajorDMR-19-367995	2
chr8	2841411	2842105	MajorDMR-19-367996	4
chr8	2843317	2843554	MajorDMR-19-367997	4
chr8	2849089	2849420	MajorDMR-19-367998	3
chr8	2856424	2857494	MajorDMR-19-367999	5
chr8	2859834	2859846	MajorDMR-19-368000	2
chr8	2860376	2860603	MajorDMR-19-368001	2
chr8	2861628	2861861	MajorDMR-19-368002	3
chr8	2865349	2866122	MajorDMR-19-368003	4
chr8	2870846	2871698	MajorDMR-19-368004	4
chr8	2872231	2872788	MajorDMR-19-368005	3
chr8	2874557	2874717	MajorDMR-19-368006	2
chr8	2876718	2876737	MajorDMR-19-368007	2
chr8	2877504	2879082	MajorDMR-19-368008	9
chr8	2884837	2885942	MajorDMR-19-368009	12
chr8	2889244	2889602	MajorDMR-19-368010	2
chr8	2891517	2891535	MajorDMR-19-368011	2
chr8	2894293	2894380	MajorDMR-19-368012	2
chr8	2896043	2896227	MajorDMR-19-368013	2
chr8	2896770	2897329	MajorDMR-19-368014	3
chr8	2902274	2903275	MajorDMR-19-368015	5
chr8	2904130	2904165	MajorDMR-19-368016	2
chr8	2910907	2911055	MajorDMR-19-368017	3
chr8	2915964	2917964	MajorDMR-19-368018	18
chr8	2918957	2918992	MajorDMR-19-368019	2
chr8	2920516	2921101	MajorDMR-19-368020	3
chr8	2921667	2922485	MajorDMR-19-368021	5
chr8	2924505	2925235	MajorDMR-19-368022	3
chr8	2926105	2927107	MajorDMR-19-368023	5
chr8	2927619	2927853	MajorDMR-19-368024	2
chr8	2929655	2929732	MajorDMR-19-368025	2
chr8	2931510	2932213	MajorDMR-19-368026	4
chr8	2933003	2933802	MajorDMR-19-368027	3
chr8	2934622	2935076	MajorDMR-19-368028	2
chr8	2938017	2938163	MajorDMR-19-368029	2
chr8	2938793	2939062	MajorDMR-19-368030	3
chr8	2939591	2939913	MajorDMR-19-368031	2
chr8	2943305	2943796	MajorDMR-19-368032	4
chr8	2945247	2946098	MajorDMR-19-368033	4
chr8	2946806	2947252	MajorDMR-19-368034	3
chr8	2948182	2948230	MajorDMR-19-368035	2
chr8	2956348	2957029	MajorDMR-19-368036	7
chr8	2958660	2958783	MajorDMR-19-368037	2
chr8	2959574	2959984	MajorDMR-19-368038	4
chr8	2963278	2963692	MajorDMR-19-368039	2
chr8	2965200	2965742	MajorDMR-19-368040	6
chr8	2966911	2967886	MajorDMR-19-368041	8
chr8	2969301	2971538	MajorDMR-19-368042	32
chr8	2981063	2981232	MajorDMR-19-368043	2
chr8	2983072	2983392	MajorDMR-19-368044	2
chr8	2984678	2984698	MajorDMR-19-368045	2
chr8	2988070	2988203	MajorDMR-19-368046	2
chr8	2992683	2993186	MajorDMR-19-368047	7
chr8	3004856	3005754	MajorDMR-19-368048	5
chr8	3009579	3009822	MajorDMR-19-368049	4
chr8	3010432	3010949	MajorDMR-19-368050	4
chr8	3015483	3015987	MajorDMR-19-368051	3
chr8	3017982	3018937	MajorDMR-19-368052	4
chr8	3021109	3021806	MajorDMR-19-368053	7
chr8	3023188	3023505	MajorDMR-19-368054	2
chr8	3029850	3030150	MajorDMR-19-368055	2
chr8	3030701	3031620	MajorDMR-19-368056	4
chr8	3034384	3034745	MajorDMR-19-368057	2
chr8	3042567	3043449	MajorDMR-19-368058	9
chr8	3044763	3045192	MajorDMR-19-368059	9
chr8	3050116	3050141	MajorDMR-19-368060	2
chr8	3055009	3055051	MajorDMR-19-368061	2
chr8	3055876	3056243	MajorDMR-19-368062	2
chr8	3057174	3057340	MajorDMR-19-368063	2
chr8	3060799	3061132	MajorDMR-19-368064	2
chr8	3062442	3062573	MajorDMR-19-368065	2
chr8	3070567	3070749	MajorDMR-19-368066	2
chr8	3079653	3079957	MajorDMR-19-368067	2
chr8	3080466	3081907	MajorDMR-19-368068	10
chr8	3084846	3085186	MajorDMR-19-368069	4
chr8	3086656	3086873	MajorDMR-19-368070	2
chr8	3087596	3087814	MajorDMR-19-368071	2
chr8	3090929	3091208	MajorDMR-19-368072	3
chr8	3096287	3096706	MajorDMR-19-368073	2
chr8	3099233	3099248	MajorDMR-19-368074	3
chr8	3099773	3100851	MajorDMR-19-368075	15
chr8	3101443	3103833	MajorDMR-19-368076	39
chr8	3104766	3106025	MajorDMR-19-368077	7
chr8	3115426	3117150	MajorDMR-19-368078	6
chr8	3121572	3122142	MajorDMR-19-368079	4
chr8	3122744	3123394	MajorDMR-19-368080	6
chr8	3127239	3127821	MajorDMR-19-368081	3
chr8	3132516	3132946	MajorDMR-19-368082	2
chr8	3133704	3134172	MajorDMR-19-368083	2
chr8	3134832	3135505	MajorDMR-19-368084	3
chr8	3136174	3136465	MajorDMR-19-368085	2
chr8	3138143	3138186	MajorDMR-19-368086	2
chr8	3139836	3140737	MajorDMR-19-368087	6
chr8	3154117	3154532	MajorDMR-19-368088	3
chr8	3158816	3159289	MajorDMR-19-368089	2
chr8	3163263	3163498	MajorDMR-19-368090	2
chr8	3166305	3166657	MajorDMR-19-368091	2
chr8	3171096	3171205	MajorDMR-19-368092	2
chr8	3174091	3174369	MajorDMR-19-368093	4
chr8	3180159	3180953	MajorDMR-19-368094	6
chr8	3181680	3182069	MajorDMR-19-368095	5
chr8	3184033	3185197	MajorDMR-19-368096	4
chr8	3189621	3190978	MajorDMR-19-368097	7
chr8	3194218	3194229	MajorDMR-19-368098	2
chr8	3197446	3197758	MajorDMR-19-368099	2
chr8	3199034	3200945	MajorDMR-19-368100	10
chr8	3203723	3204210	MajorDMR-19-368101	3
chr8	3205344	3205786	MajorDMR-19-368102	2
chr8	3211540	3211769	MajorDMR-19-368103	2
chr8	3212742	3213004	MajorDMR-19-368104	2
chr8	3220897	3220910	MajorDMR-19-368105	2
chr8	3221559	3222211	MajorDMR-19-368106	3
chr8	3224262	3224826	MajorDMR-19-368107	5
chr8	3227838	3228455	MajorDMR-19-368108	4
chr8	3230548	3230943	MajorDMR-19-368109	2
chr8	3232663	3233427	MajorDMR-19-368110	4
chr8	3234151	3235730	MajorDMR-19-368111	6
chr8	3240611	3241075	MajorDMR-19-368112	2
chr8	3243783	3243984	MajorDMR-19-368113	7
chr8	3252264	3252701	MajorDMR-19-368114	5
chr8	3261680	3261717	MajorDMR-19-368115	2
chr8	3266020	3266465	MajorDMR-19-368116	2
chr8	3267023	3267361	MajorDMR-19-368117	4
chr8	3273649	3274155	MajorDMR-19-368118	3
chr8	3275775	3277114	MajorDMR-19-368119	9
chr8	3279339	3279587	MajorDMR-19-368120	2
chr8	3280183	3280378	MajorDMR-19-368121	2
chr8	3281336	3281427	MajorDMR-19-368122	2
chr8	3282466	3282627	MajorDMR-19-368123	2
chr8	3285448	3285839	MajorDMR-19-368124	4
chr8	3287014	3287065	MajorDMR-19-368125	2
chr8	3290270	3290620	MajorDMR-19-368126	2
chr8	3295065	3295483	MajorDMR-19-368127	3
chr8	3298346	3298452	MajorDMR-19-368128	3
chr8	3303721	3304155	MajorDMR-19-368129	5
chr8	3310581	3310832	MajorDMR-19-368130	2
chr8	3314159	3314374	MajorDMR-19-368131	2
chr8	3316371	3316559	MajorDMR-19-368132	2
chr8	3318585	3318926	MajorDMR-19-368133	2
chr8	3320425	3320999	MajorDMR-19-368134	3
chr8	3322622	3322984	MajorDMR-19-368135	2
chr8	3324749	3325518	MajorDMR-19-368136	3
chr8	3326339	3326568	MajorDMR-19-368137	2
chr8	3327281	3327426	MajorDMR-19-368138	2
chr8	3329591	3329606	MajorDMR-19-368139	2
chr8	3330595	3330677	MajorDMR-19-368140	2
chr8	3332586	3333050	MajorDMR-19-368141	2
chr8	3334236	3336325	MajorDMR-19-368142	8
chr8	3343728	3344461	MajorDMR-19-368143	3
chr8	3345068	3345153	MajorDMR-19-368144	2
chr8	3346595	3347472	MajorDMR-19-368145	4
chr8	3348049	3348522	MajorDMR-19-368146	2
chr8	3349433	3349838	MajorDMR-19-368147	2
chr8	3353903	3354146	MajorDMR-19-368148	2
chr8	3357828	3358024	MajorDMR-19-368149	2
chr8	3363653	3364205	MajorDMR-19-368150	5
chr8	3365865	3366220	MajorDMR-19-368151	3
chr8	3366992	3367320	MajorDMR-19-368152	2
chr8	3374584	3374613	MajorDMR-19-368153	2
chr8	3375141	3375218	MajorDMR-19-368154	2
chr8	3378777	3379145	MajorDMR-19-368155	2
chr8	3379708	3379818	MajorDMR-19-368156	2
chr8	3383289	3385923	MajorDMR-19-368157	13
chr8	3387263	3387484	MajorDMR-19-368158	2
chr8	3389117	3389595	MajorDMR-19-368159	5
chr8	3394040	3394368	MajorDMR-19-368160	3
chr8	3398739	3400386	MajorDMR-19-368161	10
chr8	3402236	3402357	MajorDMR-19-368162	2
chr8	3403771	3403854	MajorDMR-19-368163	2
chr8	3404391	3405474	MajorDMR-19-368164	6
chr8	3405992	3406783	MajorDMR-19-368165	4
chr8	3408326	3409529	MajorDMR-19-368166	6
chr8	3410145	3410521	MajorDMR-19-368167	3
chr8	3411056	3412860	MajorDMR-19-368168	9
chr8	3414395	3414791	MajorDMR-19-368169	2
chr8	3417188	3417635	MajorDMR-19-368170	2
chr8	3421809	3421985	MajorDMR-19-368171	3
chr8	3428042	3428766	MajorDMR-19-368172	4
chr8	3429276	3430236	MajorDMR-19-368173	7
chr8	3438800	3438954	MajorDMR-19-368174	2
chr8	3439778	3440128	MajorDMR-19-368175	3
chr8	3440978	3442833	MajorDMR-19-368176	13
chr8	3443788	3444385	MajorDMR-19-368177	4
chr8	3446054	3446479	MajorDMR-19-368178	3
chr8	3447877	3448297	MajorDMR-19-368179	2
chr8	3451440	3451683	MajorDMR-19-368180	2
chr8	3453192	3453655	MajorDMR-19-368181	5
chr8	3454745	3454880	MajorDMR-19-368182	3
chr8	3455910	3456273	MajorDMR-19-368183	3
chr8	3456805	3458154	MajorDMR-19-368184	7
chr8	3459035	3459500	MajorDMR-19-368185	4
chr8	3461616	3463201	MajorDMR-19-368186	8
chr8	3466066	3466308	MajorDMR-19-368187	3
chr8	3468593	3468661	MajorDMR-19-368188	2
chr8	3472343	3473165	MajorDMR-19-368189	6
chr8	3473854	3473973	MajorDMR-19-368190	2
chr8	3475468	3476967	MajorDMR-19-368191	8
chr8	3478760	3478898	MajorDMR-19-368192	2
chr8	3483209	3484000	MajorDMR-19-368193	3
chr8	3485212	3486653	MajorDMR-19-368194	9
chr8	3489020	3489429	MajorDMR-19-368195	3
chr8	3490033	3490953	MajorDMR-19-368196	3
chr8	3491701	3492353	MajorDMR-19-368197	3
chr8	3497963	3498314	MajorDMR-19-368198	2
chr8	3499023	3499281	MajorDMR-19-368199	2
chr8	3503629	3504357	MajorDMR-19-368200	7
chr8	3510430	3511599	MajorDMR-19-368201	7
chr8	3512281	3513113	MajorDMR-19-368202	6
chr8	3514607	3515018	MajorDMR-19-368203	2
chr8	3516025	3516399	MajorDMR-19-368204	2
chr8	3517002	3517076	MajorDMR-19-368205	2
chr8	3523540	3523710	MajorDMR-19-368206	2
chr8	3525065	3526214	MajorDMR-19-368207	7
chr8	3532029	3532450	MajorDMR-19-368208	2
chr8	3536226	3536623	MajorDMR-19-368209	3
chr8	3538328	3538771	MajorDMR-19-368210	3
chr8	3543811	3544506	MajorDMR-19-368211	4
chr8	3545245	3545336	MajorDMR-19-368212	3
chr8	3546186	3546510	MajorDMR-19-368213	2
chr8	3547184	3547605	MajorDMR-19-368214	3
chr8	3550173	3550247	MajorDMR-19-368215	2
chr8	3552447	3553022	MajorDMR-19-368216	3
chr8	3557620	3558581	MajorDMR-19-368217	7
chr8	3559468	3560576	MajorDMR-19-368218	6
chr8	3562776	3562898	MajorDMR-19-368219	2
chr8	3565835	3566119	MajorDMR-19-368220	3
chr8	3567852	3572065	MajorDMR-19-368221	16
chr8	3573389	3573901	MajorDMR-19-368222	5
chr8	3574745	3575159	MajorDMR-19-368223	2
chr8	3576281	3576884	MajorDMR-19-368224	7
chr8	3577448	3577752	MajorDMR-19-368225	5
chr8	3580790	3581670	MajorDMR-19-368226	4
chr8	3582570	3582615	MajorDMR-19-368227	2
chr8	3584401	3585321	MajorDMR-19-368228	7
chr8	3591145	3591818	MajorDMR-19-368229	5
chr8	3593174	3593610	MajorDMR-19-368230	3
chr8	3596413	3596898	MajorDMR-19-368231	2
chr8	3597480	3598115	MajorDMR-19-368232	4
chr8	3599805	3601378	MajorDMR-19-368233	9
chr8	3603016	3603222	MajorDMR-19-368234	3
chr8	3604714	3605424	MajorDMR-19-368235	4
chr8	3606661	3607509	MajorDMR-19-368236	4
chr8	3608260	3608663	MajorDMR-19-368237	5
chr8	3612829	3612853	MajorDMR-19-368238	2
chr8	3622438	3622519	MajorDMR-19-368239	2
chr8	3623639	3624000	MajorDMR-19-368240	2
chr8	3626466	3626542	MajorDMR-19-368241	2
chr8	3630618	3630891	MajorDMR-19-368242	2
chr8	3632008	3632311	MajorDMR-19-368243	2
chr8	3633128	3633304	MajorDMR-19-368244	2
chr8	3633915	3634108	MajorDMR-19-368245	2
chr8	3635053	3635726	MajorDMR-19-368246	10
chr8	3643869	3644209	MajorDMR-19-368247	3
chr8	3648268	3648328	MajorDMR-19-368248	2
chr8	3649689	3649748	MajorDMR-19-368249	2
chr8	3650491	3651261	MajorDMR-19-368250	4
chr8	3655288	3655507	MajorDMR-19-368251	2
chr8	3656874	3656933	MajorDMR-19-368252	2
chr8	3658321	3658740	MajorDMR-19-368253	2
chr8	3663948	3664610	MajorDMR-19-368254	3
chr8	3666470	3667233	MajorDMR-19-368255	3
chr8	3667813	3669007	MajorDMR-19-368256	7
chr8	3670386	3670456	MajorDMR-19-368257	3
chr8	3671072	3671744	MajorDMR-19-368258	5
chr8	3673321	3673770	MajorDMR-19-368259	7
chr8	3674674	3674690	MajorDMR-19-368260	2
chr8	3675331	3677457	MajorDMR-19-368261	13
chr8	3679662	3680205	MajorDMR-19-368262	4
chr8	3682572	3682966	MajorDMR-19-368263	2
chr8	3683550	3683932	MajorDMR-19-368264	2
chr8	3686364	3687615	MajorDMR-19-368265	5
chr8	3691359	3691501	MajorDMR-19-368266	2
chr8	3694180	3694610	MajorDMR-19-368267	2
chr8	3700845	3701503	MajorDMR-19-368268	4
chr8	3704003	3704353	MajorDMR-19-368269	2
chr8	3704908	3705161	MajorDMR-19-368270	3
chr8	3706684	3706785	MajorDMR-19-368271	3
chr8	3707927	3708272	MajorDMR-19-368272	2
chr8	3709324	3710586	MajorDMR-19-368273	4
chr8	3714167	3714663	MajorDMR-19-368274	2
chr8	3717061	3717093	MajorDMR-19-368275	2
chr8	3717741	3717815	MajorDMR-19-368276	2
chr8	3718348	3719234	MajorDMR-19-368277	5
chr8	3719811	3720288	MajorDMR-19-368278	2
chr8	3720871	3721342	MajorDMR-19-368279	3
chr8	3722036	3722097	MajorDMR-19-368280	2
chr8	3724024	3724055	MajorDMR-19-368281	2
chr8	3725074	3726334	MajorDMR-19-368282	5
chr8	3732507	3733463	MajorDMR-19-368283	6
chr8	3734321	3734801	MajorDMR-19-368284	3
chr8	3735441	3735684	MajorDMR-19-368285	2
chr8	3737273	3737616	MajorDMR-19-368286	4
chr8	3738293	3738880	MajorDMR-19-368287	3
chr8	3740974	3742155	MajorDMR-19-368288	4
chr8	3743362	3743851	MajorDMR-19-368289	3
chr8	3749208	3749404	MajorDMR-19-368290	3
chr8	3751868	3751951	MajorDMR-19-368291	2
chr8	3754686	3754776	MajorDMR-19-368292	2
chr8	3758666	3759038	MajorDMR-19-368293	3
chr8	3761342	3761524	MajorDMR-19-368294	3
chr8	3766356	3767963	MajorDMR-19-368295	9
chr8	3768705	3769507	MajorDMR-19-368296	4
chr8	3770830	3771191	MajorDMR-19-368297	3
chr8	3771834	3772666	MajorDMR-19-368298	3
chr8	3774790	3774936	MajorDMR-19-368299	2
chr8	3775999	3776165	MajorDMR-19-368300	3
chr8	3777871	3778046	MajorDMR-19-368301	2
chr8	3779182	3779672	MajorDMR-19-368302	2
chr8	3790688	3791491	MajorDMR-19-368303	7
chr8	3792324	3792446	MajorDMR-19-368304	2
chr8	3792972	3793021	MajorDMR-19-368305	2
chr8	3796739	3797303	MajorDMR-19-368306	3
chr8	3799187	3799603	MajorDMR-19-368307	2
chr8	3804800	3805949	MajorDMR-19-368308	4
chr8	3807176	3809717	MajorDMR-19-368309	12
chr8	3811172	3811654	MajorDMR-19-368310	5
chr8	3813176	3813537	MajorDMR-19-368311	2
chr8	3814259	3814336	MajorDMR-19-368312	2
chr8	3816305	3817394	MajorDMR-19-368313	6
chr8	3817983	3818360	MajorDMR-19-368314	2
chr8	3820704	3821913	MajorDMR-19-368315	6
chr8	3822472	3822517	MajorDMR-19-368316	2
chr8	3825116	3825289	MajorDMR-19-368317	4
chr8	3826459	3826853	MajorDMR-19-368318	4
chr8	3832665	3833697	MajorDMR-19-368319	6
chr8	3835578	3835754	MajorDMR-19-368320	5
chr8	3836436	3836600	MajorDMR-19-368321	2
chr8	3837970	3838088	MajorDMR-19-368322	2
chr8	3838845	3839262	MajorDMR-19-368323	2
chr8	3840493	3841164	MajorDMR-19-368324	3
chr8	3843610	3843719	MajorDMR-19-368325	3
chr8	3844424	3844613	MajorDMR-19-368326	3
chr8	3846839	3847325	MajorDMR-19-368327	3
chr8	3848163	3848425	MajorDMR-19-368328	3
chr8	3853595	3854002	MajorDMR-19-368329	3
chr8	3855007	3856011	MajorDMR-19-368330	8
chr8	3856857	3857177	MajorDMR-19-368331	3
chr8	3859759	3860063	MajorDMR-19-368332	2
chr8	3861332	3861388	MajorDMR-19-368333	2
chr8	3868795	3868961	MajorDMR-19-368334	2
chr8	3872185	3872930	MajorDMR-19-368335	3
chr8	3878471	3878550	MajorDMR-19-368336	2
chr8	3886717	3887172	MajorDMR-19-368337	3
chr8	3892507	3893288	MajorDMR-19-368338	3
chr8	3896649	3897285	MajorDMR-19-368339	6
chr8	3901557	3903253	MajorDMR-19-368340	7
chr8	3907297	3907735	MajorDMR-19-368341	2
chr8	3915662	3915955	MajorDMR-19-368342	2
chr8	3923528	3923859	MajorDMR-19-368343	3
chr8	3928200	3928746	MajorDMR-19-368344	5
chr8	3939816	3940128	MajorDMR-19-368345	3
chr8	3945515	3945784	MajorDMR-19-368346	3
chr8	3948970	3949874	MajorDMR-19-368347	4
chr8	3952628	3953014	MajorDMR-19-368348	2
chr8	3958723	3958908	MajorDMR-19-368349	2
chr8	3960489	3960645	MajorDMR-19-368350	2
chr8	3962211	3962326	MajorDMR-19-368351	2
chr8	3970065	3970119	MajorDMR-19-368352	2
chr8	3975653	3975816	MajorDMR-19-368353	2
chr8	3979716	3980158	MajorDMR-19-368354	3
chr8	3980889	3982134	MajorDMR-19-368355	15
chr8	3994250	3994824	MajorDMR-19-368356	3
chr8	4000951	4002644	MajorDMR-19-368357	7
chr8	4007859	4008466	MajorDMR-19-368358	3
chr8	4012215	4013683	MajorDMR-19-368359	5
chr8	4019103	4019447	MajorDMR-19-368360	2
chr8	4029513	4029840	MajorDMR-19-368361	2
chr8	4035021	4035372	MajorDMR-19-368362	2
chr8	4044409	4044445	MajorDMR-19-368363	2
chr8	4045192	4045801	MajorDMR-19-368364	3
chr8	4049519	4049539	MajorDMR-19-368365	2
chr8	4050846	4051633	MajorDMR-19-368366	4
chr8	4054765	4055167	MajorDMR-19-368367	2
chr8	4056084	4056674	MajorDMR-19-368368	3
chr8	4060703	4060837	MajorDMR-19-368369	2
chr8	4063176	4063630	MajorDMR-19-368370	3
chr8	4073719	4074247	MajorDMR-19-368371	4
chr8	4074961	4075925	MajorDMR-19-368372	5
chr8	4079512	4080831	MajorDMR-19-368373	9
chr8	4081787	4082107	MajorDMR-19-368374	4
chr8	4085497	4085899	MajorDMR-19-368375	2
chr8	4089747	4090522	MajorDMR-19-368376	4
chr8	4091742	4092755	MajorDMR-19-368377	5
chr8	4100571	4101899	MajorDMR-19-368378	8
chr8	4109749	4109958	MajorDMR-19-368379	2
chr8	4112488	4112550	MajorDMR-19-368380	2
chr8	4114336	4114461	MajorDMR-19-368381	2
chr8	4119765	4120185	MajorDMR-19-368382	8
chr8	4120727	4120811	MajorDMR-19-368383	2
chr8	4122664	4122982	MajorDMR-19-368384	2
chr8	4127445	4127475	MajorDMR-19-368385	2
chr8	4128211	4128916	MajorDMR-19-368386	8
chr8	4129775	4130525	MajorDMR-19-368387	3
chr8	4131216	4131922	MajorDMR-19-368388	5
chr8	4133002	4133195	MajorDMR-19-368389	2
chr8	4133868	4134208	MajorDMR-19-368390	2
chr8	4136993	4137099	MajorDMR-19-368391	2
chr8	4137798	4137854	MajorDMR-19-368392	2
chr8	4138461	4138786	MajorDMR-19-368393	2
chr8	4139433	4139908	MajorDMR-19-368394	5
chr8	4141078	4141323	MajorDMR-19-368395	2
chr8	4142118	4142236	MajorDMR-19-368396	2
chr8	4143870	4144085	MajorDMR-19-368397	2
chr8	4144959	4145168	MajorDMR-19-368398	2
chr8	4145992	4147155	MajorDMR-19-368399	7
chr8	4147695	4147905	MajorDMR-19-368400	3
chr8	4150495	4150773	MajorDMR-19-368401	2
chr8	4151654	4151670	MajorDMR-19-368402	2
chr8	4154168	4154208	MajorDMR-19-368403	2
chr8	4154894	4155271	MajorDMR-19-368404	2
chr8	4155858	4156145	MajorDMR-19-368405	2
chr8	4156691	4158691	MajorDMR-19-368406	8
chr8	4160028	4160307	MajorDMR-19-368407	2
chr8	4161032	4163267	MajorDMR-19-368408	10
chr8	4164221	4164288	MajorDMR-19-368409	2
chr8	4164933	4165171	MajorDMR-19-368410	3
chr8	4167462	4167668	MajorDMR-19-368411	2
chr8	4172232	4172841	MajorDMR-19-368412	6
chr8	4173348	4173861	MajorDMR-19-368413	3
chr8	4177261	4177586	MajorDMR-19-368414	3
chr8	4183794	4184775	MajorDMR-19-368415	4
chr8	4185828	4185966	MajorDMR-19-368416	2
chr8	4192954	4193310	MajorDMR-19-368417	2
chr8	4197596	4198015	MajorDMR-19-368418	2
chr8	4202409	4203164	MajorDMR-19-368419	4
chr8	4204776	4205355	MajorDMR-19-368420	3
chr8	4206119	4206659	MajorDMR-19-368421	3
chr8	4208886	4208909	MajorDMR-19-368422	2
chr8	4210347	4210959	MajorDMR-19-368423	3
chr8	4213358	4213412	MajorDMR-19-368424	2
chr8	4214525	4214994	MajorDMR-19-368425	2
chr8	4218582	4218991	MajorDMR-19-368426	3
chr8	4221198	4221408	MajorDMR-19-368427	2
chr8	4223155	4223285	MajorDMR-19-368428	4
chr8	4227488	4227744	MajorDMR-19-368429	3
chr8	4230548	4230773	MajorDMR-19-368430	2
chr8	4231558	4233256	MajorDMR-19-368431	11
chr8	4234846	4234948	MajorDMR-19-368432	2
chr8	4238729	4239510	MajorDMR-19-368433	7
chr8	4240357	4240580	MajorDMR-19-368434	2
chr8	4249117	4249312	MajorDMR-19-368435	4
chr8	4252203	4252625	MajorDMR-19-368436	5
chr8	4254644	4254978	MajorDMR-19-368437	4
chr8	4258194	4259806	MajorDMR-19-368438	5
chr8	4260958	4261288	MajorDMR-19-368439	3
chr8	4266748	4266879	MajorDMR-19-368440	2
chr8	4268550	4268617	MajorDMR-19-368441	3
chr8	4269204	4269314	MajorDMR-19-368442	2
chr8	4271820	4271850	MajorDMR-19-368443	2
chr8	4274768	4275184	MajorDMR-19-368444	2
chr8	4277858	4278750	MajorDMR-19-368445	4
chr8	4281936	4282089	MajorDMR-19-368446	2
chr8	4282614	4282776	MajorDMR-19-368447	2
chr8	4287152	4287691	MajorDMR-19-368448	3
chr8	4288568	4289359	MajorDMR-19-368449	4
chr8	4290132	4290475	MajorDMR-19-368450	2
chr8	4293124	4293197	MajorDMR-19-368451	2
chr8	4316514	4316945	MajorDMR-19-368452	2
chr8	4317733	4317810	MajorDMR-19-368453	2
chr8	4322035	4323124	MajorDMR-19-368454	5
chr8	4328182	4328532	MajorDMR-19-368455	2
chr8	4329219	4329754	MajorDMR-19-368456	3
chr8	4330794	4331112	MajorDMR-19-368457	2
chr8	4332199	4332258	MajorDMR-19-368458	2
chr8	4337198	4338773	MajorDMR-19-368459	10
chr8	4345678	4346388	MajorDMR-19-368460	7
chr8	4347586	4348388	MajorDMR-19-368461	5
chr8	4351170	4351192	MajorDMR-19-368462	2
chr8	4352558	4352966	MajorDMR-19-368463	3
chr8	4353522	4354498	MajorDMR-19-368464	7
chr8	4356077	4356959	MajorDMR-19-368465	5
chr8	4358459	4358929	MajorDMR-19-368466	2
chr8	4363597	4364039	MajorDMR-19-368467	2
chr8	4365843	4366042	MajorDMR-19-368468	2
chr8	4367017	4367107	MajorDMR-19-368469	2
chr8	4371283	4371778	MajorDMR-19-368470	2
chr8	4373745	4374009	MajorDMR-19-368471	4
chr8	4374925	4375162	MajorDMR-19-368472	3
chr8	4377894	4378350	MajorDMR-19-368473	2
chr8	4380165	4380689	MajorDMR-19-368474	3
chr8	4383250	4383384	MajorDMR-19-368475	2
chr8	4385379	4385436	MajorDMR-19-368476	2
chr8	4386423	4386520	MajorDMR-19-368477	2
chr8	4390961	4391173	MajorDMR-19-368478	2
chr8	4393351	4393595	MajorDMR-19-368479	2
chr8	4399410	4400114	MajorDMR-19-368480	4
chr8	4400777	4401565	MajorDMR-19-368481	3
chr8	4402982	4403153	MajorDMR-19-368482	2
chr8	4404482	4405794	MajorDMR-19-368483	5
chr8	4408349	4408977	MajorDMR-19-368484	3
chr8	4409821	4410633	MajorDMR-19-368485	4
chr8	4412987	4413594	MajorDMR-19-368486	3
chr8	4417322	4417584	MajorDMR-19-368487	3
chr8	4418227	4418757	MajorDMR-19-368488	3
chr8	4423170	4423353	MajorDMR-19-368489	2
chr8	4424307	4424474	MajorDMR-19-368490	2
chr8	4427593	4427697	MajorDMR-19-368491	3
chr8	4428762	4429149	MajorDMR-19-368492	4
chr8	4431518	4431665	MajorDMR-19-368493	2
chr8	4432378	4432505	MajorDMR-19-368494	2
chr8	4433370	4433980	MajorDMR-19-368495	4
chr8	4437997	4438150	MajorDMR-19-368496	2
chr8	4441199	4441527	MajorDMR-19-368497	4
chr8	4446544	4447015	MajorDMR-19-368498	2
chr8	4449344	4449477	MajorDMR-19-368499	2
chr8	4453856	4454261	MajorDMR-19-368500	4
chr8	4455704	4456638	MajorDMR-19-368501	5
chr8	4463993	4465471	MajorDMR-19-368502	7
chr8	4467786	4468711	MajorDMR-19-368503	4
chr8	4470204	4470657	MajorDMR-19-368504	2
chr8	4475786	4477051	MajorDMR-19-368505	4
chr8	4478187	4478676	MajorDMR-19-368506	2
chr8	4486377	4486842	MajorDMR-19-368507	3
chr8	4489356	4489465	MajorDMR-19-368508	2
chr8	4490065	4490645	MajorDMR-19-368509	3
chr8	4500694	4501227	MajorDMR-19-368510	3
chr8	4507022	4507570	MajorDMR-19-368511	3
chr8	4509966	4510281	MajorDMR-19-368512	3
chr8	4512729	4513294	MajorDMR-19-368513	3
chr8	4516253	4517906	MajorDMR-19-368514	6
chr8	4520629	4520644	MajorDMR-19-368515	2
chr8	4523614	4524302	MajorDMR-19-368516	3
chr8	4525795	4525887	MajorDMR-19-368517	2
chr8	4526796	4527003	MajorDMR-19-368518	2
chr8	4527607	4528369	MajorDMR-19-368519	5
chr8	4529283	4529610	MajorDMR-19-368520	2
chr8	4532999	4533332	MajorDMR-19-368521	2
chr8	4536503	4536923	MajorDMR-19-368522	2
chr8	4539117	4539436	MajorDMR-19-368523	3
chr8	4542820	4543138	MajorDMR-19-368524	2
chr8	4544302	4544546	MajorDMR-19-368525	4
chr8	4545905	4546409	MajorDMR-19-368526	4
chr8	4547491	4547807	MajorDMR-19-368527	4
chr8	4549346	4550081	MajorDMR-19-368528	4
chr8	4552239	4553014	MajorDMR-19-368529	3
chr8	4554000	4554462	MajorDMR-19-368530	2
chr8	4558654	4559001	MajorDMR-19-368531	5
chr8	4561214	4561406	MajorDMR-19-368532	2
chr8	4562509	4562957	MajorDMR-19-368533	2
chr8	4564071	4564252	MajorDMR-19-368534	2
chr8	4566917	4567489	MajorDMR-19-368535	4
chr8	4570313	4570498	MajorDMR-19-368536	2
chr8	4573214	4573710	MajorDMR-19-368537	8
chr8	4578162	4578338	MajorDMR-19-368538	2
chr8	4582276	4582537	MajorDMR-19-368539	2
chr8	4583657	4584105	MajorDMR-19-368540	2
chr8	4586443	4586686	MajorDMR-19-368541	4
chr8	4589524	4589572	MajorDMR-19-368542	2
chr8	4590162	4590706	MajorDMR-19-368543	3
chr8	4596626	4597505	MajorDMR-19-368544	4
chr8	4599023	4599441	MajorDMR-19-368545	3
chr8	4600418	4601072	MajorDMR-19-368546	3
chr8	4602604	4602615	MajorDMR-19-368547	2
chr8	4603291	4603844	MajorDMR-19-368548	4
chr8	4607822	4608673	MajorDMR-19-368549	4
chr8	4610031	4610093	MajorDMR-19-368550	2
chr8	4612735	4613416	MajorDMR-19-368551	4
chr8	4614062	4614168	MajorDMR-19-368552	2
chr8	4615835	4617135	MajorDMR-19-368553	5
chr8	4618659	4618884	MajorDMR-19-368554	3
chr8	4619954	4620237	MajorDMR-19-368555	2
chr8	4621286	4621755	MajorDMR-19-368556	4
chr8	4623973	4624218	MajorDMR-19-368557	3
chr8	4625954	4626440	MajorDMR-19-368558	4
chr8	4627235	4627313	MajorDMR-19-368559	2
chr8	4632870	4633236	MajorDMR-19-368560	2
chr8	4634436	4634826	MajorDMR-19-368561	4
chr8	4644520	4644826	MajorDMR-19-368562	10
chr8	4647471	4647819	MajorDMR-19-368563	2
chr8	4648754	4649428	MajorDMR-19-368564	3
chr8	4652069	4652119	MajorDMR-19-368565	2
chr8	4652949	4652994	MajorDMR-19-368566	2
chr8	4653686	4654472	MajorDMR-19-368567	7
chr8	4656144	4656499	MajorDMR-19-368568	2
chr8	4657762	4658414	MajorDMR-19-368569	4
chr8	4659802	4660421	MajorDMR-19-368570	3
chr8	4661228	4662126	MajorDMR-19-368571	4
chr8	4663348	4663577	MajorDMR-19-368572	3
chr8	4664918	4665186	MajorDMR-19-368573	2
chr8	4667916	4668338	MajorDMR-19-368574	2
chr8	4672513	4672894	MajorDMR-19-368575	2
chr8	4678973	4679734	MajorDMR-19-368576	5
chr8	4682399	4682742	MajorDMR-19-368577	2
chr8	4684694	4685664	MajorDMR-19-368578	7
chr8	4687353	4687584	MajorDMR-19-368579	2
chr8	4688496	4689152	MajorDMR-19-368580	3
chr8	4690819	4692014	MajorDMR-19-368581	5
chr8	4695327	4696666	MajorDMR-19-368582	8
chr8	4697268	4697334	MajorDMR-19-368583	2
chr8	4698304	4698567	MajorDMR-19-368584	4
chr8	4699292	4699657	MajorDMR-19-368585	3
chr8	4706185	4706687	MajorDMR-19-368586	2
chr8	4709917	4710210	MajorDMR-19-368587	2
chr8	4712102	4712722	MajorDMR-19-368588	4
chr8	4717621	4718379	MajorDMR-19-368589	3
chr8	4719454	4720136	MajorDMR-19-368590	6
chr8	4725031	4727256	MajorDMR-19-368591	7
chr8	4728068	4728223	MajorDMR-19-368592	2
chr8	4729497	4729749	MajorDMR-19-368593	2
chr8	4737276	4737390	MajorDMR-19-368594	2
chr8	4737963	4738061	MajorDMR-19-368595	2
chr8	4739046	4740176	MajorDMR-19-368596	8
chr8	4741725	4741887	MajorDMR-19-368597	2
chr8	4744871	4745313	MajorDMR-19-368598	2
chr8	4747974	4748240	MajorDMR-19-368599	2
chr8	4749853	4749994	MajorDMR-19-368600	2
chr8	4754207	4754884	MajorDMR-19-368601	13
chr8	4755626	4756552	MajorDMR-19-368602	4
chr8	4761624	4762014	MajorDMR-19-368603	2
chr8	4763289	4763329	MajorDMR-19-368604	2
chr8	4768049	4768082	MajorDMR-19-368605	2
chr8	4771819	4771881	MajorDMR-19-368606	2
chr8	4775680	4775827	MajorDMR-19-368607	2
chr8	4780028	4780258	MajorDMR-19-368608	2
chr8	4782848	4783036	MajorDMR-19-368609	2
chr8	4784722	4784876	MajorDMR-19-368610	2
chr8	4786388	4786997	MajorDMR-19-368611	3
chr8	4787759	4788215	MajorDMR-19-368612	2
chr8	4788927	4788971	MajorDMR-19-368613	2
chr8	4790077	4790150	MajorDMR-19-368614	2
chr8	4790906	4791160	MajorDMR-19-368615	3
chr8	4797264	4797621	MajorDMR-19-368616	4
chr8	4798635	4798847	MajorDMR-19-368617	2
chr8	4802441	4802992	MajorDMR-19-368618	3
chr8	4807321	4807930	MajorDMR-19-368619	3
chr8	4813551	4814039	MajorDMR-19-368620	3
chr8	4816988	4817284	MajorDMR-19-368621	7
chr8	4819228	4819366	MajorDMR-19-368622	2
chr8	4820940	4820974	MajorDMR-19-368623	2
chr8	4821972	4821990	MajorDMR-19-368624	2
chr8	4827185	4827723	MajorDMR-19-368625	3
chr8	4830842	4831382	MajorDMR-19-368626	3
chr8	4834534	4834861	MajorDMR-19-368627	2
chr8	4836256	4836628	MajorDMR-19-368628	2
chr8	4839246	4840000	MajorDMR-19-368629	5
chr8	4844137	4844680	MajorDMR-19-368630	3
chr8	4845183	4845375	MajorDMR-19-368631	2
chr8	4853359	4853972	MajorDMR-19-368632	8
chr8	4855701	4856256	MajorDMR-19-368633	4
chr8	4856757	4856957	MajorDMR-19-368634	2
chr8	4857822	4858593	MajorDMR-19-368635	5
chr8	4859741	4860214	MajorDMR-19-368636	3
chr8	4860862	4861539	MajorDMR-19-368637	8
chr8	4862841	4863129	MajorDMR-19-368638	2
chr8	4868647	4869361	MajorDMR-19-368639	3
chr8	4871706	4872891	MajorDMR-19-368640	7
chr8	4875414	4875830	MajorDMR-19-368641	3
chr8	4877419	4877653	MajorDMR-19-368642	2
chr8	4880940	4881043	MajorDMR-19-368643	2
chr8	4881775	4882163	MajorDMR-19-368644	2
chr8	4884226	4885236	MajorDMR-19-368645	5
chr8	4887552	4887835	MajorDMR-19-368646	3
chr8	4889788	4890875	MajorDMR-19-368647	8
chr8	4891749	4892341	MajorDMR-19-368648	3
chr8	4893756	4894198	MajorDMR-19-368649	2
chr8	4896076	4896950	MajorDMR-19-368650	5
chr8	4897618	4897652	MajorDMR-19-368651	2
chr8	4900803	4900822	MajorDMR-19-368652	2
chr8	4901544	4902024	MajorDMR-19-368653	4
chr8	4905314	4905718	MajorDMR-19-368654	2
chr8	4908263	4908392	MajorDMR-19-368655	2
chr8	4910219	4911642	MajorDMR-19-368656	7
chr8	4913511	4913909	MajorDMR-19-368657	2
chr8	4917169	4917786	MajorDMR-19-368658	3
chr8	4918365	4918845	MajorDMR-19-368659	8
chr8	4919509	4920497	MajorDMR-19-368660	4
chr8	4921308	4921904	MajorDMR-19-368661	4
chr8	4922687	4923488	MajorDMR-19-368662	4
chr8	4924712	4924883	MajorDMR-19-368663	2
chr8	4930327	4930599	MajorDMR-19-368664	2
chr8	4933743	4933863	MajorDMR-19-368665	2
chr8	4936489	4936562	MajorDMR-19-368666	2
chr8	4937882	4937945	MajorDMR-19-368667	2
chr8	4938546	4938866	MajorDMR-19-368668	3
chr8	4939470	4939639	MajorDMR-19-368669	4
chr8	4940690	4940902	MajorDMR-19-368670	5
chr8	4941723	4941737	MajorDMR-19-368671	2
chr8	4942331	4942559	MajorDMR-19-368672	2
chr8	4944887	4945312	MajorDMR-19-368673	4
chr8	4947884	4948295	MajorDMR-19-368674	2
chr8	4949760	4950179	MajorDMR-19-368675	2
chr8	4951323	4951431	MajorDMR-19-368676	2
chr8	4954186	4954402	MajorDMR-19-368677	2
chr8	4955238	4955705	MajorDMR-19-368678	3
chr8	4956833	4958001	MajorDMR-19-368679	5
chr8	4959185	4959582	MajorDMR-19-368680	2
chr8	4960893	4961174	MajorDMR-19-368681	2
chr8	4961825	4962205	MajorDMR-19-368682	2
chr8	4964443	4965122	MajorDMR-19-368683	4
chr8	4966479	4966518	MajorDMR-19-368684	2
chr8	4967468	4968149	MajorDMR-19-368685	4
chr8	4971283	4971414	MajorDMR-19-368686	2
chr8	4975174	4975903	MajorDMR-19-368687	4
chr8	4977268	4977552	MajorDMR-19-368688	4
chr8	4984136	4985009	MajorDMR-19-368689	4
chr8	4988877	4989026	MajorDMR-19-368690	3
chr8	4989790	4990002	MajorDMR-19-368691	2
chr8	4990709	4991294	MajorDMR-19-368692	3
chr8	4993470	4993837	MajorDMR-19-368693	2
chr8	4996880	4996988	MajorDMR-19-368694	2
chr8	4999393	5000001	MajorDMR-19-368695	4
chr8	5000553	5000824	MajorDMR-19-368696	2
chr8	5002377	5003426	MajorDMR-19-368697	7
chr8	5005818	5006063	MajorDMR-19-368698	2
chr8	5006679	5006973	MajorDMR-19-368699	2
chr8	5011524	5011666	MajorDMR-19-368700	2
chr8	5013095	5013140	MajorDMR-19-368701	2
chr8	5015115	5015695	MajorDMR-19-368702	4
chr8	5016306	5016605	MajorDMR-19-368703	2
chr8	5018452	5018504	MajorDMR-19-368704	2
chr8	5019167	5019339	MajorDMR-19-368705	4
chr8	5021247	5022055	MajorDMR-19-368706	3
chr8	5025291	5025636	MajorDMR-19-368707	2
chr8	5026473	5028752	MajorDMR-19-368708	16
chr8	5033007	5033207	MajorDMR-19-368709	3
chr8	5035680	5036182	MajorDMR-19-368710	2
chr8	5036806	5037053	MajorDMR-19-368711	3
chr8	5038537	5039234	MajorDMR-19-368712	4
chr8	5042156	5042485	MajorDMR-19-368713	2
chr8	5043936	5044280	MajorDMR-19-368714	2
chr8	5045023	5045248	MajorDMR-19-368715	2
chr8	5046617	5046785	MajorDMR-19-368716	3
chr8	5050085	5050580	MajorDMR-19-368717	3
chr8	5053711	5054632	MajorDMR-19-368718	5
chr8	5058441	5058858	MajorDMR-19-368719	2
chr8	5062549	5062685	MajorDMR-19-368720	2
chr8	5063458	5064212	MajorDMR-19-368721	4
chr8	5066154	5066890	MajorDMR-19-368722	3
chr8	5067552	5067707	MajorDMR-19-368723	3
chr8	5070994	5071035	MajorDMR-19-368724	2
chr8	5072602	5072928	MajorDMR-19-368725	2
chr8	5074281	5075223	MajorDMR-19-368726	3
chr8	5077006	5077618	MajorDMR-19-368727	5
chr8	5078695	5079679	MajorDMR-19-368728	3
chr8	5083145	5083799	MajorDMR-19-368729	4
chr8	5084373	5086822	MajorDMR-19-368730	8
chr8	5088301	5089454	MajorDMR-19-368731	7
chr8	5090957	5091477	MajorDMR-19-368732	3
chr8	5093256	5093869	MajorDMR-19-368733	4
chr8	5097539	5097735	MajorDMR-19-368734	2
chr8	5100833	5102124	MajorDMR-19-368735	6
chr8	5104125	5104548	MajorDMR-19-368736	3
chr8	5105086	5105429	MajorDMR-19-368737	2
chr8	5106176	5106580	MajorDMR-19-368738	2
chr8	5109010	5110796	MajorDMR-19-368739	7
chr8	5112795	5113150	MajorDMR-19-368740	3
chr8	5116111	5116670	MajorDMR-19-368741	3
chr8	5120876	5120918	MajorDMR-19-368742	2
chr8	5123543	5124812	MajorDMR-19-368743	5
chr8	5125420	5125641	MajorDMR-19-368744	3
chr8	5126712	5126842	MajorDMR-19-368745	2
chr8	5127614	5127981	MajorDMR-19-368746	3
chr8	5128833	5129330	MajorDMR-19-368747	2
chr8	5130533	5130707	MajorDMR-19-368748	2
chr8	5138752	5139152	MajorDMR-19-368749	3
chr8	5141167	5141210	MajorDMR-19-368750	2
chr8	5142041	5142555	MajorDMR-19-368751	3
chr8	5143891	5144147	MajorDMR-19-368752	2
chr8	5147980	5148203	MajorDMR-19-368753	3
chr8	5152367	5152498	MajorDMR-19-368754	2
chr8	5153025	5153798	MajorDMR-19-368755	4
chr8	5155908	5156808	MajorDMR-19-368756	6
chr8	5160061	5160905	MajorDMR-19-368757	8
chr8	5166315	5166792	MajorDMR-19-368758	3
chr8	5168579	5168880	MajorDMR-19-368759	2
chr8	5170553	5170899	MajorDMR-19-368760	2
chr8	5171893	5173322	MajorDMR-19-368761	5
chr8	5177726	5178151	MajorDMR-19-368762	3
chr8	5179273	5179314	MajorDMR-19-368763	2
chr8	5180996	5181354	MajorDMR-19-368764	3
chr8	5183011	5183443	MajorDMR-19-368765	2
chr8	5185119	5186030	MajorDMR-19-368766	5
chr8	5189402	5189467	MajorDMR-19-368767	2
chr8	5191421	5192796	MajorDMR-19-368768	6
chr8	5194472	5194496	MajorDMR-19-368769	2
chr8	5195111	5195340	MajorDMR-19-368770	3
chr8	5196077	5196550	MajorDMR-19-368771	3
chr8	5197210	5198007	MajorDMR-19-368772	5
chr8	5202253	5202663	MajorDMR-19-368773	2
chr8	5203595	5203746	MajorDMR-19-368774	2
chr8	5204937	5205855	MajorDMR-19-368775	4
chr8	5207520	5208304	MajorDMR-19-368776	7
chr8	5210210	5211316	MajorDMR-19-368777	7
chr8	5212772	5213681	MajorDMR-19-368778	8
chr8	5215049	5215448	MajorDMR-19-368779	2
chr8	5218748	5218947	MajorDMR-19-368780	2
chr8	5219804	5220459	MajorDMR-19-368781	3
chr8	5221008	5221067	MajorDMR-19-368782	2
chr8	5222538	5222697	MajorDMR-19-368783	3
chr8	5224379	5225785	MajorDMR-19-368784	5
chr8	5227659	5227998	MajorDMR-19-368785	2
chr8	5228677	5230223	MajorDMR-19-368786	7
chr8	5232310	5232997	MajorDMR-19-368787	3
chr8	5235336	5235825	MajorDMR-19-368788	2
chr8	5238889	5239033	MajorDMR-19-368789	3
chr8	5239781	5239952	MajorDMR-19-368790	2
chr8	5240707	5240964	MajorDMR-19-368791	3
chr8	5242767	5243924	MajorDMR-19-368792	4
chr8	5244460	5246325	MajorDMR-19-368793	11
chr8	5247652	5248699	MajorDMR-19-368794	5
chr8	5252275	5253629	MajorDMR-19-368795	6
chr8	5255830	5256345	MajorDMR-19-368796	4
chr8	5259213	5261090	MajorDMR-19-368797	7
chr8	5265523	5265727	MajorDMR-19-368798	2
chr8	5268390	5269273	MajorDMR-19-368799	5
chr8	5270446	5270765	MajorDMR-19-368800	2
chr8	5278174	5278744	MajorDMR-19-368801	3
chr8	5280895	5281055	MajorDMR-19-368802	2
chr8	5281688	5282297	MajorDMR-19-368803	3
chr8	5283099	5283566	MajorDMR-19-368804	3
chr8	5285025	5286168	MajorDMR-19-368805	7
chr8	5290020	5290359	MajorDMR-19-368806	2
chr8	5294122	5294341	MajorDMR-19-368807	3
chr8	5294974	5296303	MajorDMR-19-368808	5
chr8	5297966	5298584	MajorDMR-19-368809	4
chr8	5302918	5303522	MajorDMR-19-368810	4
chr8	5308666	5308790	MajorDMR-19-368811	2
chr8	5317516	5318472	MajorDMR-19-368812	4
chr8	5322314	5322812	MajorDMR-19-368813	2
chr8	5323343	5323828	MajorDMR-19-368814	2
chr8	5324484	5324779	MajorDMR-19-368815	3
chr8	5329788	5330630	MajorDMR-19-368816	4
chr8	5331221	5333161	MajorDMR-19-368817	7
chr8	5334379	5335459	MajorDMR-19-368818	4
chr8	5336798	5336969	MajorDMR-19-368819	2
chr8	5338232	5338651	MajorDMR-19-368820	4
chr8	5341087	5342300	MajorDMR-19-368821	4
chr8	5347703	5348095	MajorDMR-19-368822	3
chr8	5348728	5349240	MajorDMR-19-368823	3
chr8	5350144	5350428	MajorDMR-19-368824	2
chr8	5351062	5351595	MajorDMR-19-368825	6
chr8	5352840	5354186	MajorDMR-19-368826	8
chr8	5356083	5356135	MajorDMR-19-368827	2
chr8	5357663	5358172	MajorDMR-19-368828	4
chr8	5363971	5364443	MajorDMR-19-368829	2
chr8	5367702	5367843	MajorDMR-19-368830	2
chr8	5369435	5369676	MajorDMR-19-368831	3
chr8	5370361	5370432	MajorDMR-19-368832	2
chr8	5371336	5371364	MajorDMR-19-368833	2
chr8	5371877	5372343	MajorDMR-19-368834	3
chr8	5374432	5375839	MajorDMR-19-368835	5
chr8	5377924	5378232	MajorDMR-19-368836	3
chr8	5380222	5380616	MajorDMR-19-368837	2
chr8	5385243	5385418	MajorDMR-19-368838	4
chr8	5386198	5386305	MajorDMR-19-368839	2
chr8	5387963	5388856	MajorDMR-19-368840	3
chr8	5393379	5394318	MajorDMR-19-368841	3
chr8	5397036	5398631	MajorDMR-19-368842	6
chr8	5399507	5399903	MajorDMR-19-368843	3
chr8	5400711	5401043	MajorDMR-19-368844	2
chr8	5404985	5405493	MajorDMR-19-368845	4
chr8	5406861	5408837	MajorDMR-19-368846	8
chr8	5410789	5411613	MajorDMR-19-368847	4
chr8	5414581	5415092	MajorDMR-19-368848	3
chr8	5419727	5420300	MajorDMR-19-368849	3
chr8	5422312	5422599	MajorDMR-19-368850	2
chr8	5423199	5423395	MajorDMR-19-368851	3
chr8	5423984	5425089	MajorDMR-19-368852	4
chr8	5428545	5429399	MajorDMR-19-368853	7
chr8	5430787	5430851	MajorDMR-19-368854	3
chr8	5431771	5432636	MajorDMR-19-368855	5
chr8	5433405	5434058	MajorDMR-19-368856	3
chr8	5445117	5445594	MajorDMR-19-368857	6
chr8	5447684	5448152	MajorDMR-19-368858	2
chr8	5449066	5449361	MajorDMR-19-368859	3
chr8	5452723	5453106	MajorDMR-19-368860	2
chr8	5454841	5455919	MajorDMR-19-368861	6
chr8	5457120	5457303	MajorDMR-19-368862	4
chr8	5458729	5458789	MajorDMR-19-368863	2
chr8	5459688	5460334	MajorDMR-19-368864	3
chr8	5461277	5462877	MajorDMR-19-368865	11
chr8	5463383	5463536	MajorDMR-19-368866	4
chr8	5469026	5470074	MajorDMR-19-368867	5
chr8	5471483	5471840	MajorDMR-19-368868	2
chr8	5473028	5473408	MajorDMR-19-368869	3
chr8	5476686	5476802	MajorDMR-19-368870	2
chr8	5477536	5477924	MajorDMR-19-368871	2
chr8	5483478	5484176	MajorDMR-19-368872	4
chr8	5488165	5488383	MajorDMR-19-368873	3
chr8	5489201	5489896	MajorDMR-19-368874	4
chr8	5494970	5495188	MajorDMR-19-368875	3
chr8	5495867	5496174	MajorDMR-19-368876	4
chr8	5497751	5498048	MajorDMR-19-368877	2
chr8	5504267	5504508	MajorDMR-19-368878	3
chr8	5505285	5505957	MajorDMR-19-368879	5
chr8	5506515	5506603	MajorDMR-19-368880	2
chr8	5508561	5509148	MajorDMR-19-368881	3
chr8	5510249	5510541	MajorDMR-19-368882	2
chr8	5511499	5512374	MajorDMR-19-368883	4
chr8	5513248	5513854	MajorDMR-19-368884	3
chr8	5515585	5515697	MajorDMR-19-368885	2
chr8	5517249	5517367	MajorDMR-19-368886	2
chr8	5518205	5519000	MajorDMR-19-368887	5
chr8	5522435	5523823	MajorDMR-19-368888	7
chr8	5524544	5525397	MajorDMR-19-368889	5
chr8	5527023	5527888	MajorDMR-19-368890	5
chr8	5532724	5533557	MajorDMR-19-368891	4
chr8	5534139	5534690	MajorDMR-19-368892	9
chr8	5539475	5539898	MajorDMR-19-368893	3
chr8	5540586	5540940	MajorDMR-19-368894	2
chr8	5542372	5542517	MajorDMR-19-368895	2
chr8	5544562	5545109	MajorDMR-19-368896	3
chr8	5546818	5547792	MajorDMR-19-368897	4
chr8	5553569	5554230	MajorDMR-19-368898	5
chr8	5554862	5555143	MajorDMR-19-368899	2
chr8	5561102	5561610	MajorDMR-19-368900	3
chr8	5562228	5562535	MajorDMR-19-368901	2
chr8	5563335	5563547	MajorDMR-19-368902	2
chr8	5567903	5568631	MajorDMR-19-368903	3
chr8	5569693	5569784	MajorDMR-19-368904	2
chr8	5572911	5573069	MajorDMR-19-368905	3
chr8	5577212	5579176	MajorDMR-19-368906	8
chr8	5581400	5582321	MajorDMR-19-368907	4
chr8	5583544	5583710	MajorDMR-19-368908	2
chr8	5585462	5585984	MajorDMR-19-368909	3
chr8	5586855	5587466	MajorDMR-19-368910	5
chr8	5589534	5590027	MajorDMR-19-368911	3
chr8	5590957	5591512	MajorDMR-19-368912	4
chr8	5595057	5595506	MajorDMR-19-368913	3
chr8	5597935	5599594	MajorDMR-19-368914	7
chr8	5600122	5600355	MajorDMR-19-368915	2
chr8	5603994	5604068	MajorDMR-19-368916	2
chr8	5606111	5606318	MajorDMR-19-368917	4
chr8	5610161	5610367	MajorDMR-19-368918	3
chr8	5613018	5613415	MajorDMR-19-368919	3
chr8	5614393	5614952	MajorDMR-19-368920	4
chr8	5615556	5616192	MajorDMR-19-368921	5
chr8	5617743	5618694	MajorDMR-19-368922	6
chr8	5621647	5621942	MajorDMR-19-368923	2
chr8	5629660	5629869	MajorDMR-19-368924	2
chr8	5631725	5632014	MajorDMR-19-368925	2
chr8	5637897	5638110	MajorDMR-19-368926	2
chr8	5641233	5641509	MajorDMR-19-368927	2
chr8	5642691	5643516	MajorDMR-19-368928	4
chr8	5648260	5648512	MajorDMR-19-368929	2
chr8	5650117	5650839	MajorDMR-19-368930	3
chr8	5652352	5653383	MajorDMR-19-368931	6
chr8	5657165	5657194	MajorDMR-19-368932	2
chr8	5660462	5661063	MajorDMR-19-368933	3
chr8	5664603	5665348	MajorDMR-19-368934	5
chr8	5671163	5671219	MajorDMR-19-368935	2
chr8	5674612	5674973	MajorDMR-19-368936	4
chr8	5676152	5676297	MajorDMR-19-368937	2
chr8	5681614	5682638	MajorDMR-19-368938	5
chr8	5683252	5683455	MajorDMR-19-368939	2
chr8	5685918	5686367	MajorDMR-19-368940	4
chr8	5687412	5687779	MajorDMR-19-368941	3
chr8	5691085	5691780	MajorDMR-19-368942	3
chr8	5698461	5700116	MajorDMR-19-368943	7
chr8	5711053	5712244	MajorDMR-19-368944	6
chr8	5713096	5713429	MajorDMR-19-368945	3
chr8	5714623	5714972	MajorDMR-19-368946	2
chr8	5716212	5718490	MajorDMR-19-368947	9
chr8	5719163	5719346	MajorDMR-19-368948	2
chr8	5721041	5721405	MajorDMR-19-368949	2
chr8	5724807	5725475	MajorDMR-19-368950	3
chr8	5727276	5727657	MajorDMR-19-368951	2
chr8	5732642	5733400	MajorDMR-19-368952	3
chr8	5735038	5736012	MajorDMR-19-368953	4
chr8	5736668	5736820	MajorDMR-19-368954	2
chr8	5740097	5740527	MajorDMR-19-368955	2
chr8	5749174	5749663	MajorDMR-19-368956	3
chr8	5753392	5753485	MajorDMR-19-368957	2
chr8	5759710	5760172	MajorDMR-19-368958	3
chr8	5760903	5762424	MajorDMR-19-368959	8
chr8	5763071	5763144	MajorDMR-19-368960	2
chr8	5767405	5768255	MajorDMR-19-368961	5
chr8	5770229	5770411	MajorDMR-19-368962	2
chr8	5771263	5771557	MajorDMR-19-368963	2
chr8	5778080	5778197	MajorDMR-19-368964	2
chr8	5783591	5784065	MajorDMR-19-368965	3
chr8	5786267	5786576	MajorDMR-19-368966	2
chr8	5787742	5787885	MajorDMR-19-368967	3
chr8	5793123	5793401	MajorDMR-19-368968	2
chr8	5794982	5795363	MajorDMR-19-368969	2
chr8	5798080	5798411	MajorDMR-19-368970	3
chr8	5799145	5799705	MajorDMR-19-368971	3
chr8	5801423	5801833	MajorDMR-19-368972	3
chr8	5803162	5804345	MajorDMR-19-368973	6
chr8	5808205	5808656	MajorDMR-19-368974	2
chr8	5811089	5811250	MajorDMR-19-368975	2
chr8	5813465	5813967	MajorDMR-19-368976	2
chr8	5814708	5815510	MajorDMR-19-368977	3
chr8	5816822	5816914	MajorDMR-19-368978	2
chr8	5817863	5818332	MajorDMR-19-368979	3
chr8	5826818	5827096	MajorDMR-19-368980	2
chr8	5828498	5828653	MajorDMR-19-368981	7
chr8	5830615	5831729	MajorDMR-19-368982	5
chr8	5832454	5833233	MajorDMR-19-368983	4
chr8	5835982	5836282	MajorDMR-19-368984	2
chr8	5836910	5837256	MajorDMR-19-368985	2
chr8	5846908	5847151	MajorDMR-19-368986	2
chr8	5848080	5848230	MajorDMR-19-368987	3
chr8	5849366	5849606	MajorDMR-19-368988	2
chr8	5850509	5850563	MajorDMR-19-368989	2
chr8	5851995	5852343	MajorDMR-19-368990	2
chr8	5853147	5853214	MajorDMR-19-368991	2
chr8	5854539	5854737	MajorDMR-19-368992	2
chr8	5856669	5856686	MajorDMR-19-368993	2
chr8	5857998	5858413	MajorDMR-19-368994	6
chr8	5860710	5860820	MajorDMR-19-368995	2
chr8	5861547	5861631	MajorDMR-19-368996	2
chr8	5863460	5863721	MajorDMR-19-368997	5
chr8	5864370	5864661	MajorDMR-19-368998	2
chr8	5865304	5866113	MajorDMR-19-368999	4
chr8	5867131	5867856	MajorDMR-19-369000	4
chr8	5870385	5870638	MajorDMR-19-369001	2
chr8	5871653	5871890	MajorDMR-19-369002	2
chr8	5873541	5873956	MajorDMR-19-369003	2
chr8	5875500	5875807	MajorDMR-19-369004	2
chr8	5877147	5877984	MajorDMR-19-369005	6
chr8	5878798	5879088	MajorDMR-19-369006	3
chr8	5891273	5891423	MajorDMR-19-369007	2
chr8	5894219	5894286	MajorDMR-19-369008	2
chr8	5895429	5896667	MajorDMR-19-369009	8
chr8	5898737	5899875	MajorDMR-19-369010	4
chr8	5900906	5900918	MajorDMR-19-369011	2
chr8	5906689	5906736	MajorDMR-19-369012	2
chr8	5907796	5908210	MajorDMR-19-369013	3
chr8	5909088	5909658	MajorDMR-19-369014	3
chr8	5912589	5914132	MajorDMR-19-369015	8
chr8	5914642	5915072	MajorDMR-19-369016	2
chr8	5915850	5916536	MajorDMR-19-369017	3
chr8	5918894	5919434	MajorDMR-19-369018	3
chr8	5923272	5923341	MajorDMR-19-369019	2
chr8	5926472	5926733	MajorDMR-19-369020	2
chr8	5927545	5928216	MajorDMR-19-369021	4
chr8	5929538	5930532	MajorDMR-19-369022	4
chr8	5934520	5935105	MajorDMR-19-369023	4
chr8	5936367	5936604	MajorDMR-19-369024	3
chr8	5939394	5939561	MajorDMR-19-369025	2
chr8	5950843	5951370	MajorDMR-19-369026	3
chr8	5953589	5953800	MajorDMR-19-369027	3
chr8	5955160	5955416	MajorDMR-19-369028	2
chr8	5959533	5959565	MajorDMR-19-369029	2
chr8	5962172	5962649	MajorDMR-19-369030	2
chr8	5973351	5973429	MajorDMR-19-369031	2
chr8	5982075	5982168	MajorDMR-19-369032	2
chr8	5986494	5986526	MajorDMR-19-369033	2
chr8	5991083	5992521	MajorDMR-19-369034	9
chr8	5993969	5994342	MajorDMR-19-369035	4
chr8	5999255	5999524	MajorDMR-19-369036	2
chr8	6002188	6002555	MajorDMR-19-369037	2
chr8	6003942	6004206	MajorDMR-19-369038	2
chr8	6005144	6005269	MajorDMR-19-369039	2
chr8	6005867	6005923	MajorDMR-19-369040	2
chr8	6007091	6007241	MajorDMR-19-369041	2
chr8	6014840	6015109	MajorDMR-19-369042	3
chr8	6017418	6017642	MajorDMR-19-369043	2
chr8	6018675	6019285	MajorDMR-19-369044	3
chr8	6021042	6021535	MajorDMR-19-369045	3
chr8	6023983	6024324	MajorDMR-19-369046	4
chr8	6026765	6027091	MajorDMR-19-369047	2
chr8	6027670	6027736	MajorDMR-19-369048	2
chr8	6030698	6031013	MajorDMR-19-369049	2
chr8	6031922	6032095	MajorDMR-19-369050	2
chr8	6033151	6033457	MajorDMR-19-369051	2
chr8	6050255	6050685	MajorDMR-19-369052	2
chr8	6054885	6055113	MajorDMR-19-369053	2
chr8	6057204	6057370	MajorDMR-19-369054	3
chr8	6061270	6061400	MajorDMR-19-369055	4
chr8	6081538	6081878	MajorDMR-19-369056	5
chr8	6103397	6103434	MajorDMR-19-369057	2
chr8	6104333	6104639	MajorDMR-19-369058	2
chr8	6107100	6107485	MajorDMR-19-369059	3
chr8	6110357	6110586	MajorDMR-19-369060	2
chr8	6111264	6111370	MajorDMR-19-369061	2
chr8	6114944	6115148	MajorDMR-19-369062	4
chr8	6128561	6128619	MajorDMR-19-369063	2
chr8	6142146	6142482	MajorDMR-19-369064	2
chr8	6147637	6148099	MajorDMR-19-369065	5
chr8	6150486	6150593	MajorDMR-19-369066	2
chr8	6152146	6152446	MajorDMR-19-369067	8
chr8	6166430	6166792	MajorDMR-19-369068	2
chr8	6168261	6168269	MajorDMR-19-369069	2
chr8	6179681	6180341	MajorDMR-19-369070	4
chr8	6181977	6182318	MajorDMR-19-369071	8
chr8	6189007	6189313	MajorDMR-19-369072	3
chr8	6192313	6192749	MajorDMR-19-369073	4
chr8	6193628	6193810	MajorDMR-19-369074	3
chr8	6205371	6205749	MajorDMR-19-369075	3
chr8	6212482	6212681	MajorDMR-19-369076	3
chr8	6218710	6219058	MajorDMR-19-369077	10
chr8	6237022	6237431	MajorDMR-19-369078	2
chr8	6245189	6245263	MajorDMR-19-369079	3
chr8	6245888	6245970	MajorDMR-19-369080	2
chr8	6249362	6249438	MajorDMR-19-369081	3
chr8	6283179	6284021	MajorDMR-19-369082	7
chr8	6286256	6287304	MajorDMR-19-369083	8
chr8	6323101	6323225	MajorDMR-19-369084	4
chr8	6338557	6338685	MajorDMR-19-369085	3
chr8	6344265	6344553	MajorDMR-19-369086	2
chr8	6354895	6355229	MajorDMR-19-369087	6
chr8	6360701	6361321	MajorDMR-19-369088	7
chr8	6372808	6373592	MajorDMR-19-369089	7
chr8	6374864	6374980	MajorDMR-19-369090	3
chr8	6375878	6375957	MajorDMR-19-369091	2
chr8	6377207	6377419	MajorDMR-19-369092	4
chr8	6386158	6386284	MajorDMR-19-369093	4
chr8	6389791	6389935	MajorDMR-19-369094	6
chr8	6398332	6398922	MajorDMR-19-369095	9
chr8	6405075	6405513	MajorDMR-19-369096	6
chr8	6408338	6408417	MajorDMR-19-369097	2
chr8	6416629	6418567	MajorDMR-19-369098	19
chr8	6419261	6421224	MajorDMR-19-369099	33
chr8	6427802	6428022	MajorDMR-19-369100	2
chr8	6429674	6429807	MajorDMR-19-369101	2
chr8	6430395	6430577	MajorDMR-19-369102	3
chr8	6441765	6441792	MajorDMR-19-369103	2
chr8	6442327	6442978	MajorDMR-19-369104	3
chr8	6453020	6453476	MajorDMR-19-369105	2
chr8	6456650	6456963	MajorDMR-19-369106	3
chr8	6468298	6468344	MajorDMR-19-369107	2
chr8	6481444	6481675	MajorDMR-19-369108	12
chr8	6486244	6486390	MajorDMR-19-369109	2
chr8	6507253	6507484	MajorDMR-19-369110	2
chr8	6513693	6513825	MajorDMR-19-369111	6
chr8	6514350	6514446	MajorDMR-19-369112	3
chr8	6517846	6518360	MajorDMR-19-369113	7
chr8	6537240	6537356	MajorDMR-19-369114	4
chr8	6547747	6548360	MajorDMR-19-369115	8
chr8	6548940	6549401	MajorDMR-19-369116	6
chr8	6558728	6559170	MajorDMR-19-369117	2
chr8	6567217	6567467	MajorDMR-19-369118	2
chr8	6574529	6574635	MajorDMR-19-369119	2
chr8	6575880	6575965	MajorDMR-19-369120	3
chr8	6584295	6584837	MajorDMR-19-369121	4
chr8	6586990	6587105	MajorDMR-19-369122	2
chr8	6590424	6590812	MajorDMR-19-369123	2
chr8	6603489	6604541	MajorDMR-19-369124	12
chr8	6605642	6606405	MajorDMR-19-369125	17
chr8	6607482	6607498	MajorDMR-19-369126	3
chr8	6611410	6611539	MajorDMR-19-369127	5
chr8	6622783	6623358	MajorDMR-19-369128	5
chr8	6625043	6625743	MajorDMR-19-369129	5
chr8	6626633	6626993	MajorDMR-19-369130	3
chr8	6633171	6633342	MajorDMR-19-369131	2
chr8	6635324	6637026	MajorDMR-19-369132	16
chr8	6639683	6639801	MajorDMR-19-369133	3
chr8	6645660	6645814	MajorDMR-19-369134	2
chr8	6655144	6656521	MajorDMR-19-369135	18
chr8	6658096	6659136	MajorDMR-19-369136	17
chr8	6663563	6663634	MajorDMR-19-369137	2
chr8	6667525	6667847	MajorDMR-19-369138	2
chr8	6669084	6669735	MajorDMR-19-369139	9
chr8	6670260	6670524	MajorDMR-19-369140	2
chr8	6675032	6676497	MajorDMR-19-369141	6
chr8	6677274	6677670	MajorDMR-19-369142	3
chr8	6682599	6682862	MajorDMR-19-369143	3
chr8	6684766	6684878	MajorDMR-19-369144	2
chr8	6687519	6688317	MajorDMR-19-369145	6
chr8	6693512	6693521	MajorDMR-19-369146	2
chr8	6696421	6697299	MajorDMR-19-369147	5
chr8	6698577	6699704	MajorDMR-19-369148	14
chr8	6701539	6702481	MajorDMR-19-369149	12
chr8	6711703	6712063	MajorDMR-19-369150	3
chr8	6714734	6714847	MajorDMR-19-369151	2
chr8	6715926	6717244	MajorDMR-19-369152	5
chr8	6718584	6718627	MajorDMR-19-369153	2
chr8	6720288	6720722	MajorDMR-19-369154	4
chr8	6721263	6722663	MajorDMR-19-369155	18
chr8	6726692	6726882	MajorDMR-19-369156	4
chr8	6731751	6732057	MajorDMR-19-369157	2
chr8	6733472	6735796	MajorDMR-19-369158	17
chr8	6741184	6742189	MajorDMR-19-369159	8
chr8	6742829	6743144	MajorDMR-19-369160	2
chr8	6746790	6746827	MajorDMR-19-369161	2
chr8	6747894	6748104	MajorDMR-19-369162	4
chr8	6751100	6751729	MajorDMR-19-369163	3
chr8	6753017	6753217	MajorDMR-19-369164	2
chr8	6754119	6754394	MajorDMR-19-369165	2
chr8	6760257	6760277	MajorDMR-19-369166	3
chr8	6760919	6761434	MajorDMR-19-369167	7
chr8	6765542	6767005	MajorDMR-19-369168	5
chr8	6767951	6768423	MajorDMR-19-369169	3
chr8	6769783	6770151	MajorDMR-19-369170	4
chr8	6771120	6771865	MajorDMR-19-369171	6
chr8	6772703	6772850	MajorDMR-19-369172	2
chr8	6773457	6773493	MajorDMR-19-369173	3
chr8	6776926	6777139	MajorDMR-19-369174	6
chr8	6778624	6779724	MajorDMR-19-369175	7
chr8	6781212	6781796	MajorDMR-19-369176	4
chr8	6783520	6783568	MajorDMR-19-369177	2
chr8	6785691	6786727	MajorDMR-19-369178	15
chr8	6787343	6788232	MajorDMR-19-369179	5
chr8	6790247	6791268	MajorDMR-19-369180	5
chr8	6792383	6792817	MajorDMR-19-369181	7
chr8	6793707	6795071	MajorDMR-19-369182	6
chr8	6796915	6797315	MajorDMR-19-369183	8
chr8	6801028	6801582	MajorDMR-19-369184	5
chr8	6802139	6802706	MajorDMR-19-369185	4
chr8	6805044	6805125	MajorDMR-19-369186	2
chr8	6806925	6807617	MajorDMR-19-369187	12
chr8	6810765	6811463	MajorDMR-19-369188	4
chr8	6815192	6816321	MajorDMR-19-369189	9
chr8	6822657	6822801	MajorDMR-19-369190	2
chr8	6823949	6824821	MajorDMR-19-369191	5
chr8	6825741	6825854	MajorDMR-19-369192	2
chr8	6826411	6826606	MajorDMR-19-369193	6
chr8	6827204	6827235	MajorDMR-19-369194	2
chr8	6828102	6828348	MajorDMR-19-369195	2
chr8	6829564	6830067	MajorDMR-19-369196	2
chr8	6859363	6859615	MajorDMR-19-369197	3
chr8	6866869	6866912	MajorDMR-19-369198	2
chr8	6872237	6872893	MajorDMR-19-369199	4
chr8	6877413	6878710	MajorDMR-19-369200	9
chr8	6880335	6882065	MajorDMR-19-369201	8
chr8	6882689	6882740	MajorDMR-19-369202	2
chr8	6884344	6885096	MajorDMR-19-369203	10
chr8	6887500	6888065	MajorDMR-19-369204	3
chr8	6888874	6890439	MajorDMR-19-369205	5
chr8	6890942	6891606	MajorDMR-19-369206	4
chr8	6893358	6894397	MajorDMR-19-369207	6
chr8	6895968	6896016	MajorDMR-19-369208	2
chr8	6898411	6898502	MajorDMR-19-369209	2
chr8	6899667	6900178	MajorDMR-19-369210	9
chr8	6901302	6901534	MajorDMR-19-369211	3
chr8	6903575	6904053	MajorDMR-19-369212	4
chr8	6913029	6913096	MajorDMR-19-369213	2
chr8	6914419	6914839	MajorDMR-19-369214	3
chr8	6920849	6921357	MajorDMR-19-369215	4
chr8	6925848	6925977	MajorDMR-19-369216	5
chr8	6926889	6927845	MajorDMR-19-369217	6
chr8	6929050	6929135	MajorDMR-19-369218	2
chr8	6935345	6935499	MajorDMR-19-369219	2
chr8	6937197	6937237	MajorDMR-19-369220	2
chr8	6938485	6938538	MajorDMR-19-369221	2
chr8	6939236	6939290	MajorDMR-19-369222	2
chr8	6939850	6939985	MajorDMR-19-369223	3
chr8	6943385	6946754	MajorDMR-19-369224	13
chr8	6947661	6948012	MajorDMR-19-369225	3
chr8	6948580	6949147	MajorDMR-19-369226	4
chr8	6950150	6950880	MajorDMR-19-369227	13
chr8	6951673	6952368	MajorDMR-19-369228	5
chr8	6953184	6953932	MajorDMR-19-369229	3
chr8	6959981	6961264	MajorDMR-19-369230	8
chr8	6965457	6966134	MajorDMR-19-369231	4
chr8	6967945	6967952	MajorDMR-19-369232	2
chr8	6968779	6969335	MajorDMR-19-369233	4
chr8	6969861	6970756	MajorDMR-19-369234	4
chr8	6976376	6976503	MajorDMR-19-369235	2
chr8	6977587	6980289	MajorDMR-19-369236	9
chr8	6980829	6981311	MajorDMR-19-369237	3
chr8	6982828	6983099	MajorDMR-19-369238	3
chr8	6983780	6983794	MajorDMR-19-369239	2
chr8	6985122	6986161	MajorDMR-19-369240	5
chr8	6990691	6990964	MajorDMR-19-369241	2
chr8	6997458	6998287	MajorDMR-19-369242	3
chr8	7003073	7006219	MajorDMR-19-369243	26
chr8	7006996	7007598	MajorDMR-19-369244	3
chr8	7009787	7009902	MajorDMR-19-369245	2
chr8	7010413	7010721	MajorDMR-19-369246	3
chr8	7011681	7012407	MajorDMR-19-369247	3
chr8	7014255	7017069	MajorDMR-19-369248	53
chr8	7024083	7024520	MajorDMR-19-369249	3
chr8	7026838	7027182	MajorDMR-19-369250	2
chr8	7054161	7054315	MajorDMR-19-369251	2
chr8	7058843	7059311	MajorDMR-19-369252	3
chr8	7061828	7061851	MajorDMR-19-369253	2
chr8	7062715	7062812	MajorDMR-19-369254	2
chr8	7063431	7063488	MajorDMR-19-369255	2
chr8	7065607	7065827	MajorDMR-19-369256	3
chr8	7066355	7066831	MajorDMR-19-369257	5
chr8	7069214	7069386	MajorDMR-19-369258	2
chr8	7075635	7075817	MajorDMR-19-369259	2
chr8	7076422	7076458	MajorDMR-19-369260	2
chr8	7081524	7082163	MajorDMR-19-369261	3
chr8	7082936	7083225	MajorDMR-19-369262	2
chr8	7089996	7090357	MajorDMR-19-369263	3
chr8	7098154	7098160	MajorDMR-19-369264	2
chr8	7163994	7164167	MajorDMR-19-369265	2
chr8	7214118	7214231	MajorDMR-19-369266	2
chr8	7224446	7225202	MajorDMR-19-369267	5
chr8	7226628	7226899	MajorDMR-19-369268	3
chr8	7237834	7238232	MajorDMR-19-369269	2
chr8	7241196	7241350	MajorDMR-19-369270	3
chr8	7245284	7245415	MajorDMR-19-369271	2
chr8	7252486	7252550	MajorDMR-19-369272	3
chr8	7255376	7255723	MajorDMR-19-369273	3
chr8	7259987	7260076	MajorDMR-19-369274	2
chr8	7265568	7265618	MajorDMR-19-369275	2
chr8	7269365	7269554	MajorDMR-19-369276	2
chr8	7274822	7274992	MajorDMR-19-369277	2
chr8	7279894	7280075	MajorDMR-19-369278	2
chr8	7291139	7291203	MajorDMR-19-369279	3
chr8	7292692	7292812	MajorDMR-19-369280	3
chr8	7298319	7298455	MajorDMR-19-369281	2
chr8	7299499	7300060	MajorDMR-19-369282	5
chr8	7300979	7301112	MajorDMR-19-369283	3
chr8	7302646	7303039	MajorDMR-19-369284	2
chr8	7305430	7306392	MajorDMR-19-369285	6
chr8	7306923	7307392	MajorDMR-19-369286	5
chr8	7320013	7320402	MajorDMR-19-369287	3
chr8	7327030	7327514	MajorDMR-19-369288	4
chr8	7329745	7330342	MajorDMR-19-369289	3
chr8	7331920	7332011	MajorDMR-19-369290	2
chr8	7333399	7333528	MajorDMR-19-369291	2
chr8	7338802	7339048	MajorDMR-19-369292	2
chr8	7339951	7340281	MajorDMR-19-369293	2
chr8	7343775	7344199	MajorDMR-19-369294	2
chr8	7354709	7355115	MajorDMR-19-369295	2
chr8	7363951	7364574	MajorDMR-19-369296	6
chr8	7392561	7392699	MajorDMR-19-369297	2
chr8	7394407	7394711	MajorDMR-19-369298	5
chr8	7403309	7403913	MajorDMR-19-369299	3
chr8	7405231	7405676	MajorDMR-19-369300	2
chr8	7456383	7456846	MajorDMR-19-369301	3
chr8	7463417	7464944	MajorDMR-19-369302	6
chr8	7465820	7465882	MajorDMR-19-369303	2
chr8	7468150	7468516	MajorDMR-19-369304	2
chr8	7471121	7471157	MajorDMR-19-369305	2
chr8	7473212	7473977	MajorDMR-19-369306	4
chr8	7524972	7525373	MajorDMR-19-369307	3
chr8	7537363	7537474	MajorDMR-19-369308	2
chr8	7556698	7556765	MajorDMR-19-369309	3
chr8	7630972	7631172	MajorDMR-19-369310	2
chr8	7641373	7641725	MajorDMR-19-369311	4
chr8	7659067	7659527	MajorDMR-19-369312	2
chr8	7661429	7661489	MajorDMR-19-369313	2
chr8	7664649	7664913	MajorDMR-19-369314	2
chr8	7668635	7668896	MajorDMR-19-369315	2
chr8	7670011	7670447	MajorDMR-19-369316	2
chr8	7671822	7671901	MajorDMR-19-369317	2
chr8	7692990	7693071	MajorDMR-19-369318	2
chr8	7694259	7695218	MajorDMR-19-369319	7
chr8	7696250	7696788	MajorDMR-19-369320	3
chr8	7706725	7706733	MajorDMR-19-369321	2
chr8	7717480	7718037	MajorDMR-19-369322	4
chr8	7719517	7719665	MajorDMR-19-369323	4
chr8	7720198	7720306	MajorDMR-19-369324	3
chr8	7721045	7721185	MajorDMR-19-369325	5
chr8	7728139	7728275	MajorDMR-19-369326	2
chr8	7730662	7731244	MajorDMR-19-369327	4
chr8	7733828	7733904	MajorDMR-19-369328	2
chr8	7752259	7752640	MajorDMR-19-369329	2
chr8	7774997	7775184	MajorDMR-19-369330	2
chr8	7785590	7785952	MajorDMR-19-369331	4
chr8	7903956	7903970	MajorDMR-19-369332	2
chr8	7905259	7905444	MajorDMR-19-369333	3
chr8	7911823	7912222	MajorDMR-19-369334	2
chr8	7913626	7913809	MajorDMR-19-369335	7
chr8	7919122	7919158	MajorDMR-19-369336	2
chr8	7920779	7921215	MajorDMR-19-369337	2
chr8	7923694	7924140	MajorDMR-19-369338	8
chr8	7931311	7931764	MajorDMR-19-369339	3
chr8	7943641	7943719	MajorDMR-19-369340	2
chr8	7955895	7956002	MajorDMR-19-369341	2
chr8	7958025	7958416	MajorDMR-19-369342	3
chr8	7986989	7987028	MajorDMR-19-369343	4
chr8	7996701	7997121	MajorDMR-19-369344	4
chr8	8001871	8001915	MajorDMR-19-369345	2
chr8	8037824	8037942	MajorDMR-19-369346	2
chr8	8038708	8039939	MajorDMR-19-369347	15
chr8	8055807	8055815	MajorDMR-19-369348	2
chr8	8064283	8064431	MajorDMR-19-369349	2
chr8	8070422	8071120	MajorDMR-19-369350	4
chr8	8074013	8074030	MajorDMR-19-369351	2
chr8	8075403	8075628	MajorDMR-19-369352	2
chr8	8091127	8091134	MajorDMR-19-369353	2
chr8	8095490	8096627	MajorDMR-19-369354	14
chr8	8102120	8102329	MajorDMR-19-369355	10
chr8	8109532	8109541	MajorDMR-19-369356	2
chr8	8112032	8112046	MajorDMR-19-369357	2
chr8	8118174	8118612	MajorDMR-19-369358	6
chr8	8119136	8119204	MajorDMR-19-369359	2
chr8	8127834	8128213	MajorDMR-19-369360	3
chr8	8132460	8132502	MajorDMR-19-369361	2
chr8	8134040	8134403	MajorDMR-19-369362	3
chr8	8136393	8136852	MajorDMR-19-369363	3
chr8	8139217	8139302	MajorDMR-19-369364	3
chr8	8142177	8142270	MajorDMR-19-369365	2
chr8	8145051	8145219	MajorDMR-19-369366	5
chr8	8146507	8147295	MajorDMR-19-369367	9
chr8	8154491	8154526	MajorDMR-19-369368	2
chr8	8155095	8155327	MajorDMR-19-369369	5
chr8	8164133	8164214	MajorDMR-19-369370	2
chr8	8169469	8170557	MajorDMR-19-369371	10
chr8	8176472	8176902	MajorDMR-19-369372	30
chr8	8181923	8182136	MajorDMR-19-369373	8
chr8	8188136	8189364	MajorDMR-19-369374	13
chr8	8190420	8192582	MajorDMR-19-369375	28
chr8	8193267	8193873	MajorDMR-19-369376	3
chr8	8195374	8195430	MajorDMR-19-369377	2
chr8	8195945	8196344	MajorDMR-19-369378	3
chr8	8198973	8199002	MajorDMR-19-369379	2
chr8	8200738	8203646	MajorDMR-19-369380	21
chr8	8204688	8205527	MajorDMR-19-369381	11
chr8	8230038	8230078	MajorDMR-19-369382	3
chr8	8232938	8233132	MajorDMR-19-369383	8
chr8	8241314	8241753	MajorDMR-19-369384	6
chr8	8244578	8245053	MajorDMR-19-369385	8
chr8	8247452	8247591	MajorDMR-19-369386	2
chr8	8255470	8255663	MajorDMR-19-369387	8
chr8	8256598	8256928	MajorDMR-19-369388	2
chr8	8271962	8272026	MajorDMR-19-369389	2
chr8	8285297	8285335	MajorDMR-19-369390	2
chr8	8289671	8290056	MajorDMR-19-369391	6
chr8	8301884	8301973	MajorDMR-19-369392	3
chr8	8308161	8309104	MajorDMR-19-369393	8
chr8	8309884	8310619	MajorDMR-19-369394	5
chr8	8318918	8319272	MajorDMR-19-369395	3
chr8	8323317	8323462	MajorDMR-19-369396	4
chr8	8324735	8324885	MajorDMR-19-369397	4
chr8	8334909	8335177	MajorDMR-19-369398	4
chr8	8341848	8341959	MajorDMR-19-369399	3
chr8	8365661	8366314	MajorDMR-19-369400	5
chr8	8367197	8367515	MajorDMR-19-369401	3
chr8	8378031	8378224	MajorDMR-19-369402	2
chr8	8383011	8383066	MajorDMR-19-369403	2
chr8	8384973	8385025	MajorDMR-19-369404	3
chr8	8401066	8401127	MajorDMR-19-369405	2
chr8	8405382	8407045	MajorDMR-19-369406	12
chr8	8408625	8408708	MajorDMR-19-369407	2
chr8	8414608	8414715	MajorDMR-19-369408	3
chr8	8421447	8422311	MajorDMR-19-369409	8
chr8	8423248	8423619	MajorDMR-19-369410	9
chr8	8438929	8438946	MajorDMR-19-369411	2
chr8	8440435	8440661	MajorDMR-19-369412	2
chr8	8443304	8443411	MajorDMR-19-369413	3
chr8	8457390	8457782	MajorDMR-19-369414	3
chr8	8458408	8459468	MajorDMR-19-369415	11
chr8	8461279	8461343	MajorDMR-19-369416	3
chr8	8467811	8467843	MajorDMR-19-369417	2
chr8	8482999	8483358	MajorDMR-19-369418	4
chr8	8483999	8484071	MajorDMR-19-369419	2
chr8	8495873	8496498	MajorDMR-19-369420	4
chr8	8497447	8497532	MajorDMR-19-369421	2
chr8	8498795	8499124	MajorDMR-19-369422	5
chr8	8513138	8513352	MajorDMR-19-369423	2
chr8	8514068	8514345	MajorDMR-19-369424	3
chr8	8519917	8520164	MajorDMR-19-369425	3
chr8	8527304	8528930	MajorDMR-19-369426	7
chr8	8531742	8531951	MajorDMR-19-369427	2
chr8	8537328	8537467	MajorDMR-19-369428	2
chr8	8539238	8539395	MajorDMR-19-369429	3
chr8	8543263	8543382	MajorDMR-19-369430	2
chr8	8552674	8552690	MajorDMR-19-369431	2
chr8	8554968	8555048	MajorDMR-19-369432	2
chr8	8560033	8560736	MajorDMR-19-369433	44
chr8	8562450	8562556	MajorDMR-19-369434	3
chr8	8563805	8563884	MajorDMR-19-369435	2
chr8	8564565	8565049	MajorDMR-19-369436	5
chr8	8567686	8567701	MajorDMR-19-369437	3
chr8	8572395	8572596	MajorDMR-19-369438	2
chr8	8578671	8578966	MajorDMR-19-369439	2
chr8	8579522	8579601	MajorDMR-19-369440	4
chr8	8581488	8581585	MajorDMR-19-369441	2
chr8	8586966	8587456	MajorDMR-19-369442	3
chr8	8588846	8589118	MajorDMR-19-369443	3
chr8	8593941	8594230	MajorDMR-19-369444	2
chr8	8596060	8596213	MajorDMR-19-369445	2
chr8	8600383	8600522	MajorDMR-19-369446	3
chr8	8601088	8601270	MajorDMR-19-369447	2
chr8	8601893	8602237	MajorDMR-19-369448	8
chr8	8610366	8610853	MajorDMR-19-369449	8
chr8	8611912	8612136	MajorDMR-19-369450	4
chr8	8630076	8630381	MajorDMR-19-369451	4
chr8	8637210	8638531	MajorDMR-19-369452	19
chr8	8640118	8640367	MajorDMR-19-369453	7
chr8	8640925	8641425	MajorDMR-19-369454	7
chr8	8646299	8647500	MajorDMR-19-369455	16
chr8	8648287	8649068	MajorDMR-19-369456	12
chr8	8654846	8655205	MajorDMR-19-369457	8
chr8	8663123	8663141	MajorDMR-19-369458	2
chr8	8669472	8669617	MajorDMR-19-369459	3
chr8	8678541	8678632	MajorDMR-19-369460	2
chr8	8702052	8702120	MajorDMR-19-369461	3
chr8	8705827	8706020	MajorDMR-19-369462	4
chr8	8708912	8709383	MajorDMR-19-369463	3
chr8	8713795	8713917	MajorDMR-19-369464	4
chr8	8729685	8729904	MajorDMR-19-369465	4
chr8	8759244	8759249	MajorDMR-19-369466	2
chr8	8774903	8775233	MajorDMR-19-369467	2
chr8	8776776	8777083	MajorDMR-19-369468	2
chr8	8780773	8780783	MajorDMR-19-369469	2
chr8	8787628	8787894	MajorDMR-19-369470	2
chr8	8791372	8791527	MajorDMR-19-369471	8
chr8	8792780	8793325	MajorDMR-19-369472	9
chr8	8795999	8796201	MajorDMR-19-369473	3
chr8	8799284	8799319	MajorDMR-19-369474	2
chr8	8811534	8811620	MajorDMR-19-369475	2
chr8	8820733	8821335	MajorDMR-19-369476	10
chr8	8828586	8829122	MajorDMR-19-369477	5
chr8	8849359	8850296	MajorDMR-19-369478	7
chr8	8852380	8852858	MajorDMR-19-369479	7
chr8	8871033	8871074	MajorDMR-19-369480	2
chr8	8879068	8879503	MajorDMR-19-369481	2
chr8	8883664	8883985	MajorDMR-19-369482	2
chr8	8897643	8898014	MajorDMR-19-369483	8
chr8	8912625	8912675	MajorDMR-19-369484	2
chr8	8915498	8916083	MajorDMR-19-369485	7
chr8	8923096	8924646	MajorDMR-19-369486	9
chr8	8932346	8933165	MajorDMR-19-369487	12
chr8	8937968	8938587	MajorDMR-19-369488	6
chr8	8939619	8940269	MajorDMR-19-369489	3
chr8	8945519	8946909	MajorDMR-19-369490	23
chr8	8950088	8950146	MajorDMR-19-369491	4
chr8	8958818	8958937	MajorDMR-19-369492	4
chr8	8961250	8961725	MajorDMR-19-369493	2
chr8	8966643	8966733	MajorDMR-19-369494	2
chr8	8982804	8982961	MajorDMR-19-369495	2
chr8	8990353	8990631	MajorDMR-19-369496	2
chr8	8992833	8994278	MajorDMR-19-369497	14
chr8	9004827	9005012	MajorDMR-19-369498	2
chr8	9007384	9008027	MajorDMR-19-369499	12
chr8	9009496	9010138	MajorDMR-19-369500	4
chr8	9014320	9014329	MajorDMR-19-369501	2
chr8	9015696	9016079	MajorDMR-19-369502	3
chr8	9016672	9016689	MajorDMR-19-369503	2
chr8	9021348	9022331	MajorDMR-19-369504	5
chr8	9025519	9025917	MajorDMR-19-369505	2
chr8	9027346	9027699	MajorDMR-19-369506	2
chr8	9028452	9028549	MajorDMR-19-369507	3
chr8	9029368	9030642	MajorDMR-19-369508	11
chr8	9031975	9032246	MajorDMR-19-369509	2
chr8	9034690	9035078	MajorDMR-19-369510	2
chr8	9036657	9037341	MajorDMR-19-369511	3
chr8	9039534	9040590	MajorDMR-19-369512	4
chr8	9041104	9041723	MajorDMR-19-369513	4
chr8	9045259	9045731	MajorDMR-19-369514	4
chr8	9047924	9048424	MajorDMR-19-369515	6
chr8	9049153	9049574	MajorDMR-19-369516	2
chr8	9052021	9052663	MajorDMR-19-369517	4
chr8	9059878	9060287	MajorDMR-19-369518	4
chr8	9079769	9080683	MajorDMR-19-369519	5
chr8	9090013	9090487	MajorDMR-19-369520	2
chr8	9101835	9102577	MajorDMR-19-369521	6
chr8	9106303	9107439	MajorDMR-19-369522	33
chr8	9110462	9111602	MajorDMR-19-369523	8
chr8	9113028	9113062	MajorDMR-19-369524	2
chr8	9114505	9114855	MajorDMR-19-369525	3
chr8	9119336	9119780	MajorDMR-19-369526	2
chr8	9126038	9126175	MajorDMR-19-369527	2
chr8	9128445	9129406	MajorDMR-19-369528	6
chr8	9134180	9134612	MajorDMR-19-369529	2
chr8	9142855	9143162	MajorDMR-19-369530	2
chr8	9149469	9149839	MajorDMR-19-369531	2
chr8	9160528	9160646	MajorDMR-19-369532	3
chr8	9161996	9162140	MajorDMR-19-369533	2
chr8	9163533	9163611	MajorDMR-19-369534	2
chr8	9164544	9164928	MajorDMR-19-369535	2
chr8	9170375	9170455	MajorDMR-19-369536	2
chr8	9182120	9182690	MajorDMR-19-369537	13
chr8	9186568	9187125	MajorDMR-19-369538	5
chr8	9192153	9193108	MajorDMR-19-369539	5
chr8	9194623	9195108	MajorDMR-19-369540	2
chr8	9195814	9196084	MajorDMR-19-369541	6
chr8	9197210	9197634	MajorDMR-19-369542	7
chr8	9199983	9200261	MajorDMR-19-369543	3
chr8	9200848	9201417	MajorDMR-19-369544	3
chr8	9203392	9203750	MajorDMR-19-369545	3
chr8	9208687	9208867	MajorDMR-19-369546	3
chr8	9216003	9216393	MajorDMR-19-369547	3
chr8	9217141	9217386	MajorDMR-19-369548	2
chr8	9225695	9225740	MajorDMR-19-369549	2
chr8	9230298	9230417	MajorDMR-19-369550	3
chr8	9235446	9235468	MajorDMR-19-369551	2
chr8	9236289	9236848	MajorDMR-19-369552	3
chr8	9241311	9241906	MajorDMR-19-369553	3
chr8	9245410	9246493	MajorDMR-19-369554	5
chr8	9248490	9248969	MajorDMR-19-369555	4
chr8	9255666	9255851	MajorDMR-19-369556	3
chr8	9256644	9256855	MajorDMR-19-369557	2
chr8	9269785	9270196	MajorDMR-19-369558	4
chr8	9274726	9274795	MajorDMR-19-369559	2
chr8	9276960	9277193	MajorDMR-19-369560	3
chr8	9278226	9278545	MajorDMR-19-369561	8
chr8	9287191	9287531	MajorDMR-19-369562	2
chr8	9288233	9288580	MajorDMR-19-369563	4
chr8	9289177	9289224	MajorDMR-19-369564	2
chr8	9289784	9289827	MajorDMR-19-369565	2
chr8	9296225	9296236	MajorDMR-19-369566	2
chr8	9297543	9297837	MajorDMR-19-369567	2
chr8	9307349	9308723	MajorDMR-19-369568	5
chr8	9321299	9321408	MajorDMR-19-369569	2
chr8	9322989	9323026	MajorDMR-19-369570	3
chr8	9329572	9329668	MajorDMR-19-369571	8
chr8	9333943	9334601	MajorDMR-19-369572	4
chr8	9347722	9347834	MajorDMR-19-369573	5
chr8	9352716	9353216	MajorDMR-19-369574	2
chr8	9355375	9355483	MajorDMR-19-369575	2
chr8	9356793	9357640	MajorDMR-19-369576	3
chr8	9365266	9365390	MajorDMR-19-369577	2
chr8	9367501	9367586	MajorDMR-19-369578	2
chr8	9368875	9369702	MajorDMR-19-369579	3
chr8	9374928	9375833	MajorDMR-19-369580	14
chr8	9376389	9376717	MajorDMR-19-369581	3
chr8	9385298	9385533	MajorDMR-19-369582	4
chr8	9388766	9389014	MajorDMR-19-369583	2
chr8	9400288	9400365	MajorDMR-19-369584	2
chr8	9409629	9410610	MajorDMR-19-369585	11
chr8	9422587	9422642	MajorDMR-19-369586	2
chr8	9433427	9433484	MajorDMR-19-369587	2
chr8	9434870	9435004	MajorDMR-19-369588	3
chr8	9449904	9450162	MajorDMR-19-369589	4
chr8	9485755	9486050	MajorDMR-19-369590	5
chr8	9494280	9494287	MajorDMR-19-369591	2
chr8	9494808	9494846	MajorDMR-19-369592	2
chr8	9511000	9511101	MajorDMR-19-369593	3
chr8	9560968	9561070	MajorDMR-19-369594	2
chr8	9574204	9574209	MajorDMR-19-369595	2
chr8	9640655	9640669	MajorDMR-19-369596	2
chr8	9651431	9651658	MajorDMR-19-369597	2
chr8	9660041	9660280	MajorDMR-19-369598	2
chr8	9672745	9672789	MajorDMR-19-369599	2
chr8	9674100	9674329	MajorDMR-19-369600	2
chr8	9684023	9684348	MajorDMR-19-369601	7
chr8	9688980	9689155	MajorDMR-19-369602	2
chr8	9696591	9696775	MajorDMR-19-369603	2
chr8	9708558	9709033	MajorDMR-19-369604	2
chr8	9712990	9713058	MajorDMR-19-369605	2
chr8	9718258	9718267	MajorDMR-19-369606	2
chr8	9720082	9720410	MajorDMR-19-369607	2
chr8	9726865	9727053	MajorDMR-19-369608	2
chr8	9730780	9731268	MajorDMR-19-369609	3
chr8	9739516	9739649	MajorDMR-19-369610	2
chr8	9741183	9741665	MajorDMR-19-369611	5
chr8	9742715	9743133	MajorDMR-19-369612	4
chr8	9779242	9779609	MajorDMR-19-369613	3
chr8	9782516	9783192	MajorDMR-19-369614	8
chr8	9786513	9787132	MajorDMR-19-369615	3
chr8	9788257	9788746	MajorDMR-19-369616	2
chr8	9795262	9795504	MajorDMR-19-369617	3
chr8	9797750	9798153	MajorDMR-19-369618	2
chr8	9800953	9801263	MajorDMR-19-369619	2
chr8	9801967	9802540	MajorDMR-19-369620	3
chr8	9805455	9806137	MajorDMR-19-369621	4
chr8	9807386	9807792	MajorDMR-19-369622	10
chr8	9811351	9811731	MajorDMR-19-369623	3
chr8	9813372	9813662	MajorDMR-19-369624	2
chr8	9815024	9815685	MajorDMR-19-369625	6
chr8	9816804	9816991	MajorDMR-19-369626	2
chr8	9817704	9817957	MajorDMR-19-369627	2
chr8	9818664	9819330	MajorDMR-19-369628	4
chr8	9822136	9822247	MajorDMR-19-369629	2
chr8	9832183	9832612	MajorDMR-19-369630	2
chr8	9833463	9833858	MajorDMR-19-369631	2
chr8	9836375	9837133	MajorDMR-19-369632	3
chr8	9838699	9838784	MajorDMR-19-369633	2
chr8	9840258	9840342	MajorDMR-19-369634	2
chr8	9842936	9843336	MajorDMR-19-369635	2
chr8	9843992	9844316	MajorDMR-19-369636	3
chr8	9846683	9847152	MajorDMR-19-369637	3
chr8	9848390	9848589	MajorDMR-19-369638	4
chr8	9855498	9855590	MajorDMR-19-369639	2
chr8	9860312	9861535	MajorDMR-19-369640	6
chr8	9862654	9862731	MajorDMR-19-369641	2
chr8	9864387	9864532	MajorDMR-19-369642	2
chr8	9866906	9866939	MajorDMR-19-369643	2
chr8	9878025	9878793	MajorDMR-19-369644	4
chr8	9880894	9881342	MajorDMR-19-369645	2
chr8	9884027	9884109	MajorDMR-19-369646	2
chr8	9885652	9885760	MajorDMR-19-369647	2
chr8	9887104	9887324	MajorDMR-19-369648	3
chr8	9897002	9897420	MajorDMR-19-369649	2
chr8	9898362	9898656	MajorDMR-19-369650	2
chr8	9903052	9903152	MajorDMR-19-369651	2
chr8	9940133	9940270	MajorDMR-19-369652	5
chr8	10015832	10016231	MajorDMR-19-369653	2
chr8	10047387	10047630	MajorDMR-19-369654	2
chr8	10066817	10067256	MajorDMR-19-369655	6
chr8	10095181	10095546	MajorDMR-19-369656	5
chr8	10111491	10111741	MajorDMR-19-369657	10
chr8	10131564	10131614	MajorDMR-19-369658	3
chr8	10148016	10148106	MajorDMR-19-369659	2
chr8	10207563	10208416	MajorDMR-19-369660	19
chr8	10212630	10212836	MajorDMR-19-369661	2
chr8	10219421	10219506	MajorDMR-19-369662	4
chr8	10220149	10220651	MajorDMR-19-369663	9
chr8	10253670	10253760	MajorDMR-19-369664	2
chr8	10272586	10272850	MajorDMR-19-369665	3
chr8	10327029	10327039	MajorDMR-19-369666	2
chr8	10350841	10350865	MajorDMR-19-369667	2
chr8	10373742	10374102	MajorDMR-19-369668	2
chr8	10377594	10378113	MajorDMR-19-369669	3
chr8	10379367	10379788	MajorDMR-19-369670	2
chr8	10381765	10382110	MajorDMR-19-369671	2
chr8	10383741	10383803	MajorDMR-19-369672	4
chr8	10385800	10386724	MajorDMR-19-369673	13
chr8	10388065	10388474	MajorDMR-19-369674	2
chr8	10395206	10395404	MajorDMR-19-369675	2
chr8	10396217	10396884	MajorDMR-19-369676	3
chr8	10397802	10397824	MajorDMR-19-369677	2
chr8	10399874	10399925	MajorDMR-19-369678	2
chr8	10404545	10406231	MajorDMR-19-369679	32
chr8	10408687	10409682	MajorDMR-19-369680	14
chr8	10410422	10410666	MajorDMR-19-369681	2
chr8	10418476	10419517	MajorDMR-19-369682	4
chr8	10421011	10422049	MajorDMR-19-369683	27
chr8	10424478	10425003	MajorDMR-19-369684	3
chr8	10426511	10427170	MajorDMR-19-369685	7
chr8	10427891	10429314	MajorDMR-19-369686	5
chr8	10429887	10430271	MajorDMR-19-369687	3
chr8	10433051	10433073	MajorDMR-19-369688	2
chr8	10433941	10434713	MajorDMR-19-369689	6
chr8	10436515	10437115	MajorDMR-19-369690	3
chr8	10438620	10438982	MajorDMR-19-369691	11
chr8	10439836	10441111	MajorDMR-19-369692	8
chr8	10442028	10443417	MajorDMR-19-369693	16
chr8	10445142	10445355	MajorDMR-19-369694	5
chr8	10448862	10450672	MajorDMR-19-369695	36
chr8	10451699	10451845	MajorDMR-19-369696	4
chr8	10453275	10453833	MajorDMR-19-369697	11
chr8	10455992	10456684	MajorDMR-19-369698	3
chr8	10458046	10458161	MajorDMR-19-369699	3
chr8	10458723	10459092	MajorDMR-19-369700	2
chr8	10467227	10467748	MajorDMR-19-369701	8
chr8	10478165	10478369	MajorDMR-19-369702	2
chr8	10480670	10480730	MajorDMR-19-369703	3
chr8	10482371	10482620	MajorDMR-19-369704	4
chr8	10483227	10484057	MajorDMR-19-369705	21
chr8	10486121	10486622	MajorDMR-19-369706	6
chr8	10488082	10489721	MajorDMR-19-369707	38
chr8	10492671	10494620	MajorDMR-19-369708	25
chr8	10495297	10496336	MajorDMR-19-369709	8
chr8	10502186	10502274	MajorDMR-19-369710	3
chr8	10506039	10506082	MajorDMR-19-369711	2
chr8	10508729	10509108	MajorDMR-19-369712	2
chr8	10510510	10510921	MajorDMR-19-369713	5
chr8	10511597	10512460	MajorDMR-19-369714	11
chr8	10514851	10515310	MajorDMR-19-369715	2
chr8	10517305	10520114	MajorDMR-19-369716	23
chr8	10521114	10521380	MajorDMR-19-369717	6
chr8	10522047	10522143	MajorDMR-19-369718	2
chr8	10525665	10525729	MajorDMR-19-369719	2
chr8	10528561	10529282	MajorDMR-19-369720	7
chr8	10532419	10532704	MajorDMR-19-369721	3
chr8	10533253	10534464	MajorDMR-19-369722	8
chr8	10535450	10537382	MajorDMR-19-369723	12
chr8	10538577	10538908	MajorDMR-19-369724	5
chr8	10539947	10540052	MajorDMR-19-369725	5
chr8	10547318	10547559	MajorDMR-19-369726	8
chr8	10548294	10548562	MajorDMR-19-369727	4
chr8	10551761	10551804	MajorDMR-19-369728	2
chr8	10552845	10553193	MajorDMR-19-369729	2
chr8	10563283	10563325	MajorDMR-19-369730	2
chr8	10568486	10569064	MajorDMR-19-369731	12
chr8	10570437	10570476	MajorDMR-19-369732	2
chr8	10573146	10576277	MajorDMR-19-369733	63
chr8	10583995	10584023	MajorDMR-19-369734	2
chr8	10586119	10586960	MajorDMR-19-369735	20
chr8	10591983	10592396	MajorDMR-19-369736	12
chr8	10593282	10593726	MajorDMR-19-369737	4
chr8	10602246	10602833	MajorDMR-19-369738	4
chr8	10612923	10613019	MajorDMR-19-369739	2
chr8	10634161	10635553	MajorDMR-19-369740	16
chr8	10640610	10640947	MajorDMR-19-369741	2
chr8	10663453	10663615	MajorDMR-19-369742	3
chr8	10664550	10664646	MajorDMR-19-369743	2
chr8	10671281	10672189	MajorDMR-19-369744	12
chr8	10673534	10674031	MajorDMR-19-369745	3
chr8	10678079	10678248	MajorDMR-19-369746	2
chr8	10695426	10695458	MajorDMR-19-369747	2
chr8	10701023	10701080	MajorDMR-19-369748	2
chr8	10703793	10703909	MajorDMR-19-369749	3
chr8	10706702	10706802	MajorDMR-19-369750	2
chr8	10708175	10709880	MajorDMR-19-369751	36
chr8	10714256	10714336	MajorDMR-19-369752	3
chr8	10716109	10716350	MajorDMR-19-369753	2
chr8	10717180	10717452	MajorDMR-19-369754	2
chr8	10718508	10718821	MajorDMR-19-369755	2
chr8	10722152	10722377	MajorDMR-19-369756	3
chr8	10724280	10724564	MajorDMR-19-369757	6
chr8	10728621	10728707	MajorDMR-19-369758	2
chr8	10730019	10730179	MajorDMR-19-369759	2
chr8	10733954	10734879	MajorDMR-19-369760	6
chr8	10738386	10739026	MajorDMR-19-369761	3
chr8	10741864	10742270	MajorDMR-19-369762	4
chr8	10742772	10742945	MajorDMR-19-369763	4
chr8	10744197	10744401	MajorDMR-19-369764	2
chr8	10747057	10747446	MajorDMR-19-369765	3
chr8	10749842	10750021	MajorDMR-19-369766	6
chr8	10761583	10762006	MajorDMR-19-369767	3
chr8	10765634	10766141	MajorDMR-19-369768	3
chr8	10771097	10771585	MajorDMR-19-369769	3
chr8	10772335	10772495	MajorDMR-19-369770	3
chr8	10773343	10773643	MajorDMR-19-369771	8
chr8	10783072	10783520	MajorDMR-19-369772	3
chr8	10784322	10784483	MajorDMR-19-369773	2
chr8	10785392	10785426	MajorDMR-19-369774	2
chr8	10786326	10786333	MajorDMR-19-369775	2
chr8	10787521	10787966	MajorDMR-19-369776	2
chr8	10796718	10796821	MajorDMR-19-369777	3
chr8	10799285	10800050	MajorDMR-19-369778	5
chr8	10801861	10802678	MajorDMR-19-369779	8
chr8	10804166	10804476	MajorDMR-19-369780	3
chr8	10809204	10809518	MajorDMR-19-369781	5
chr8	10813430	10813875	MajorDMR-19-369782	4
chr8	10818009	10818463	MajorDMR-19-369783	4
chr8	10819853	10820229	MajorDMR-19-369784	6
chr8	10822315	10822514	MajorDMR-19-369785	7
chr8	10825580	10826105	MajorDMR-19-369786	3
chr8	10832301	10833039	MajorDMR-19-369787	3
chr8	10834975	10835693	MajorDMR-19-369788	4
chr8	10836358	10838523	MajorDMR-19-369789	14
chr8	10841632	10841904	MajorDMR-19-369790	2
chr8	10842652	10842719	MajorDMR-19-369791	2
chr8	10845951	10846821	MajorDMR-19-369792	5
chr8	10847515	10849125	MajorDMR-19-369793	14
chr8	10855154	10856587	MajorDMR-19-369794	12
chr8	10859440	10860149	MajorDMR-19-369795	5
chr8	10861500	10861780	MajorDMR-19-369796	2
chr8	10862327	10862677	MajorDMR-19-369797	2
chr8	10865156	10865624	MajorDMR-19-369798	4
chr8	10868351	10868372	MajorDMR-19-369799	2
chr8	10871370	10871481	MajorDMR-19-369800	2
chr8	10872251	10872331	MajorDMR-19-369801	3
chr8	10877259	10877466	MajorDMR-19-369802	7
chr8	10880400	10880509	MajorDMR-19-369803	4
chr8	10882145	10882314	MajorDMR-19-369804	2
chr8	10899604	10899913	MajorDMR-19-369805	3
chr8	10900485	10900991	MajorDMR-19-369806	4
chr8	10904481	10904555	MajorDMR-19-369807	2
chr8	10905605	10905971	MajorDMR-19-369808	12
chr8	10912077	10912293	MajorDMR-19-369809	5
chr8	10913391	10913604	MajorDMR-19-369810	6
chr8	10916491	10916672	MajorDMR-19-369811	3
chr8	10917839	10918153	MajorDMR-19-369812	9
chr8	10921221	10921943	MajorDMR-19-369813	11
chr8	10937054	10937346	MajorDMR-19-369814	2
chr8	10950064	10950227	MajorDMR-19-369815	5
chr8	10958363	10958418	MajorDMR-19-369816	2
chr8	10961709	10961806	MajorDMR-19-369817	2
chr8	10971355	10971595	MajorDMR-19-369818	8
chr8	10981458	10982669	MajorDMR-19-369819	21
chr8	11001941	11002449	MajorDMR-19-369820	3
chr8	11008661	11009180	MajorDMR-19-369821	5
chr8	11019369	11019943	MajorDMR-19-369822	4
chr8	11050510	11050593	MajorDMR-19-369823	2
chr8	11067512	11067994	MajorDMR-19-369824	2
chr8	11068865	11069317	MajorDMR-19-369825	2
chr8	11071658	11071675	MajorDMR-19-369826	2
chr8	11079074	11079304	MajorDMR-19-369827	2
chr8	11081674	11082469	MajorDMR-19-369828	4
chr8	11087743	11087791	MajorDMR-19-369829	3
chr8	11090934	11090999	MajorDMR-19-369830	2
chr8	11095964	11096476	MajorDMR-19-369831	3
chr8	11098587	11099707	MajorDMR-19-369832	4
chr8	11103041	11103930	MajorDMR-19-369833	5
chr8	11104883	11104963	MajorDMR-19-369834	2
chr8	11108649	11108948	MajorDMR-19-369835	13
chr8	11111607	11111760	MajorDMR-19-369836	2
chr8	11112728	11113062	MajorDMR-19-369837	3
chr8	11116126	11116846	MajorDMR-19-369838	8
chr8	11118487	11118580	MajorDMR-19-369839	2
chr8	11119712	11120910	MajorDMR-19-369840	6
chr8	11127046	11127116	MajorDMR-19-369841	3
chr8	11128909	11129248	MajorDMR-19-369842	3
chr8	11131369	11131480	MajorDMR-19-369843	3
chr8	11132525	11132713	MajorDMR-19-369844	3
chr8	11145914	11146000	MajorDMR-19-369845	2
chr8	11155087	11155456	MajorDMR-19-369846	4
chr8	11201584	11202193	MajorDMR-19-369847	4
chr8	11202829	11204235	MajorDMR-19-369848	24
chr8	11206008	11206179	MajorDMR-19-369849	2
chr8	11206681	11206754	MajorDMR-19-369850	2
chr8	11212667	11213167	MajorDMR-19-369851	2
chr8	11214697	11215376	MajorDMR-19-369852	3
chr8	11218525	11218592	MajorDMR-19-369853	2
chr8	11227485	11227493	MajorDMR-19-369854	2
chr8	11229330	11229669	MajorDMR-19-369855	2
chr8	11231096	11232062	MajorDMR-19-369856	3
chr8	11234222	11234496	MajorDMR-19-369857	3
chr8	11240488	11241193	MajorDMR-19-369858	3
chr8	11244648	11244954	MajorDMR-19-369859	2
chr8	11245704	11247022	MajorDMR-19-369860	6
chr8	11248065	11249055	MajorDMR-19-369861	7
chr8	11250468	11250786	MajorDMR-19-369862	10
chr8	11251470	11251813	MajorDMR-19-369863	4
chr8	11252549	11252661	MajorDMR-19-369864	2
chr8	11254024	11254339	MajorDMR-19-369865	2
chr8	11255399	11255927	MajorDMR-19-369866	3
chr8	11256734	11257293	MajorDMR-19-369867	3
chr8	11267000	11267156	MajorDMR-19-369868	2
chr8	11270597	11271739	MajorDMR-19-369869	7
chr8	11274023	11276214	MajorDMR-19-369870	30
chr8	11281349	11281442	MajorDMR-19-369871	2
chr8	11282628	11282875	MajorDMR-19-369872	2
chr8	11285461	11285734	MajorDMR-19-369873	3
chr8	11286857	11287162	MajorDMR-19-369874	10
chr8	11287840	11287985	MajorDMR-19-369875	4
chr8	11291705	11292020	MajorDMR-19-369876	2
chr8	11296213	11296337	MajorDMR-19-369877	3
chr8	11296979	11296989	MajorDMR-19-369878	2
chr8	11297567	11297891	MajorDMR-19-369879	8
chr8	11303520	11304336	MajorDMR-19-369880	7
chr8	11306262	11307039	MajorDMR-19-369881	4
chr8	11308631	11309589	MajorDMR-19-369882	3
chr8	11314134	11314846	MajorDMR-19-369883	17
chr8	11316743	11317293	MajorDMR-19-369884	10
chr8	11318535	11319684	MajorDMR-19-369885	18
chr8	11322242	11322613	MajorDMR-19-369886	5
chr8	11325294	11325727	MajorDMR-19-369887	4
chr8	11331894	11332861	MajorDMR-19-369888	8
chr8	11336779	11337970	MajorDMR-19-369889	5
chr8	11340656	11340734	MajorDMR-19-369890	5
chr8	11341977	11342467	MajorDMR-19-369891	2
chr8	11349502	11350269	MajorDMR-19-369892	13
chr8	11350844	11351136	MajorDMR-19-369893	4
chr8	11355733	11356122	MajorDMR-19-369894	2
chr8	11365350	11365456	MajorDMR-19-369895	4
chr8	11368438	11368999	MajorDMR-19-369896	7
chr8	11373263	11373819	MajorDMR-19-369897	6
chr8	11376372	11376633	MajorDMR-19-369898	3
chr8	11379201	11379312	MajorDMR-19-369899	7
chr8	11382246	11382702	MajorDMR-19-369900	10
chr8	11390971	11391454	MajorDMR-19-369901	5
chr8	11392282	11392558	MajorDMR-19-369902	2
chr8	11395512	11395849	MajorDMR-19-369903	5
chr8	11401062	11401284	MajorDMR-19-369904	2
chr8	11402752	11403770	MajorDMR-19-369905	6
chr8	11407436	11408053	MajorDMR-19-369906	4
chr8	11409275	11409427	MajorDMR-19-369907	2
chr8	11410931	11412200	MajorDMR-19-369908	8
chr8	11412979	11413481	MajorDMR-19-369909	16
chr8	11415159	11417197	MajorDMR-19-369910	28
chr8	11418267	11419077	MajorDMR-19-369911	6
chr8	11419891	11420567	MajorDMR-19-369912	5
chr8	11423075	11423754	MajorDMR-19-369913	6
chr8	11424510	11424531	MajorDMR-19-369914	2
chr8	11425033	11426433	MajorDMR-19-369915	11
chr8	11427116	11427204	MajorDMR-19-369916	2
chr8	11427755	11428103	MajorDMR-19-369917	5
chr8	11428650	11429588	MajorDMR-19-369918	14
chr8	11430984	11431293	MajorDMR-19-369919	7
chr8	11432227	11432602	MajorDMR-19-369920	5
chr8	11435654	11436818	MajorDMR-19-369921	9
chr8	11438659	11439762	MajorDMR-19-369922	6
chr8	11440269	11440563	MajorDMR-19-369923	5
chr8	11441788	11442340	MajorDMR-19-369924	3
chr8	11445430	11445888	MajorDMR-19-369925	12
chr8	11446703	11447803	MajorDMR-19-369926	17
chr8	11449001	11449150	MajorDMR-19-369927	6
chr8	11451110	11452154	MajorDMR-19-369928	23
chr8	11458740	11459089	MajorDMR-19-369929	4
chr8	11461504	11461529	MajorDMR-19-369930	2
chr8	11462633	11462972	MajorDMR-19-369931	2
chr8	11463473	11463697	MajorDMR-19-369932	3
chr8	11465444	11466159	MajorDMR-19-369933	3
chr8	11469852	11471737	MajorDMR-19-369934	53
chr8	11472478	11473226	MajorDMR-19-369935	4
chr8	11474995	11475506	MajorDMR-19-369936	12
chr8	11477739	11479291	MajorDMR-19-369937	12
chr8	11481492	11482100	MajorDMR-19-369938	8
chr8	11489077	11489364	MajorDMR-19-369939	8
chr8	11489958	11492023	MajorDMR-19-369940	15
chr8	11493525	11493907	MajorDMR-19-369941	2
chr8	11497998	11499733	MajorDMR-19-369942	19
chr8	11500521	11501050	MajorDMR-19-369943	4
chr8	11502254	11503564	MajorDMR-19-369944	11
chr8	11505237	11505324	MajorDMR-19-369945	2
chr8	11505922	11507274	MajorDMR-19-369946	6
chr8	11518363	11518694	MajorDMR-19-369947	2
chr8	11529041	11529380	MajorDMR-19-369948	3
chr8	11533598	11533719	MajorDMR-19-369949	4
chr8	11534735	11534889	MajorDMR-19-369950	6
chr8	11546094	11546629	MajorDMR-19-369951	5
chr8	11547146	11547687	MajorDMR-19-369952	4
chr8	11548955	11549710	MajorDMR-19-369953	11
chr8	11574116	11574587	MajorDMR-19-369954	3
chr8	11575190	11575702	MajorDMR-19-369955	8
chr8	11577469	11578530	MajorDMR-19-369956	11
chr8	11580796	11581112	MajorDMR-19-369957	2
chr8	11584137	11585207	MajorDMR-19-369958	7
chr8	11587255	11587275	MajorDMR-19-369959	2
chr8	11587786	11588405	MajorDMR-19-369960	4
chr8	11589031	11589390	MajorDMR-19-369961	3
chr8	11589920	11590268	MajorDMR-19-369962	7
chr8	11590793	11591460	MajorDMR-19-369963	5
chr8	11593934	11594911	MajorDMR-19-369964	17
chr8	11596788	11597225	MajorDMR-19-369965	2
chr8	11599190	11599237	MajorDMR-19-369966	2
chr8	11599855	11600443	MajorDMR-19-369967	8
chr8	11601079	11602251	MajorDMR-19-369968	14
chr8	11604344	11604566	MajorDMR-19-369969	3
chr8	11606187	11606439	MajorDMR-19-369970	4
chr8	11610713	11610875	MajorDMR-19-369971	2
chr8	11612878	11613012	MajorDMR-19-369972	5
chr8	11613875	11614369	MajorDMR-19-369973	2
chr8	11616759	11617580	MajorDMR-19-369974	18
chr8	11619845	11620171	MajorDMR-19-369975	11
chr8	11622882	11623525	MajorDMR-19-369976	10
chr8	11626118	11626511	MajorDMR-19-369977	4
chr8	11629891	11630379	MajorDMR-19-369978	9
chr8	11638382	11639117	MajorDMR-19-369979	8
chr8	11653067	11654704	MajorDMR-19-369980	33
chr8	11657861	11658401	MajorDMR-19-369981	7
chr8	11676807	11676852	MajorDMR-19-369982	3
chr8	11681224	11682394	MajorDMR-19-369983	13
chr8	11693900	11694413	MajorDMR-19-369984	7
chr8	11698152	11698940	MajorDMR-19-369985	6
chr8	11701997	11702431	MajorDMR-19-369986	5
chr8	11703058	11703347	MajorDMR-19-369987	4
chr8	11704264	11705342	MajorDMR-19-369988	5
chr8	11706207	11706557	MajorDMR-19-369989	3
chr8	11707110	11707176	MajorDMR-19-369990	3
chr8	11709223	11710364	MajorDMR-19-369991	8
chr8	11714306	11721915	MajorDMR-19-369992	98
chr8	11722719	11724238	MajorDMR-19-369993	29
chr8	11729747	11730008	MajorDMR-19-369994	4
chr8	11732126	11733216	MajorDMR-19-369995	12
chr8	11734715	11736521	MajorDMR-19-369996	31
chr8	11741415	11741476	MajorDMR-19-369997	2
chr8	11742337	11743915	MajorDMR-19-369998	12
chr8	11745068	11746421	MajorDMR-19-369999	19
chr8	11749446	11749730	MajorDMR-19-370000	3
chr8	11754498	11756813	MajorDMR-19-370001	28
chr8	11761500	11762023	MajorDMR-19-370002	13
chr8	11763827	11764018	MajorDMR-19-370003	4
chr8	11768977	11771684	MajorDMR-19-370004	30
chr8	11777350	11778189	MajorDMR-19-370005	3
chr8	11780236	11780346	MajorDMR-19-370006	3
chr8	11780990	11781831	MajorDMR-19-370007	9
chr8	11783715	11783927	MajorDMR-19-370008	3
chr8	11793322	11794268	MajorDMR-19-370009	17
chr8	11799906	11799951	MajorDMR-19-370010	2
chr8	11800531	11800742	MajorDMR-19-370011	2
chr8	11801484	11801837	MajorDMR-19-370012	3
chr8	11807592	11807596	MajorDMR-19-370013	2
chr8	11808155	11808286	MajorDMR-19-370014	5
chr8	11809664	11809776	MajorDMR-19-370015	3
chr8	11812818	11813728	MajorDMR-19-370016	24
chr8	11819663	11819703	MajorDMR-19-370017	3
chr8	11821095	11821785	MajorDMR-19-370018	4
chr8	11823263	11823512	MajorDMR-19-370019	5
chr8	11826293	11826706	MajorDMR-19-370020	2
chr8	11828094	11828857	MajorDMR-19-370021	8
chr8	11831590	11832763	MajorDMR-19-370022	6
chr8	11835203	11836163	MajorDMR-19-370023	11
chr8	11838842	11839451	MajorDMR-19-370024	3
chr8	11843128	11843758	MajorDMR-19-370025	7
chr8	11844322	11844824	MajorDMR-19-370026	7
chr8	11848943	11849122	MajorDMR-19-370027	2
chr8	11854494	11854736	MajorDMR-19-370028	2
chr8	11855950	11856350	MajorDMR-19-370029	2
chr8	11857121	11858294	MajorDMR-19-370030	7
chr8	11868748	11868852	MajorDMR-19-370031	2
chr8	11869906	11870089	MajorDMR-19-370032	2
chr8	11871271	11871982	MajorDMR-19-370033	10
chr8	11872861	11873037	MajorDMR-19-370034	3
chr8	11875141	11875918	MajorDMR-19-370035	5
chr8	11876589	11877344	MajorDMR-19-370036	4
chr8	11878173	11878530	MajorDMR-19-370037	2
chr8	11883610	11884114	MajorDMR-19-370038	3
chr8	11885100	11885167	MajorDMR-19-370039	3
chr8	11885696	11885920	MajorDMR-19-370040	2
chr8	11886609	11886822	MajorDMR-19-370041	2
chr8	11890259	11890850	MajorDMR-19-370042	4
chr8	11891484	11891805	MajorDMR-19-370043	2
chr8	11897594	11897696	MajorDMR-19-370044	2
chr8	11916433	11916582	MajorDMR-19-370045	2
chr8	11947492	11947776	MajorDMR-19-370046	3
chr8	11952614	11952788	MajorDMR-19-370047	2
chr8	11965089	11965229	MajorDMR-19-370048	3
chr8	11978520	11978761	MajorDMR-19-370049	2
chr8	11985749	11985810	MajorDMR-19-370050	2
chr8	11999869	11999978	MajorDMR-19-370051	2
chr8	12011065	12011153	MajorDMR-19-370052	2
chr8	12013925	12013974	MajorDMR-19-370053	2
chr8	12030879	12030921	MajorDMR-19-370054	2
chr8	12032129	12032629	MajorDMR-19-370055	2
chr8	12036468	12036572	MajorDMR-19-370056	3
chr8	12037715	12038135	MajorDMR-19-370057	5
chr8	12040011	12040372	MajorDMR-19-370058	3
chr8	12041370	12041672	MajorDMR-19-370059	2
chr8	12085861	12086228	MajorDMR-19-370060	2
chr8	12144122	12144548	MajorDMR-19-370061	3
chr8	12149744	12149769	MajorDMR-19-370062	2
chr8	12153355	12154116	MajorDMR-19-370063	3
chr8	12191968	12192505	MajorDMR-19-370064	3
chr8	12198862	12199068	MajorDMR-19-370065	3
chr8	12217040	12217073	MajorDMR-19-370066	2
chr8	12236509	12236520	MajorDMR-19-370067	2
chr8	12242332	12242394	MajorDMR-19-370068	3
chr8	12253387	12253475	MajorDMR-19-370069	2
chr8	12259548	12259858	MajorDMR-19-370070	2
chr8	12274946	12275057	MajorDMR-19-370071	4
chr8	12278789	12278893	MajorDMR-19-370072	4
chr8	12280318	12280805	MajorDMR-19-370073	4
chr8	12340755	12341062	MajorDMR-19-370074	9
chr8	12342789	12342870	MajorDMR-19-370075	2
chr8	12345345	12345412	MajorDMR-19-370076	2
chr8	12380662	12380768	MajorDMR-19-370077	2
chr8	12383578	12383693	MajorDMR-19-370078	3
chr8	12441216	12441270	MajorDMR-19-370079	2
chr8	12444961	12445011	MajorDMR-19-370080	2
chr8	12450185	12450308	MajorDMR-19-370081	3
chr8	12457949	12458228	MajorDMR-19-370082	5
chr8	12459250	12459882	MajorDMR-19-370083	3
chr8	12471700	12472309	MajorDMR-19-370084	5
chr8	12481586	12482570	MajorDMR-19-370085	4
chr8	12484220	12484545	MajorDMR-19-370086	3
chr8	12499420	12499686	MajorDMR-19-370087	3
chr8	12502671	12503204	MajorDMR-19-370088	3
chr8	12506104	12506762	MajorDMR-19-370089	6
chr8	12508033	12508435	MajorDMR-19-370090	3
chr8	12509380	12509801	MajorDMR-19-370091	2
chr8	12511104	12511528	MajorDMR-19-370092	2
chr8	12515855	12516292	MajorDMR-19-370093	8
chr8	12517160	12518003	MajorDMR-19-370094	9
chr8	12520860	12521703	MajorDMR-19-370095	6
chr8	12523482	12524049	MajorDMR-19-370096	5
chr8	12526113	12526356	MajorDMR-19-370097	8
chr8	12527049	12527085	MajorDMR-19-370098	2
chr8	12528156	12528577	MajorDMR-19-370099	3
chr8	12530883	12530927	MajorDMR-19-370100	2
chr8	12534401	12535508	MajorDMR-19-370101	5
chr8	12540780	12541002	MajorDMR-19-370102	2
chr8	12546805	12546908	MajorDMR-19-370103	3
chr8	12548543	12548934	MajorDMR-19-370104	2
chr8	12554318	12554592	MajorDMR-19-370105	2
chr8	12556964	12557643	MajorDMR-19-370106	9
chr8	12560283	12560708	MajorDMR-19-370107	2
chr8	12565772	12566496	MajorDMR-19-370108	6
chr8	12568675	12569260	MajorDMR-19-370109	3
chr8	12570321	12570394	MajorDMR-19-370110	2
chr8	12589636	12589735	MajorDMR-19-370111	3
chr8	12607524	12607869	MajorDMR-19-370112	3
chr8	12622684	12623441	MajorDMR-19-370113	10
chr8	12624047	12624621	MajorDMR-19-370114	7
chr8	12652931	12653340	MajorDMR-19-370115	3
chr8	12654457	12654916	MajorDMR-19-370116	14
chr8	12668076	12668290	MajorDMR-19-370117	2
chr8	12668972	12669269	MajorDMR-19-370118	4
chr8	12678077	12678442	MajorDMR-19-370119	2
chr8	12679385	12679939	MajorDMR-19-370120	5
chr8	12693869	12694405	MajorDMR-19-370121	7
chr8	12695008	12695784	MajorDMR-19-370122	7
chr8	12708241	12708652	MajorDMR-19-370123	3
chr8	12712132	12712457	MajorDMR-19-370124	2
chr8	12726796	12726941	MajorDMR-19-370125	3
chr8	12733129	12733607	MajorDMR-19-370126	3
chr8	12734118	12734230	MajorDMR-19-370127	2
chr8	12737938	12738548	MajorDMR-19-370128	3
chr8	12741500	12741985	MajorDMR-19-370129	3
chr8	12748579	12748675	MajorDMR-19-370130	3
chr8	12768366	12768699	MajorDMR-19-370131	4
chr8	12771685	12772431	MajorDMR-19-370132	3
chr8	12780965	12781362	MajorDMR-19-370133	2
chr8	12788774	12788813	MajorDMR-19-370134	2
chr8	12791906	12792243	MajorDMR-19-370135	7
chr8	12792808	12792817	MajorDMR-19-370136	2
chr8	12798293	12799081	MajorDMR-19-370137	4
chr8	12801648	12801705	MajorDMR-19-370138	2
chr8	12803130	12803551	MajorDMR-19-370139	2
chr8	12808320	12808519	MajorDMR-19-370140	6
chr8	12829766	12830172	MajorDMR-19-370141	9
chr8	12831930	12832588	MajorDMR-19-370142	5
chr8	12836583	12837399	MajorDMR-19-370143	6
chr8	12838021	12839393	MajorDMR-19-370144	12
chr8	12840433	12841040	MajorDMR-19-370145	6
chr8	12850522	12850589	MajorDMR-19-370146	2
chr8	12855540	12855675	MajorDMR-19-370147	2
chr8	12864129	12864538	MajorDMR-19-370148	2
chr8	12868245	12868423	MajorDMR-19-370149	2
chr8	12875918	12876568	MajorDMR-19-370150	4
chr8	12878586	12878820	MajorDMR-19-370151	2
chr8	12883534	12883985	MajorDMR-19-370152	4
chr8	12898969	12899290	MajorDMR-19-370153	2
chr8	12900888	12901474	MajorDMR-19-370154	7
chr8	12907057	12907254	MajorDMR-19-370155	2
chr8	12913216	12913913	MajorDMR-19-370156	10
chr8	12916838	12917288	MajorDMR-19-370157	3
chr8	12922381	12923837	MajorDMR-19-370158	16
chr8	12927277	12927420	MajorDMR-19-370159	2
chr8	12933195	12934266	MajorDMR-19-370160	8
chr8	12934809	12935375	MajorDMR-19-370161	8
chr8	12938310	12938873	MajorDMR-19-370162	3
chr8	12939447	12939699	MajorDMR-19-370163	2
chr8	12941188	12941308	MajorDMR-19-370164	2
chr8	12976435	12976710	MajorDMR-19-370165	2
chr8	12980623	12981140	MajorDMR-19-370166	3
chr8	12983842	12983934	MajorDMR-19-370167	4
chr8	12986321	12986680	MajorDMR-19-370168	4
chr8	12987288	12987636	MajorDMR-19-370169	4
chr8	12991423	12991533	MajorDMR-19-370170	2
chr8	13007926	13008214	MajorDMR-19-370171	3
chr8	13014486	13015492	MajorDMR-19-370172	9
chr8	13016634	13016734	MajorDMR-19-370173	3
chr8	13018701	13018826	MajorDMR-19-370174	2
chr8	13025010	13025027	MajorDMR-19-370175	2
chr8	13025680	13026426	MajorDMR-19-370176	12
chr8	13035036	13035109	MajorDMR-19-370177	2
chr8	13036322	13036721	MajorDMR-19-370178	2
chr8	13046492	13046748	MajorDMR-19-370179	2
chr8	13049901	13050288	MajorDMR-19-370180	3
chr8	13060903	13061180	MajorDMR-19-370181	3
chr8	13064886	13065160	MajorDMR-19-370182	2
chr8	13070035	13070445	MajorDMR-19-370183	4
chr8	13071067	13071109	MajorDMR-19-370184	3
chr8	13074058	13074100	MajorDMR-19-370185	2
chr8	13078479	13078830	MajorDMR-19-370186	3
chr8	13081854	13082746	MajorDMR-19-370187	6
chr8	13097562	13097833	MajorDMR-19-370188	4
chr8	13098798	13099294	MajorDMR-19-370189	4
chr8	13102632	13102985	MajorDMR-19-370190	3
chr8	13111476	13111927	MajorDMR-19-370191	4
chr8	13115691	13115794	MajorDMR-19-370192	4
chr8	13126326	13126453	MajorDMR-19-370193	3
chr8	13146217	13146232	MajorDMR-19-370194	2
chr8	13151909	13152005	MajorDMR-19-370195	2
chr8	13155808	13155873	MajorDMR-19-370196	2
chr8	13157603	13158199	MajorDMR-19-370197	6
chr8	13168704	13169034	MajorDMR-19-370198	2
chr8	13174795	13175040	MajorDMR-19-370199	2
chr8	13176938	13177371	MajorDMR-19-370200	5
chr8	13182356	13182857	MajorDMR-19-370201	5
chr8	13191043	13191094	MajorDMR-19-370202	2
chr8	13198186	13199021	MajorDMR-19-370203	3
chr8	13206439	13207066	MajorDMR-19-370204	7
chr8	13220316	13220469	MajorDMR-19-370205	2
chr8	13222599	13222683	MajorDMR-19-370206	2
chr8	13224309	13225076	MajorDMR-19-370207	9
chr8	13233802	13234059	MajorDMR-19-370208	4
chr8	13235209	13235306	MajorDMR-19-370209	2
chr8	13237720	13238270	MajorDMR-19-370210	4
chr8	13240620	13241369	MajorDMR-19-370211	7
chr8	13251146	13251344	MajorDMR-19-370212	2
chr8	13265109	13266143	MajorDMR-19-370213	9
chr8	13270466	13271211	MajorDMR-19-370214	4
chr8	13272295	13272543	MajorDMR-19-370215	2
chr8	13280045	13280205	MajorDMR-19-370216	2
chr8	13282237	13282787	MajorDMR-19-370217	5
chr8	13285639	13286037	MajorDMR-19-370218	2
chr8	13286640	13287000	MajorDMR-19-370219	3
chr8	13291950	13292255	MajorDMR-19-370220	3
chr8	13294612	13294652	MajorDMR-19-370221	2
chr8	13296068	13296871	MajorDMR-19-370222	5
chr8	13302401	13302634	MajorDMR-19-370223	3
chr8	13305090	13305134	MajorDMR-19-370224	2
chr8	13312145	13313236	MajorDMR-19-370225	4
chr8	13316964	13317348	MajorDMR-19-370226	4
chr8	13321259	13321376	MajorDMR-19-370227	2
chr8	13323763	13324081	MajorDMR-19-370228	3
chr8	13332728	13335241	MajorDMR-19-370229	14
chr8	13335802	13335924	MajorDMR-19-370230	2
chr8	13343172	13343746	MajorDMR-19-370231	3
chr8	13347403	13347780	MajorDMR-19-370232	2
chr8	13356876	13356936	MajorDMR-19-370233	2
chr8	13357742	13358227	MajorDMR-19-370234	2
chr8	13361424	13361761	MajorDMR-19-370235	3
chr8	13366161	13366630	MajorDMR-19-370236	3
chr8	13371421	13374119	MajorDMR-19-370237	33
chr8	13386534	13387433	MajorDMR-19-370238	3
chr8	13391079	13391423	MajorDMR-19-370239	2
chr8	13392175	13392575	MajorDMR-19-370240	3
chr8	13402169	13402555	MajorDMR-19-370241	2
chr8	13403408	13403812	MajorDMR-19-370242	2
chr8	13415035	13415135	MajorDMR-19-370243	2
chr8	13418340	13418717	MajorDMR-19-370244	2
chr8	13420020	13420432	MajorDMR-19-370245	2
chr8	13424639	13425052	MajorDMR-19-370246	2
chr8	13429157	13429362	MajorDMR-19-370247	6
chr8	13432952	13433156	MajorDMR-19-370248	2
chr8	13439294	13439413	MajorDMR-19-370249	3
chr8	13440454	13440596	MajorDMR-19-370250	2
chr8	13448822	13449867	MajorDMR-19-370251	5
chr8	13451583	13451923	MajorDMR-19-370252	2
chr8	13454497	13454979	MajorDMR-19-370253	3
chr8	13457533	13458036	MajorDMR-19-370254	3
chr8	13459500	13459989	MajorDMR-19-370255	2
chr8	13466535	13467155	MajorDMR-19-370256	3
chr8	13493781	13493957	MajorDMR-19-370257	2
chr8	13511020	13511136	MajorDMR-19-370258	2
chr8	13511801	13513253	MajorDMR-19-370259	6
chr8	13513902	13514483	MajorDMR-19-370260	5
chr8	13515806	13516156	MajorDMR-19-370261	4
chr8	13518449	13518721	MajorDMR-19-370262	4
chr8	13520928	13522414	MajorDMR-19-370263	9
chr8	13525002	13525408	MajorDMR-19-370264	4
chr8	13526634	13526825	MajorDMR-19-370265	2
chr8	13527728	13528014	MajorDMR-19-370266	2
chr8	13528934	13528961	MajorDMR-19-370267	2
chr8	13533835	13534453	MajorDMR-19-370268	5
chr8	13535690	13535714	MajorDMR-19-370269	2
chr8	13543943	13544650	MajorDMR-19-370270	8
chr8	13547173	13547957	MajorDMR-19-370271	3
chr8	13552763	13552949	MajorDMR-19-370272	3
chr8	13553743	13553963	MajorDMR-19-370273	2
chr8	13554543	13554733	MajorDMR-19-370274	2
chr8	13560068	13560110	MajorDMR-19-370275	2
chr8	13564322	13564922	MajorDMR-19-370276	3
chr8	13568433	13568733	MajorDMR-19-370277	2
chr8	13573465	13573995	MajorDMR-19-370278	3
chr8	13575893	13576870	MajorDMR-19-370279	5
chr8	13580692	13581081	MajorDMR-19-370280	3
chr8	13582236	13582930	MajorDMR-19-370281	3
chr8	13583873	13584730	MajorDMR-19-370282	3
chr8	13586306	13586609	MajorDMR-19-370283	2
chr8	13600087	13601697	MajorDMR-19-370284	6
chr8	13604299	13604770	MajorDMR-19-370285	4
chr8	13609586	13609670	MajorDMR-19-370286	2
chr8	13612325	13612594	MajorDMR-19-370287	3
chr8	13613563	13613640	MajorDMR-19-370288	2
chr8	13614578	13615569	MajorDMR-19-370289	4
chr8	13625276	13625662	MajorDMR-19-370290	4
chr8	13628818	13628884	MajorDMR-19-370291	2
chr8	13630664	13631134	MajorDMR-19-370292	2
chr8	13633425	13633644	MajorDMR-19-370293	4
chr8	13634324	13634434	MajorDMR-19-370294	2
chr8	13635658	13636057	MajorDMR-19-370295	3
chr8	13641057	13641433	MajorDMR-19-370296	3
chr8	13643057	13643147	MajorDMR-19-370297	2
chr8	13645158	13645499	MajorDMR-19-370298	2
chr8	13647365	13648531	MajorDMR-19-370299	5
chr8	13652155	13652249	MajorDMR-19-370300	2
chr8	13659286	13659567	MajorDMR-19-370301	2
chr8	13660423	13660846	MajorDMR-19-370302	2
chr8	13663741	13663779	MajorDMR-19-370303	2
chr8	13665634	13665832	MajorDMR-19-370304	2
chr8	13666342	13666678	MajorDMR-19-370305	2
chr8	13669251	13669657	MajorDMR-19-370306	2
chr8	13672493	13673063	MajorDMR-19-370307	3
chr8	13673937	13674432	MajorDMR-19-370308	2
chr8	13676683	13676943	MajorDMR-19-370309	2
chr8	13677475	13678277	MajorDMR-19-370310	4
chr8	13678907	13679913	MajorDMR-19-370311	6
chr8	13680735	13681133	MajorDMR-19-370312	2
chr8	13682926	13683057	MajorDMR-19-370313	2
chr8	13684378	13684809	MajorDMR-19-370314	2
chr8	13690430	13690566	MajorDMR-19-370315	2
chr8	13693291	13693565	MajorDMR-19-370316	2
chr8	13697282	13697707	MajorDMR-19-370317	3
chr8	13698338	13698526	MajorDMR-19-370318	2
chr8	13699127	13700072	MajorDMR-19-370319	5
chr8	13701812	13701937	MajorDMR-19-370320	3
chr8	13702466	13702514	MajorDMR-19-370321	2
chr8	13709252	13709294	MajorDMR-19-370322	2
chr8	13709980	13710395	MajorDMR-19-370323	2
chr8	13712398	13712534	MajorDMR-19-370324	2
chr8	13713235	13714414	MajorDMR-19-370325	6
chr8	13716624	13716936	MajorDMR-19-370326	3
chr8	13717948	13718159	MajorDMR-19-370327	2
chr8	13721444	13722183	MajorDMR-19-370328	4
chr8	13727512	13728661	MajorDMR-19-370329	6
chr8	13729170	13729307	MajorDMR-19-370330	2
chr8	13730664	13730948	MajorDMR-19-370331	2
chr8	13733498	13735509	MajorDMR-19-370332	9
chr8	13737672	13738171	MajorDMR-19-370333	4
chr8	13738984	13739012	MajorDMR-19-370334	2
chr8	13745461	13746086	MajorDMR-19-370335	4
chr8	13753746	13754144	MajorDMR-19-370336	2
chr8	13756851	13756983	MajorDMR-19-370337	3
chr8	13763803	13764061	MajorDMR-19-370338	3
chr8	13768286	13768447	MajorDMR-19-370339	2
chr8	13769157	13769743	MajorDMR-19-370340	3
chr8	13772065	13772248	MajorDMR-19-370341	2
chr8	13773400	13773868	MajorDMR-19-370342	2
chr8	13777271	13777610	MajorDMR-19-370343	2
chr8	13778749	13779170	MajorDMR-19-370344	3
chr8	13781284	13781344	MajorDMR-19-370345	2
chr8	13782317	13782669	MajorDMR-19-370346	3
chr8	13783475	13783719	MajorDMR-19-370347	2
chr8	13787103	13787213	MajorDMR-19-370348	2
chr8	13788344	13788758	MajorDMR-19-370349	2
chr8	13789952	13790404	MajorDMR-19-370350	3
chr8	13797917	13798219	MajorDMR-19-370351	2
chr8	13801683	13801777	MajorDMR-19-370352	2
chr8	13803044	13803929	MajorDMR-19-370353	3
chr8	13805035	13806168	MajorDMR-19-370354	8
chr8	13807390	13807482	MajorDMR-19-370355	2
chr8	13808995	13809370	MajorDMR-19-370356	2
chr8	13813086	13814086	MajorDMR-19-370357	5
chr8	13815699	13816024	MajorDMR-19-370358	2
chr8	13824900	13827080	MajorDMR-19-370359	9
chr8	13829274	13829340	MajorDMR-19-370360	2
chr8	13837734	13838002	MajorDMR-19-370361	2
chr8	13844960	13845236	MajorDMR-19-370362	2
chr8	13848469	13849048	MajorDMR-19-370363	3
chr8	13850130	13850449	MajorDMR-19-370364	4
chr8	13852062	13852392	MajorDMR-19-370365	2
chr8	13854119	13854769	MajorDMR-19-370366	4
chr8	13856874	13857106	MajorDMR-19-370367	2
chr8	13861432	13861684	MajorDMR-19-370368	4
chr8	13871785	13872354	MajorDMR-19-370369	3
chr8	13875587	13876195	MajorDMR-19-370370	3
chr8	13876985	13877459	MajorDMR-19-370371	3
chr8	13882298	13882723	MajorDMR-19-370372	2
chr8	13888957	13889675	MajorDMR-19-370373	3
chr8	13891502	13892490	MajorDMR-19-370374	7
chr8	13893444	13895121	MajorDMR-19-370375	7
chr8	13895624	13896073	MajorDMR-19-370376	2
chr8	13898619	13899397	MajorDMR-19-370377	5
chr8	13905552	13905587	MajorDMR-19-370378	3
chr8	13908828	13909213	MajorDMR-19-370379	4
chr8	13912033	13912592	MajorDMR-19-370380	4
chr8	13914118	13914582	MajorDMR-19-370381	3
chr8	13917046	13917540	MajorDMR-19-370382	2
chr8	13918292	13918793	MajorDMR-19-370383	4
chr8	13920240	13920768	MajorDMR-19-370384	4
chr8	13923587	13923884	MajorDMR-19-370385	2
chr8	13925882	13926242	MajorDMR-19-370386	2
chr8	13928461	13929936	MajorDMR-19-370387	5
chr8	13936251	13937013	MajorDMR-19-370388	3
chr8	13940360	13942112	MajorDMR-19-370389	8
chr8	13945263	13945558	MajorDMR-19-370390	2
chr8	13946473	13947183	MajorDMR-19-370391	3
chr8	13950778	13951063	MajorDMR-19-370392	2
chr8	13952939	13953220	MajorDMR-19-370393	2
chr8	13957053	13957222	MajorDMR-19-370394	2
chr8	13960947	13961628	MajorDMR-19-370395	3
chr8	13963838	13964099	MajorDMR-19-370396	2
chr8	13965231	13965338	MajorDMR-19-370397	2
chr8	13965873	13966597	MajorDMR-19-370398	4
chr8	13968296	13968549	MajorDMR-19-370399	2
chr8	13970508	13970925	MajorDMR-19-370400	2
chr8	13972274	13973168	MajorDMR-19-370401	4
chr8	13982501	13982779	MajorDMR-19-370402	2
chr8	13983882	13984336	MajorDMR-19-370403	2
chr8	13985210	13985687	MajorDMR-19-370404	3
chr8	13987492	13989177	MajorDMR-19-370405	6
chr8	13990018	13990564	MajorDMR-19-370406	4
chr8	13991316	13991616	MajorDMR-19-370407	2
chr8	13995784	13995957	MajorDMR-19-370408	2
chr8	13998361	13998656	MajorDMR-19-370409	2
chr8	14011557	14011651	MajorDMR-19-370410	2
chr8	14017156	14018304	MajorDMR-19-370411	5
chr8	14020396	14020799	MajorDMR-19-370412	3
chr8	14021825	14021967	MajorDMR-19-370413	2
chr8	14026128	14026383	MajorDMR-19-370414	2
chr8	14030702	14031122	MajorDMR-19-370415	3
chr8	14032286	14032762	MajorDMR-19-370416	2
chr8	14036416	14036920	MajorDMR-19-370417	2
chr8	14037724	14038091	MajorDMR-19-370418	2
chr8	14042691	14043227	MajorDMR-19-370419	3
chr8	14044831	14045232	MajorDMR-19-370420	2
chr8	14049902	14050290	MajorDMR-19-370421	2
chr8	14052449	14052941	MajorDMR-19-370422	3
chr8	14057787	14058017	MajorDMR-19-370423	2
chr8	14058658	14058761	MajorDMR-19-370424	2
chr8	14059515	14059709	MajorDMR-19-370425	2
chr8	14063452	14063816	MajorDMR-19-370426	2
chr8	14066685	14066861	MajorDMR-19-370427	3
chr8	14069138	14069222	MajorDMR-19-370428	2
chr8	14071152	14071578	MajorDMR-19-370429	4
chr8	14074752	14075355	MajorDMR-19-370430	3
chr8	14077355	14077379	MajorDMR-19-370431	2
chr8	14081982	14082387	MajorDMR-19-370432	2
chr8	14083448	14083973	MajorDMR-19-370433	3
chr8	14087568	14088481	MajorDMR-19-370434	4
chr8	14090216	14090589	MajorDMR-19-370435	2
chr8	14092559	14092642	MajorDMR-19-370436	2
chr8	14093202	14093629	MajorDMR-19-370437	3
chr8	14095521	14096161	MajorDMR-19-370438	3
chr8	14097680	14098087	MajorDMR-19-370439	2
chr8	14111263	14111662	MajorDMR-19-370440	2
chr8	14112603	14112641	MajorDMR-19-370441	2
chr8	14114435	14114630	MajorDMR-19-370442	2
chr8	14119171	14119528	MajorDMR-19-370443	3
chr8	14120927	14122209	MajorDMR-19-370444	8
chr8	14124124	14124335	MajorDMR-19-370445	4
chr8	14126358	14127333	MajorDMR-19-370446	4
chr8	14132467	14132728	MajorDMR-19-370447	2
chr8	14134360	14134759	MajorDMR-19-370448	2
chr8	14140878	14141087	MajorDMR-19-370449	2
chr8	14141628	14141755	MajorDMR-19-370450	2
chr8	14147476	14147532	MajorDMR-19-370451	2
chr8	14149409	14149669	MajorDMR-19-370452	2
chr8	14150715	14151182	MajorDMR-19-370453	2
chr8	14160351	14160823	MajorDMR-19-370454	4
chr8	14168345	14168569	MajorDMR-19-370455	2
chr8	14171815	14171977	MajorDMR-19-370456	2
chr8	14173028	14173498	MajorDMR-19-370457	2
chr8	14174028	14174105	MajorDMR-19-370458	2
chr8	14175707	14175846	MajorDMR-19-370459	2
chr8	14178176	14178469	MajorDMR-19-370460	4
chr8	14183647	14184177	MajorDMR-19-370461	4
chr8	14185183	14185591	MajorDMR-19-370462	3
chr8	14195702	14196017	MajorDMR-19-370463	3
chr8	14197265	14198512	MajorDMR-19-370464	7
chr8	14201162	14203053	MajorDMR-19-370465	8
chr8	14206998	14207433	MajorDMR-19-370466	2
chr8	14209810	14209904	MajorDMR-19-370467	2
chr8	14216352	14216398	MajorDMR-19-370468	2
chr8	14216907	14217223	MajorDMR-19-370469	2
chr8	14219642	14219995	MajorDMR-19-370470	3
chr8	14220964	14221293	MajorDMR-19-370471	2
chr8	14224911	14225220	MajorDMR-19-370472	3
chr8	14227023	14227106	MajorDMR-19-370473	2
chr8	14229016	14230266	MajorDMR-19-370474	4
chr8	14231435	14231749	MajorDMR-19-370475	2
chr8	14239111	14239578	MajorDMR-19-370476	4
chr8	14240465	14240528	MajorDMR-19-370477	2
chr8	14246746	14247455	MajorDMR-19-370478	5
chr8	14252154	14252483	MajorDMR-19-370479	2
chr8	14253294	14253401	MajorDMR-19-370480	2
chr8	14253960	14254165	MajorDMR-19-370481	2
chr8	14254785	14254819	MajorDMR-19-370482	2
chr8	14255966	14257010	MajorDMR-19-370483	4
chr8	14260117	14260182	MajorDMR-19-370484	2
chr8	14262312	14262717	MajorDMR-19-370485	11
chr8	14265424	14265858	MajorDMR-19-370486	3
chr8	14266488	14266903	MajorDMR-19-370487	3
chr8	14267491	14267562	MajorDMR-19-370488	2
chr8	14273200	14273673	MajorDMR-19-370489	2
chr8	14275616	14276032	MajorDMR-19-370490	2
chr8	14278205	14278665	MajorDMR-19-370491	2
chr8	14281278	14281708	MajorDMR-19-370492	2
chr8	14282585	14283057	MajorDMR-19-370493	4
chr8	14285017	14285047	MajorDMR-19-370494	3
chr8	14295888	14296524	MajorDMR-19-370495	3
chr8	14297979	14298200	MajorDMR-19-370496	2
chr8	14305532	14305805	MajorDMR-19-370497	3
chr8	14306634	14307111	MajorDMR-19-370498	2
chr8	14310742	14310906	MajorDMR-19-370499	2
chr8	14314321	14315771	MajorDMR-19-370500	10
chr8	14316439	14317328	MajorDMR-19-370501	4
chr8	14317873	14318002	MajorDMR-19-370502	2
chr8	14319082	14319466	MajorDMR-19-370503	3
chr8	14329237	14329329	MajorDMR-19-370504	2
chr8	14335732	14335804	MajorDMR-19-370505	2
chr8	14336336	14337506	MajorDMR-19-370506	9
chr8	14339570	14340468	MajorDMR-19-370507	4
chr8	14345466	14346747	MajorDMR-19-370508	13
chr8	14347532	14348054	MajorDMR-19-370509	3
chr8	14349570	14349625	MajorDMR-19-370510	2
chr8	14353009	14353555	MajorDMR-19-370511	3
chr8	14354887	14355291	MajorDMR-19-370512	2
chr8	14359467	14359775	MajorDMR-19-370513	2
chr8	14360850	14361075	MajorDMR-19-370514	3
chr8	14363620	14363724	MajorDMR-19-370515	2
chr8	14364274	14364479	MajorDMR-19-370516	2
chr8	14365988	14367436	MajorDMR-19-370517	6
chr8	14368099	14368829	MajorDMR-19-370518	4
chr8	14370865	14371270	MajorDMR-19-370519	2
chr8	14373851	14374049	MajorDMR-19-370520	2
chr8	14381765	14382227	MajorDMR-19-370521	4
chr8	14384331	14386049	MajorDMR-19-370522	6
chr8	14386573	14386911	MajorDMR-19-370523	2
chr8	14388552	14389043	MajorDMR-19-370524	3
chr8	14390020	14390311	MajorDMR-19-370525	3
chr8	14392129	14392295	MajorDMR-19-370526	2
chr8	14393818	14393958	MajorDMR-19-370527	2
chr8	14394806	14395631	MajorDMR-19-370528	4
chr8	14401215	14401621	MajorDMR-19-370529	3
chr8	14404609	14405169	MajorDMR-19-370530	4
chr8	14405696	14405822	MajorDMR-19-370531	2
chr8	14409949	14410034	MajorDMR-19-370532	2
chr8	14410896	14411249	MajorDMR-19-370533	2
chr8	14412427	14412979	MajorDMR-19-370534	3
chr8	14419312	14419552	MajorDMR-19-370535	2
chr8	14420284	14420395	MajorDMR-19-370536	2
chr8	14420934	14421236	MajorDMR-19-370537	3
chr8	14423018	14423527	MajorDMR-19-370538	3
chr8	14435020	14435288	MajorDMR-19-370539	2
chr8	14438591	14438648	MajorDMR-19-370540	2
chr8	14441153	14441197	MajorDMR-19-370541	2
chr8	14443683	14444640	MajorDMR-19-370542	4
chr8	14446164	14446707	MajorDMR-19-370543	4
chr8	14448916	14449310	MajorDMR-19-370544	4
chr8	14452535	14453571	MajorDMR-19-370545	7
chr8	14454180	14455462	MajorDMR-19-370546	6
chr8	14456120	14456281	MajorDMR-19-370547	2
chr8	14456830	14457212	MajorDMR-19-370548	2
chr8	14460481	14460760	MajorDMR-19-370549	6
chr8	14461313	14461790	MajorDMR-19-370550	2
chr8	14462819	14463086	MajorDMR-19-370551	2
chr8	14466467	14466803	MajorDMR-19-370552	2
chr8	14469906	14470858	MajorDMR-19-370553	4
chr8	14474917	14475193	MajorDMR-19-370554	2
chr8	14480611	14481243	MajorDMR-19-370555	3
chr8	14484435	14485341	MajorDMR-19-370556	4
chr8	14486469	14486760	MajorDMR-19-370557	3
chr8	14493217	14493557	MajorDMR-19-370558	2
chr8	14494580	14495163	MajorDMR-19-370559	5
chr8	14498984	14499023	MajorDMR-19-370560	2
chr8	14500016	14500413	MajorDMR-19-370561	2
chr8	14505867	14506558	MajorDMR-19-370562	3
chr8	14507980	14508070	MajorDMR-19-370563	2
chr8	14509480	14509567	MajorDMR-19-370564	3
chr8	14510797	14511249	MajorDMR-19-370565	3
chr8	14514895	14515197	MajorDMR-19-370566	2
chr8	14517624	14517942	MajorDMR-19-370567	2
chr8	14520464	14520592	MajorDMR-19-370568	2
chr8	14521875	14521954	MajorDMR-19-370569	2
chr8	14523483	14523953	MajorDMR-19-370570	3
chr8	14530920	14530944	MajorDMR-19-370571	2
chr8	14533525	14533961	MajorDMR-19-370572	2
chr8	14537658	14538059	MajorDMR-19-370573	2
chr8	14541307	14543317	MajorDMR-19-370574	7
chr8	14547581	14548060	MajorDMR-19-370575	3
chr8	14552001	14552507	MajorDMR-19-370576	3
chr8	14553686	14554411	MajorDMR-19-370577	4
chr8	14555476	14555630	MajorDMR-19-370578	3
chr8	14559012	14559425	MajorDMR-19-370579	2
chr8	14560765	14560898	MajorDMR-19-370580	2
chr8	14562389	14562564	MajorDMR-19-370581	2
chr8	14566318	14566564	MajorDMR-19-370582	2
chr8	14567738	14567752	MajorDMR-19-370583	2
chr8	14578901	14579078	MajorDMR-19-370584	2
chr8	14587146	14587360	MajorDMR-19-370585	2
chr8	14589536	14589897	MajorDMR-19-370586	3
chr8	14593881	14593942	MajorDMR-19-370587	2
chr8	14595256	14595621	MajorDMR-19-370588	2
chr8	14596953	14597580	MajorDMR-19-370589	3
chr8	14600468	14600721	MajorDMR-19-370590	3
chr8	14601597	14601794	MajorDMR-19-370591	3
chr8	14605485	14605953	MajorDMR-19-370592	3
chr8	14609291	14609612	MajorDMR-19-370593	3
chr8	14614133	14614621	MajorDMR-19-370594	3
chr8	14617296	14617973	MajorDMR-19-370595	4
chr8	14631950	14632358	MajorDMR-19-370596	2
chr8	14639659	14640056	MajorDMR-19-370597	2
chr8	14641158	14641715	MajorDMR-19-370598	3
chr8	14654489	14654865	MajorDMR-19-370599	2
chr8	14655408	14655828	MajorDMR-19-370600	4
chr8	14657296	14657435	MajorDMR-19-370601	2
chr8	14660307	14660528	MajorDMR-19-370602	2
chr8	14664684	14664816	MajorDMR-19-370603	2
chr8	14673657	14673783	MajorDMR-19-370604	3
chr8	14680620	14680762	MajorDMR-19-370605	2
chr8	14684545	14684807	MajorDMR-19-370606	2
chr8	14686004	14686495	MajorDMR-19-370607	2
chr8	14691167	14692071	MajorDMR-19-370608	4
chr8	14693495	14693583	MajorDMR-19-370609	2
chr8	14697136	14697210	MajorDMR-19-370610	2
chr8	14700351	14701235	MajorDMR-19-370611	3
chr8	14713439	14713615	MajorDMR-19-370612	3
chr8	14714457	14715236	MajorDMR-19-370613	4
chr8	14716142	14716351	MajorDMR-19-370614	3
chr8	14719611	14720431	MajorDMR-19-370615	4
chr8	14723079	14723420	MajorDMR-19-370616	2
chr8	14724733	14725112	MajorDMR-19-370617	3
chr8	14725706	14725759	MajorDMR-19-370618	2
chr8	14734384	14734853	MajorDMR-19-370619	2
chr8	14738139	14738370	MajorDMR-19-370620	3
chr8	14742672	14743072	MajorDMR-19-370621	2
chr8	14749497	14749534	MajorDMR-19-370622	2
chr8	14752247	14752659	MajorDMR-19-370623	2
chr8	14754357	14754513	MajorDMR-19-370624	2
chr8	14755209	14755538	MajorDMR-19-370625	2
chr8	14759119	14760568	MajorDMR-19-370626	7
chr8	14761603	14762327	MajorDMR-19-370627	3
chr8	14768508	14768988	MajorDMR-19-370628	2
chr8	14771807	14772367	MajorDMR-19-370629	3
chr8	14773931	14774218	MajorDMR-19-370630	2
chr8	14776812	14777320	MajorDMR-19-370631	3
chr8	14777952	14778452	MajorDMR-19-370632	2
chr8	14782426	14783212	MajorDMR-19-370633	3
chr8	14785071	14785398	MajorDMR-19-370634	2
chr8	14785948	14786064	MajorDMR-19-370635	2
chr8	14789979	14790684	MajorDMR-19-370636	3
chr8	14793941	14794290	MajorDMR-19-370637	2
chr8	14798341	14798726	MajorDMR-19-370638	4
chr8	14799238	14800108	MajorDMR-19-370639	3
chr8	14802438	14802688	MajorDMR-19-370640	2
chr8	14804308	14805290	MajorDMR-19-370641	4
chr8	14810478	14811220	MajorDMR-19-370642	7
chr8	14815936	14816039	MajorDMR-19-370643	3
chr8	14822111	14822458	MajorDMR-19-370644	3
chr8	14826406	14826760	MajorDMR-19-370645	2
chr8	14829317	14829585	MajorDMR-19-370646	2
chr8	14830759	14831011	MajorDMR-19-370647	2
chr8	14836277	14836465	MajorDMR-19-370648	2
chr8	14837381	14837792	MajorDMR-19-370649	3
chr8	14838946	14839270	MajorDMR-19-370650	2
chr8	14840034	14840734	MajorDMR-19-370651	3
chr8	14842051	14842839	MajorDMR-19-370652	4
chr8	14846821	14846946	MajorDMR-19-370653	2
chr8	14848132	14848773	MajorDMR-19-370654	3
chr8	14852159	14852344	MajorDMR-19-370655	2
chr8	14856681	14857472	MajorDMR-19-370656	5
chr8	14862809	14863569	MajorDMR-19-370657	5
chr8	14868842	14868879	MajorDMR-19-370658	2
chr8	14870868	14871805	MajorDMR-19-370659	5
chr8	14873011	14874217	MajorDMR-19-370660	6
chr8	14875936	14876486	MajorDMR-19-370661	3
chr8	14878927	14879426	MajorDMR-19-370662	3
chr8	14881792	14882129	MajorDMR-19-370663	2
chr8	14888524	14889009	MajorDMR-19-370664	2
chr8	14900331	14900471	MajorDMR-19-370665	2
chr8	14906471	14906623	MajorDMR-19-370666	2
chr8	14912980	14913327	MajorDMR-19-370667	4
chr8	14913931	14914404	MajorDMR-19-370668	3
chr8	14916273	14916701	MajorDMR-19-370669	2
chr8	14917270	14917575	MajorDMR-19-370670	2
chr8	14927776	14928390	MajorDMR-19-370671	3
chr8	14929686	14929981	MajorDMR-19-370672	2
chr8	14931559	14932468	MajorDMR-19-370673	7
chr8	14933978	14934099	MajorDMR-19-370674	2
chr8	14938321	14938889	MajorDMR-19-370675	5
chr8	14940121	14940575	MajorDMR-19-370676	3
chr8	14941303	14941711	MajorDMR-19-370677	2
chr8	14942777	14942894	MajorDMR-19-370678	2
chr8	14946226	14947061	MajorDMR-19-370679	4
chr8	14949383	14949647	MajorDMR-19-370680	2
chr8	14951175	14951188	MajorDMR-19-370681	2
chr8	14953741	14954132	MajorDMR-19-370682	2
chr8	14961572	14961587	MajorDMR-19-370683	2
chr8	14962750	14962778	MajorDMR-19-370684	2
chr8	14965225	14965506	MajorDMR-19-370685	3
chr8	14966461	14966860	MajorDMR-19-370686	2
chr8	14967634	14968204	MajorDMR-19-370687	4
chr8	14972134	14972952	MajorDMR-19-370688	4
chr8	14976080	14976532	MajorDMR-19-370689	2
chr8	14977104	14978403	MajorDMR-19-370690	6
chr8	14982693	14982859	MajorDMR-19-370691	2
chr8	14990981	14991521	MajorDMR-19-370692	3
chr8	14994337	14994966	MajorDMR-19-370693	3
chr8	14995960	14996446	MajorDMR-19-370694	4
chr8	14997512	14998221	MajorDMR-19-370695	3
chr8	15005425	15005820	MajorDMR-19-370696	2
chr8	15007924	15008278	MajorDMR-19-370697	4
chr8	15009467	15010207	MajorDMR-19-370698	6
chr8	15014090	15014104	MajorDMR-19-370699	2
chr8	15014951	15015394	MajorDMR-19-370700	2
chr8	15017467	15017633	MajorDMR-19-370701	2
chr8	15019403	15019985	MajorDMR-19-370702	5
chr8	15021458	15021972	MajorDMR-19-370703	4
chr8	15022581	15022869	MajorDMR-19-370704	3
chr8	15024443	15024678	MajorDMR-19-370705	3
chr8	15026665	15026909	MajorDMR-19-370706	4
chr8	15027476	15027581	MajorDMR-19-370707	2
chr8	15030126	15030560	MajorDMR-19-370708	2
chr8	15032002	15032598	MajorDMR-19-370709	4
chr8	15037044	15037300	MajorDMR-19-370710	2
chr8	15041583	15042224	MajorDMR-19-370711	7
chr8	15044278	15044433	MajorDMR-19-370712	2
chr8	15046852	15047313	MajorDMR-19-370713	2
chr8	15052239	15052314	MajorDMR-19-370714	3
chr8	15053396	15053658	MajorDMR-19-370715	2
chr8	15054394	15054882	MajorDMR-19-370716	2
chr8	15057562	15058308	MajorDMR-19-370717	3
chr8	15060839	15060908	MajorDMR-19-370718	2
chr8	15062153	15062675	MajorDMR-19-370719	3
chr8	15063996	15064550	MajorDMR-19-370720	3
chr8	15067911	15068333	MajorDMR-19-370721	2
chr8	15074752	15075117	MajorDMR-19-370722	2
chr8	15077774	15078039	MajorDMR-19-370723	2
chr8	15079338	15079567	MajorDMR-19-370724	3
chr8	15087246	15087644	MajorDMR-19-370725	2
chr8	15093685	15093888	MajorDMR-19-370726	5
chr8	15096773	15096880	MajorDMR-19-370727	2
chr8	15098258	15099005	MajorDMR-19-370728	4
chr8	15101436	15102009	MajorDMR-19-370729	4
chr8	15108682	15109135	MajorDMR-19-370730	3
chr8	15109888	15110085	MajorDMR-19-370731	2
chr8	15111671	15112151	MajorDMR-19-370732	2
chr8	15114105	15114579	MajorDMR-19-370733	4
chr8	15117340	15117652	MajorDMR-19-370734	3
chr8	15118474	15119236	MajorDMR-19-370735	4
chr8	15120867	15121320	MajorDMR-19-370736	3
chr8	15135608	15136114	MajorDMR-19-370737	3
chr8	15139632	15140465	MajorDMR-19-370738	3
chr8	15142080	15142557	MajorDMR-19-370739	2
chr8	15143261	15143525	MajorDMR-19-370740	2
chr8	15147752	15147868	MajorDMR-19-370741	3
chr8	15152147	15152468	MajorDMR-19-370742	3
chr8	15155300	15155939	MajorDMR-19-370743	3
chr8	15158318	15158437	MajorDMR-19-370744	2
chr8	15158998	15160391	MajorDMR-19-370745	6
chr8	15161309	15161451	MajorDMR-19-370746	2
chr8	15162130	15162731	MajorDMR-19-370747	3
chr8	15167036	15167520	MajorDMR-19-370748	2
chr8	15169310	15169414	MajorDMR-19-370749	2
chr8	15170135	15170550	MajorDMR-19-370750	3
chr8	15173553	15173740	MajorDMR-19-370751	2
chr8	15175609	15176196	MajorDMR-19-370752	4
chr8	15179168	15179463	MajorDMR-19-370753	2
chr8	15181223	15181281	MajorDMR-19-370754	2
chr8	15189090	15189143	MajorDMR-19-370755	2
chr8	15190986	15192127	MajorDMR-19-370756	5
chr8	15192815	15193232	MajorDMR-19-370757	2
chr8	15197561	15197655	MajorDMR-19-370758	2
chr8	15198282	15198438	MajorDMR-19-370759	2
chr8	15199055	15199306	MajorDMR-19-370760	4
chr8	15201630	15202575	MajorDMR-19-370761	4
chr8	15205900	15206612	MajorDMR-19-370762	3
chr8	15213860	15215191	MajorDMR-19-370763	5
chr8	15216562	15218993	MajorDMR-19-370764	15
chr8	15223348	15223703	MajorDMR-19-370765	2
chr8	15232019	15232048	MajorDMR-19-370766	2
chr8	15232722	15233071	MajorDMR-19-370767	3
chr8	15235497	15236695	MajorDMR-19-370768	8
chr8	15239406	15239490	MajorDMR-19-370769	2
chr8	15241043	15241166	MajorDMR-19-370770	4
chr8	15246560	15247041	MajorDMR-19-370771	2
chr8	15247743	15247754	MajorDMR-19-370772	2
chr8	15248964	15249163	MajorDMR-19-370773	2
chr8	15258349	15258803	MajorDMR-19-370774	2
chr8	15266402	15266535	MajorDMR-19-370775	2
chr8	15269198	15269553	MajorDMR-19-370776	2
chr8	15274653	15275116	MajorDMR-19-370777	5
chr8	15275857	15275972	MajorDMR-19-370778	2
chr8	15281096	15281821	MajorDMR-19-370779	3
chr8	15293712	15293813	MajorDMR-19-370780	2
chr8	15295287	15295375	MajorDMR-19-370781	2
chr8	15296601	15297015	MajorDMR-19-370782	2
chr8	15300421	15300942	MajorDMR-19-370783	3
chr8	15304805	15305253	MajorDMR-19-370784	2
chr8	15309636	15310157	MajorDMR-19-370785	3
chr8	15310963	15311306	MajorDMR-19-370786	3
chr8	15316992	15317076	MajorDMR-19-370787	2
chr8	15322460	15322593	MajorDMR-19-370788	2
chr8	15325269	15325790	MajorDMR-19-370789	3
chr8	15331630	15331995	MajorDMR-19-370790	2
chr8	15333763	15334225	MajorDMR-19-370791	3
chr8	15341900	15341995	MajorDMR-19-370792	2
chr8	15344932	15345619	MajorDMR-19-370793	4
chr8	15347083	15347293	MajorDMR-19-370794	2
chr8	15348611	15348842	MajorDMR-19-370795	2
chr8	15363911	15364436	MajorDMR-19-370796	4
chr8	15372336	15372726	MajorDMR-19-370797	2
chr8	15373244	15373369	MajorDMR-19-370798	2
chr8	15378375	15378774	MajorDMR-19-370799	5
chr8	15379469	15379835	MajorDMR-19-370800	3
chr8	15382489	15383144	MajorDMR-19-370801	3
chr8	15384179	15384571	MajorDMR-19-370802	2
chr8	15395700	15396061	MajorDMR-19-370803	2
chr8	15405010	15405276	MajorDMR-19-370804	2
chr8	15406915	15407231	MajorDMR-19-370805	2
chr8	15415908	15416393	MajorDMR-19-370806	2
chr8	15418006	15418052	MajorDMR-19-370807	2
chr8	15421872	15422573	MajorDMR-19-370808	5
chr8	15424720	15424872	MajorDMR-19-370809	2
chr8	15430910	15431095	MajorDMR-19-370810	4
chr8	15431614	15432032	MajorDMR-19-370811	4
chr8	15447477	15447909	MajorDMR-19-370812	2
chr8	15450362	15450742	MajorDMR-19-370813	2
chr8	15453709	15454149	MajorDMR-19-370814	2
chr8	15458882	15459373	MajorDMR-19-370815	2
chr8	15463954	15464398	MajorDMR-19-370816	3
chr8	15485424	15485584	MajorDMR-19-370817	2
chr8	15513057	15513461	MajorDMR-19-370818	3
chr8	15516932	15517426	MajorDMR-19-370819	3
chr8	15524405	15524630	MajorDMR-19-370820	2
chr8	15530340	15530353	MajorDMR-19-370821	2
chr8	15537427	15537980	MajorDMR-19-370822	3
chr8	15541115	15541600	MajorDMR-19-370823	5
chr8	15546171	15546187	MajorDMR-19-370824	2
chr8	15552723	15553016	MajorDMR-19-370825	2
chr8	15555027	15555264	MajorDMR-19-370826	2
chr8	15567896	15567952	MajorDMR-19-370827	2
chr8	15568971	15569407	MajorDMR-19-370828	2
chr8	15580107	15580507	MajorDMR-19-370829	2
chr8	15590645	15590735	MajorDMR-19-370830	2
chr8	15592176	15592603	MajorDMR-19-370831	4
chr8	15597561	15598022	MajorDMR-19-370832	3
chr8	15604023	15604286	MajorDMR-19-370833	2
chr8	15611532	15611643	MajorDMR-19-370834	2
chr8	15612195	15612684	MajorDMR-19-370835	3
chr8	15618383	15618815	MajorDMR-19-370836	2
chr8	15624323	15624713	MajorDMR-19-370837	2
chr8	15633728	15634323	MajorDMR-19-370838	4
chr8	15640434	15640498	MajorDMR-19-370839	2
chr8	15645911	15646005	MajorDMR-19-370840	2
chr8	15647632	15647756	MajorDMR-19-370841	2
chr8	15649886	15650481	MajorDMR-19-370842	5
chr8	15656659	15657333	MajorDMR-19-370843	3
chr8	15660334	15660698	MajorDMR-19-370844	3
chr8	15673155	15673442	MajorDMR-19-370845	2
chr8	15679700	15679928	MajorDMR-19-370846	2
chr8	15686212	15686376	MajorDMR-19-370847	2
chr8	15699316	15699576	MajorDMR-19-370848	2
chr8	15700145	15701979	MajorDMR-19-370849	10
chr8	15702790	15703006	MajorDMR-19-370850	2
chr8	15707284	15707537	MajorDMR-19-370851	2
chr8	15708234	15708277	MajorDMR-19-370852	2
chr8	15709349	15709591	MajorDMR-19-370853	3
chr8	15710718	15711353	MajorDMR-19-370854	5
chr8	15712929	15714054	MajorDMR-19-370855	5
chr8	15714813	15714824	MajorDMR-19-370856	2
chr8	15717340	15718245	MajorDMR-19-370857	3
chr8	15722146	15722424	MajorDMR-19-370858	2
chr8	15726857	15727747	MajorDMR-19-370859	4
chr8	15733266	15733608	MajorDMR-19-370860	2
chr8	15744934	15746303	MajorDMR-19-370861	8
chr8	15749495	15749608	MajorDMR-19-370862	4
chr8	15751157	15752370	MajorDMR-19-370863	5
chr8	15753249	15753397	MajorDMR-19-370864	2
chr8	15755675	15756132	MajorDMR-19-370865	3
chr8	15765039	15765543	MajorDMR-19-370866	2
chr8	15766473	15766696	MajorDMR-19-370867	2
chr8	15768783	15768900	MajorDMR-19-370868	3
chr8	15772223	15773612	MajorDMR-19-370869	6
chr8	15774664	15775252	MajorDMR-19-370870	3
chr8	15780162	15780601	MajorDMR-19-370871	2
chr8	15783422	15783697	MajorDMR-19-370872	5
chr8	15788495	15788657	MajorDMR-19-370873	2
chr8	15790198	15790778	MajorDMR-19-370874	3
chr8	15798819	15799040	MajorDMR-19-370875	4
chr8	15799766	15800712	MajorDMR-19-370876	4
chr8	15801302	15801738	MajorDMR-19-370877	6
chr8	15804095	15804517	MajorDMR-19-370878	2
chr8	15805060	15805120	MajorDMR-19-370879	2
chr8	15806121	15806526	MajorDMR-19-370880	2
chr8	15807161	15807852	MajorDMR-19-370881	4
chr8	15808519	15808534	MajorDMR-19-370882	2
chr8	15810709	15811121	MajorDMR-19-370883	2
chr8	15812453	15812723	MajorDMR-19-370884	2
chr8	15813520	15813758	MajorDMR-19-370885	2
chr8	15819624	15820065	MajorDMR-19-370886	3
chr8	15822147	15822331	MajorDMR-19-370887	2
chr8	15823526	15823632	MajorDMR-19-370888	3
chr8	15825330	15825927	MajorDMR-19-370889	3
chr8	15828152	15828772	MajorDMR-19-370890	3
chr8	15833872	15834245	MajorDMR-19-370891	2
chr8	15836938	15838139	MajorDMR-19-370892	5
chr8	15841213	15841323	MajorDMR-19-370893	2
chr8	15852762	15852862	MajorDMR-19-370894	2
chr8	15853379	15853731	MajorDMR-19-370895	2
chr8	15855108	15856098	MajorDMR-19-370896	6
chr8	15860600	15860701	MajorDMR-19-370897	2
chr8	15864543	15864933	MajorDMR-19-370898	3
chr8	15866415	15866718	MajorDMR-19-370899	4
chr8	15873249	15873605	MajorDMR-19-370900	3
chr8	15874679	15876022	MajorDMR-19-370901	6
chr8	15878944	15879410	MajorDMR-19-370902	4
chr8	15880689	15881825	MajorDMR-19-370903	5
chr8	15886813	15886849	MajorDMR-19-370904	2
chr8	15897088	15897316	MajorDMR-19-370905	2
chr8	15904716	15904901	MajorDMR-19-370906	2
chr8	15920213	15920417	MajorDMR-19-370907	2
chr8	15922516	15922623	MajorDMR-19-370908	2
chr8	15929296	15930230	MajorDMR-19-370909	3
chr8	15930942	15931199	MajorDMR-19-370910	2
chr8	15932293	15932852	MajorDMR-19-370911	3
chr8	15934558	15935370	MajorDMR-19-370912	3
chr8	15943770	15944164	MajorDMR-19-370913	4
chr8	15944893	15945067	MajorDMR-19-370914	5
chr8	15948777	15948819	MajorDMR-19-370915	2
chr8	15950130	15950979	MajorDMR-19-370916	3
chr8	15955010	15955024	MajorDMR-19-370917	2
chr8	15957487	15958143	MajorDMR-19-370918	7
chr8	16020108	16020449	MajorDMR-19-370919	3
chr8	16021402	16022107	MajorDMR-19-370920	4
chr8	16040790	16040855	MajorDMR-19-370921	2
chr8	16041890	16044282	MajorDMR-19-370922	22
chr8	16045597	16045663	MajorDMR-19-370923	3
chr8	16047523	16047556	MajorDMR-19-370924	2
chr8	16048173	16050532	MajorDMR-19-370925	17
chr8	16051957	16052451	MajorDMR-19-370926	2
chr8	16053691	16054676	MajorDMR-19-370927	13
chr8	16056825	16057453	MajorDMR-19-370928	4
chr8	16058973	16059681	MajorDMR-19-370929	6
chr8	16072679	16073078	MajorDMR-19-370930	4
chr8	16093172	16093183	MajorDMR-19-370931	2
chr8	16120136	16120184	MajorDMR-19-370932	2
chr8	16139047	16139139	MajorDMR-19-370933	2
chr8	16139857	16140190	MajorDMR-19-370934	3
chr8	16141453	16141608	MajorDMR-19-370935	3
chr8	16155923	16156067	MajorDMR-19-370936	3
chr8	16172432	16172677	MajorDMR-19-370937	2
chr8	16191220	16191700	MajorDMR-19-370938	2
chr8	16205605	16206468	MajorDMR-19-370939	3
chr8	16207262	16207555	MajorDMR-19-370940	2
chr8	16208483	16208851	MajorDMR-19-370941	2
chr8	16210906	16211776	MajorDMR-19-370942	4
chr8	16212623	16213141	MajorDMR-19-370943	3
chr8	16232140	16232295	MajorDMR-19-370944	2
chr8	16241056	16241431	MajorDMR-19-370945	2
chr8	16246254	16246749	MajorDMR-19-370946	2
chr8	16249161	16249303	MajorDMR-19-370947	2
chr8	16250644	16250875	MajorDMR-19-370948	2
chr8	16251730	16252855	MajorDMR-19-370949	5
chr8	16255460	16255536	MajorDMR-19-370950	2
chr8	16256470	16256789	MajorDMR-19-370951	2
chr8	16261492	16261944	MajorDMR-19-370952	2
chr8	16266513	16266658	MajorDMR-19-370953	2
chr8	16269705	16269793	MajorDMR-19-370954	2
chr8	16272663	16272823	MajorDMR-19-370955	3
chr8	16280711	16281422	MajorDMR-19-370956	5
chr8	16290485	16290724	MajorDMR-19-370957	2
chr8	16293969	16294423	MajorDMR-19-370958	2
chr8	16299994	16300466	MajorDMR-19-370959	2
chr8	16313945	16314601	MajorDMR-19-370960	3
chr8	16315270	16315998	MajorDMR-19-370961	3
chr8	16328005	16328331	MajorDMR-19-370962	2
chr8	16330569	16331014	MajorDMR-19-370963	4
chr8	16333455	16334248	MajorDMR-19-370964	3
chr8	16335254	16336064	MajorDMR-19-370965	4
chr8	16345776	16346061	MajorDMR-19-370966	2
chr8	16347040	16347415	MajorDMR-19-370967	2
chr8	16349815	16350201	MajorDMR-19-370968	2
chr8	16352326	16352439	MajorDMR-19-370969	2
chr8	16355932	16356351	MajorDMR-19-370970	2
chr8	16357612	16358088	MajorDMR-19-370971	2
chr8	16362082	16362297	MajorDMR-19-370972	2
chr8	16365630	16365882	MajorDMR-19-370973	3
chr8	16367068	16367298	MajorDMR-19-370974	2
chr8	16375821	16376656	MajorDMR-19-370975	4
chr8	16381267	16381822	MajorDMR-19-370976	5
chr8	16383111	16383907	MajorDMR-19-370977	5
chr8	16386561	16386974	MajorDMR-19-370978	2
chr8	16387520	16387769	MajorDMR-19-370979	2
chr8	16393744	16393807	MajorDMR-19-370980	2
chr8	16394653	16394784	MajorDMR-19-370981	3
chr8	16402534	16404083	MajorDMR-19-370982	7
chr8	16404946	16405197	MajorDMR-19-370983	5
chr8	16408547	16409411	MajorDMR-19-370984	4
chr8	16418565	16418658	MajorDMR-19-370985	2
chr8	16423061	16423296	MajorDMR-19-370986	2
chr8	16426013	16426053	MajorDMR-19-370987	2
chr8	16428221	16428583	MajorDMR-19-370988	2
chr8	16429453	16429825	MajorDMR-19-370989	2
chr8	16432289	16432620	MajorDMR-19-370990	2
chr8	16433358	16433597	MajorDMR-19-370991	2
chr8	16434556	16434660	MajorDMR-19-370992	2
chr8	16440969	16441240	MajorDMR-19-370993	2
chr8	16442099	16442153	MajorDMR-19-370994	2
chr8	16443695	16444098	MajorDMR-19-370995	3
chr8	16450420	16450578	MajorDMR-19-370996	2
chr8	16452208	16452264	MajorDMR-19-370997	2
chr8	16453202	16453593	MajorDMR-19-370998	2
chr8	16458989	16459301	MajorDMR-19-370999	2
chr8	16461692	16462117	MajorDMR-19-371000	5
chr8	16474131	16474410	MajorDMR-19-371001	2
chr8	16477937	16478130	MajorDMR-19-371002	4
chr8	16479458	16479556	MajorDMR-19-371003	2
chr8	16484090	16484402	MajorDMR-19-371004	3
chr8	16487102	16487358	MajorDMR-19-371005	2
chr8	16487926	16488451	MajorDMR-19-371006	3
chr8	16489892	16490148	MajorDMR-19-371007	4
chr8	16493162	16493399	MajorDMR-19-371008	2
chr8	16494276	16494403	MajorDMR-19-371009	2
chr8	16499847	16500235	MajorDMR-19-371010	2
chr8	16510551	16511854	MajorDMR-19-371011	4
chr8	16521876	16522293	MajorDMR-19-371012	2
chr8	16525063	16525889	MajorDMR-19-371013	3
chr8	16535075	16536176	MajorDMR-19-371014	5
chr8	16539153	16539509	MajorDMR-19-371015	2
chr8	16543427	16543823	MajorDMR-19-371016	3
chr8	16547570	16547767	MajorDMR-19-371017	2
chr8	16548610	16549237	MajorDMR-19-371018	4
chr8	16549923	16549998	MajorDMR-19-371019	2
chr8	16552048	16552175	MajorDMR-19-371020	2
chr8	16568529	16568845	MajorDMR-19-371021	2
chr8	16576164	16576377	MajorDMR-19-371022	2
chr8	16582194	16582505	MajorDMR-19-371023	2
chr8	16583008	16583190	MajorDMR-19-371024	2
chr8	16591294	16591945	MajorDMR-19-371025	3
chr8	16599980	16600358	MajorDMR-19-371026	2
chr8	16601822	16603003	MajorDMR-19-371027	5
chr8	16604684	16605034	MajorDMR-19-371028	2
chr8	16607298	16607329	MajorDMR-19-371029	2
chr8	16612797	16612917	MajorDMR-19-371030	4
chr8	16613662	16613698	MajorDMR-19-371031	2
chr8	16614548	16614695	MajorDMR-19-371032	2
chr8	16615638	16615994	MajorDMR-19-371033	2
chr8	16620730	16621370	MajorDMR-19-371034	3
chr8	16622942	16623564	MajorDMR-19-371035	6
chr8	16642804	16642891	MajorDMR-19-371036	2
chr8	16643776	16643794	MajorDMR-19-371037	2
chr8	16644702	16644867	MajorDMR-19-371038	2
chr8	16657225	16657702	MajorDMR-19-371039	2
chr8	16664371	16664536	MajorDMR-19-371040	2
chr8	16668445	16668589	MajorDMR-19-371041	3
chr8	16675809	16676148	MajorDMR-19-371042	2
chr8	16689713	16690254	MajorDMR-19-371043	11
chr8	16693761	16693873	MajorDMR-19-371044	2
chr8	16716700	16717213	MajorDMR-19-371045	5
chr8	16717931	16718318	MajorDMR-19-371046	2
chr8	16718992	16719209	MajorDMR-19-371047	3
chr8	16755765	16755786	MajorDMR-19-371048	2
chr8	16758092	16758169	MajorDMR-19-371049	4
chr8	16759733	16759752	MajorDMR-19-371050	2
chr8	16760790	16760826	MajorDMR-19-371051	2
chr8	16764809	16765147	MajorDMR-19-371052	2
chr8	16771391	16772528	MajorDMR-19-371053	8
chr8	16785528	16785937	MajorDMR-19-371054	7
chr8	16798920	16798990	MajorDMR-19-371055	2
chr8	16801726	16801732	MajorDMR-19-371056	2
chr8	16802450	16802964	MajorDMR-19-371057	4
chr8	16833225	16833263	MajorDMR-19-371058	2
chr8	16836989	16837633	MajorDMR-19-371059	10
chr8	16842716	16842739	MajorDMR-19-371060	2
chr8	16856664	16858425	MajorDMR-19-371061	22
chr8	16859883	16861491	MajorDMR-19-371062	9
chr8	16866424	16866522	MajorDMR-19-371063	2
chr8	16868254	16868263	MajorDMR-19-371064	2
chr8	16870470	16872444	MajorDMR-19-371065	23
chr8	16872945	16874209	MajorDMR-19-371066	6
chr8	16879311	16879341	MajorDMR-19-371067	2
chr8	16883546	16883565	MajorDMR-19-371068	3
chr8	16975271	16975279	MajorDMR-19-371069	2
chr8	16995899	16995924	MajorDMR-19-371070	2
chr8	17007070	17007537	MajorDMR-19-371071	2
chr8	17011105	17012400	MajorDMR-19-371072	19
chr8	17015714	17016253	MajorDMR-19-371073	4
chr8	17017641	17017850	MajorDMR-19-371074	2
chr8	17025421	17025714	MajorDMR-19-371075	2
chr8	17111644	17111961	MajorDMR-19-371076	4
chr8	17122980	17123093	MajorDMR-19-371077	3
chr8	17188109	17188506	MajorDMR-19-371078	2
chr8	17192161	17192358	MajorDMR-19-371079	3
chr8	17193767	17194419	MajorDMR-19-371080	20
chr8	17206451	17206820	MajorDMR-19-371081	6
chr8	17207423	17207744	MajorDMR-19-371082	3
chr8	17212133	17212241	MajorDMR-19-371083	3
chr8	17224917	17225351	MajorDMR-19-371084	4
chr8	17232386	17232697	MajorDMR-19-371085	2
chr8	17238820	17238866	MajorDMR-19-371086	2
chr8	17246939	17247264	MajorDMR-19-371087	3
chr8	17248222	17248381	MajorDMR-19-371088	4
chr8	17250983	17251166	MajorDMR-19-371089	2
chr8	17289714	17289941	MajorDMR-19-371090	3
chr8	17291262	17291286	MajorDMR-19-371091	2
chr8	17303051	17303155	MajorDMR-19-371092	3
chr8	17306640	17306685	MajorDMR-19-371093	2
chr8	17308193	17308559	MajorDMR-19-371094	6
chr8	17309186	17309340	MajorDMR-19-371095	2
chr8	17311164	17311236	MajorDMR-19-371096	2
chr8	17312101	17312216	MajorDMR-19-371097	2
chr8	17314625	17314788	MajorDMR-19-371098	2
chr8	17323910	17324202	MajorDMR-19-371099	2
chr8	17329183	17329304	MajorDMR-19-371100	2
chr8	17346531	17347765	MajorDMR-19-371101	8
chr8	17349250	17350047	MajorDMR-19-371102	4
chr8	17350851	17351493	MajorDMR-19-371103	7
chr8	17353657	17353981	MajorDMR-19-371104	6
chr8	17355294	17356138	MajorDMR-19-371105	9
chr8	17356650	17356661	MajorDMR-19-371106	2
chr8	17362348	17362797	MajorDMR-19-371107	2
chr8	17385293	17385719	MajorDMR-19-371108	5
chr8	17387948	17388871	MajorDMR-19-371109	7
chr8	17396183	17396380	MajorDMR-19-371110	2
chr8	17402998	17403345	MajorDMR-19-371111	2
chr8	17419072	17419219	MajorDMR-19-371112	3
chr8	17422143	17422333	MajorDMR-19-371113	2
chr8	17431139	17431174	MajorDMR-19-371114	2
chr8	17438156	17438439	MajorDMR-19-371115	3
chr8	17449970	17450183	MajorDMR-19-371116	2
chr8	17459625	17459755	MajorDMR-19-371117	3
chr8	17462043	17462083	MajorDMR-19-371118	2
chr8	17464200	17464280	MajorDMR-19-371119	2
chr8	17467263	17467473	MajorDMR-19-371120	2
chr8	17469028	17469444	MajorDMR-19-371121	3
chr8	17470752	17471203	MajorDMR-19-371122	11
chr8	17471875	17472466	MajorDMR-19-371123	7
chr8	17474773	17475478	MajorDMR-19-371124	14
chr8	17476358	17476708	MajorDMR-19-371125	3
chr8	17478559	17478880	MajorDMR-19-371126	3
chr8	17481396	17481864	MajorDMR-19-371127	2
chr8	17485952	17486108	MajorDMR-19-371128	8
chr8	17487634	17489182	MajorDMR-19-371129	15
chr8	17505035	17505158	MajorDMR-19-371130	2
chr8	17508507	17508574	MajorDMR-19-371131	4
chr8	17509194	17509338	MajorDMR-19-371132	6
chr8	17511926	17511975	MajorDMR-19-371133	2
chr8	17516095	17516109	MajorDMR-19-371134	2
chr8	17519363	17519772	MajorDMR-19-371135	8
chr8	17529945	17530274	MajorDMR-19-371136	6
chr8	17541326	17541795	MajorDMR-19-371137	6
chr8	17547471	17547867	MajorDMR-19-371138	2
chr8	17549738	17551127	MajorDMR-19-371139	17
chr8	17552437	17552655	MajorDMR-19-371140	4
chr8	17563684	17563811	MajorDMR-19-371141	3
chr8	17565217	17565852	MajorDMR-19-371142	3
chr8	17568103	17568138	MajorDMR-19-371143	2
chr8	17573784	17574353	MajorDMR-19-371144	19
chr8	17576538	17578475	MajorDMR-19-371145	18
chr8	17580418	17581388	MajorDMR-19-371146	11
chr8	17591930	17592031	MajorDMR-19-371147	4
chr8	17593018	17593053	MajorDMR-19-371148	2
chr8	17598174	17598461	MajorDMR-19-371149	4
chr8	17599022	17599161	MajorDMR-19-371150	3
chr8	17601126	17601289	MajorDMR-19-371151	6
chr8	17610118	17610387	MajorDMR-19-371152	2
chr8	17611420	17611436	MajorDMR-19-371153	2
chr8	17625433	17625477	MajorDMR-19-371154	2
chr8	17628112	17628192	MajorDMR-19-371155	2
chr8	17639164	17639239	MajorDMR-19-371156	3
chr8	17656731	17657308	MajorDMR-19-371157	3
chr8	17659404	17660540	MajorDMR-19-371158	10
chr8	17663309	17663502	MajorDMR-19-371159	4
chr8	17678906	17678914	MajorDMR-19-371160	2
chr8	17685678	17685846	MajorDMR-19-371161	3
chr8	17688731	17689017	MajorDMR-19-371162	3
chr8	17689723	17689805	MajorDMR-19-371163	3
chr8	17707197	17708006	MajorDMR-19-371164	9
chr8	17708812	17709040	MajorDMR-19-371165	4
chr8	17714037	17714053	MajorDMR-19-371166	2
chr8	17716197	17716537	MajorDMR-19-371167	7
chr8	17718474	17719885	MajorDMR-19-371168	6
chr8	17724357	17724430	MajorDMR-19-371169	2
chr8	17756110	17756186	MajorDMR-19-371170	3
chr8	17760582	17761240	MajorDMR-19-371171	5
chr8	17762549	17766618	MajorDMR-19-371172	36
chr8	17767510	17767994	MajorDMR-19-371173	12
chr8	17772044	17774470	MajorDMR-19-371174	37
chr8	17779149	17779594	MajorDMR-19-371175	9
chr8	17783898	17786164	MajorDMR-19-371176	15
chr8	17787421	17787661	MajorDMR-19-371177	6
chr8	17836021	17836078	MajorDMR-19-371178	2
chr8	17838631	17839251	MajorDMR-19-371179	3
chr8	17925871	17925989	MajorDMR-19-371180	4
chr8	17936018	17936130	MajorDMR-19-371181	2
chr8	17939521	17940675	MajorDMR-19-371182	14
chr8	17949213	17949245	MajorDMR-19-371183	2
chr8	17971887	17972251	MajorDMR-19-371184	2
chr8	17979646	17980665	MajorDMR-19-371185	4
chr8	18002477	18002664	MajorDMR-19-371186	2
chr8	18006210	18006610	MajorDMR-19-371187	3
chr8	18042365	18042666	MajorDMR-19-371188	5
chr8	18053709	18055072	MajorDMR-19-371189	14
chr8	18065746	18065905	MajorDMR-19-371190	4
chr8	18067330	18068176	MajorDMR-19-371191	10
chr8	18098873	18099339	MajorDMR-19-371192	2
chr8	18104703	18104793	MajorDMR-19-371193	2
chr8	18107696	18107884	MajorDMR-19-371194	2
chr8	18113394	18113915	MajorDMR-19-371195	7
chr8	18117144	18117904	MajorDMR-19-371196	3
chr8	18119076	18119397	MajorDMR-19-371197	4
chr8	18127627	18127947	MajorDMR-19-371198	2
chr8	18135037	18136205	MajorDMR-19-371199	4
chr8	18140866	18140904	MajorDMR-19-371200	2
chr8	18142017	18142481	MajorDMR-19-371201	2
chr8	18153001	18153187	MajorDMR-19-371202	2
chr8	18156234	18156277	MajorDMR-19-371203	2
chr8	18157100	18157111	MajorDMR-19-371204	3
chr8	18171873	18172323	MajorDMR-19-371205	4
chr8	18175278	18176108	MajorDMR-19-371206	5
chr8	18210320	18210626	MajorDMR-19-371207	2
chr8	18217875	18217914	MajorDMR-19-371208	2
chr8	18218529	18218863	MajorDMR-19-371209	2
chr8	18238269	18238918	MajorDMR-19-371210	10
chr8	18244966	18245376	MajorDMR-19-371211	19
chr8	18254106	18254286	MajorDMR-19-371212	3
chr8	18257609	18257760	MajorDMR-19-371213	3
chr8	18281463	18282287	MajorDMR-19-371214	7
chr8	18282989	18283298	MajorDMR-19-371215	2
chr8	18291031	18291707	MajorDMR-19-371216	3
chr8	18293752	18294364	MajorDMR-19-371217	4
chr8	18295038	18295304	MajorDMR-19-371218	2
chr8	18297059	18297599	MajorDMR-19-371219	4
chr8	18298342	18298724	MajorDMR-19-371220	2
chr8	18304636	18304761	MajorDMR-19-371221	2
chr8	18308612	18309285	MajorDMR-19-371222	7
chr8	18313265	18313562	MajorDMR-19-371223	2
chr8	18335418	18335539	MajorDMR-19-371224	2
chr8	18358317	18359156	MajorDMR-19-371225	5
chr8	18361304	18361329	MajorDMR-19-371226	2
chr8	18364742	18364925	MajorDMR-19-371227	7
chr8	18367187	18367231	MajorDMR-19-371228	2
chr8	18386090	18386096	MajorDMR-19-371229	2
chr8	18392482	18392644	MajorDMR-19-371230	2
chr8	18425634	18425655	MajorDMR-19-371231	2
chr8	18439612	18439707	MajorDMR-19-371232	2
chr8	18544319	18545121	MajorDMR-19-371233	8
chr8	18546872	18547259	MajorDMR-19-371234	3
chr8	18564703	18564747	MajorDMR-19-371235	2
chr8	18580595	18581138	MajorDMR-19-371236	5
chr8	18585245	18585369	MajorDMR-19-371237	2
chr8	18588625	18589117	MajorDMR-19-371238	7
chr8	18598294	18598713	MajorDMR-19-371239	6
chr8	18605408	18606027	MajorDMR-19-371240	8
chr8	18608791	18609087	MajorDMR-19-371241	6
chr8	18614226	18614452	MajorDMR-19-371242	5
chr8	18618619	18618731	MajorDMR-19-371243	3
chr8	18634281	18634397	MajorDMR-19-371244	4
chr8	18664612	18664889	MajorDMR-19-371245	2
chr8	18671883	18672255	MajorDMR-19-371246	3
chr8	18673249	18673407	MajorDMR-19-371247	5
chr8	18680715	18681113	MajorDMR-19-371248	2
chr8	18694358	18694460	MajorDMR-19-371249	2
chr8	18696661	18697370	MajorDMR-19-371250	9
chr8	18698165	18698454	MajorDMR-19-371251	4
chr8	18699044	18699740	MajorDMR-19-371252	3
chr8	18704245	18706386	MajorDMR-19-371253	20
chr8	18708789	18711341	MajorDMR-19-371254	24
chr8	18714808	18714856	MajorDMR-19-371255	2
chr8	18719692	18720094	MajorDMR-19-371256	6
chr8	18724497	18724688	MajorDMR-19-371257	4
chr8	18766131	18766349	MajorDMR-19-371258	2
chr8	18768960	18769143	MajorDMR-19-371259	2
chr8	18795291	18795364	MajorDMR-19-371260	3
chr8	18806085	18806549	MajorDMR-19-371261	2
chr8	18808267	18808293	MajorDMR-19-371262	2
chr8	18814873	18815240	MajorDMR-19-371263	2
chr8	18825434	18825895	MajorDMR-19-371264	4
chr8	18832387	18832707	MajorDMR-19-371265	3
chr8	18835737	18837149	MajorDMR-19-371266	8
chr8	18838287	18838423	MajorDMR-19-371267	2
chr8	18858561	18859250	MajorDMR-19-371268	3
chr8	18870113	18870333	MajorDMR-19-371269	3
chr8	18878666	18878978	MajorDMR-19-371270	3
chr8	18881762	18882202	MajorDMR-19-371271	4
chr8	18891333	18891835	MajorDMR-19-371272	4
chr8	18893648	18893660	MajorDMR-19-371273	2
chr8	18896630	18896635	MajorDMR-19-371274	2
chr8	18897581	18897637	MajorDMR-19-371275	2
chr8	18899655	18899982	MajorDMR-19-371276	2
chr8	18904573	18904720	MajorDMR-19-371277	4
chr8	18916291	18916323	MajorDMR-19-371278	2
chr8	18918360	18918685	MajorDMR-19-371279	2
chr8	18925103	18925456	MajorDMR-19-371280	5
chr8	18926564	18927507	MajorDMR-19-371281	4
chr8	18929205	18929253	MajorDMR-19-371282	3
chr8	18934983	18935071	MajorDMR-19-371283	3
chr8	18938231	18938631	MajorDMR-19-371284	2
chr8	18940192	18940539	MajorDMR-19-371285	6
chr8	18942155	18942583	MajorDMR-19-371286	13
chr8	18944472	18944626	MajorDMR-19-371287	2
chr8	18951264	18951814	MajorDMR-19-371288	3
chr8	18952430	18952726	MajorDMR-19-371289	2
chr8	18953282	18953749	MajorDMR-19-371290	9
chr8	18954288	18954885	MajorDMR-19-371291	7
chr8	18963592	18964352	MajorDMR-19-371292	3
chr8	18967895	18968001	MajorDMR-19-371293	2
chr8	18973508	18974040	MajorDMR-19-371294	4
chr8	18987095	18987291	MajorDMR-19-371295	3
chr8	18998295	18998413	MajorDMR-19-371296	3
chr8	19004307	19004497	MajorDMR-19-371297	2
chr8	19014717	19014878	MajorDMR-19-371298	2
chr8	19023543	19023945	MajorDMR-19-371299	2
chr8	19025544	19025998	MajorDMR-19-371300	2
chr8	19030510	19030553	MajorDMR-19-371301	2
chr8	19045802	19045873	MajorDMR-19-371302	2
chr8	19055191	19055611	MajorDMR-19-371303	5
chr8	19058077	19058929	MajorDMR-19-371304	9
chr8	19059881	19060326	MajorDMR-19-371305	2
chr8	19066949	19067347	MajorDMR-19-371306	6
chr8	19071303	19071331	MajorDMR-19-371307	2
chr8	19072267	19072607	MajorDMR-19-371308	5
chr8	19074184	19074894	MajorDMR-19-371309	4
chr8	19082818	19083780	MajorDMR-19-371310	5
chr8	19085145	19085201	MajorDMR-19-371311	2
chr8	19092987	19093312	MajorDMR-19-371312	4
chr8	19102541	19102764	MajorDMR-19-371313	3
chr8	19106283	19107064	MajorDMR-19-371314	7
chr8	19110648	19110686	MajorDMR-19-371315	2
chr8	19112291	19112480	MajorDMR-19-371316	4
chr8	19121154	19121243	MajorDMR-19-371317	2
chr8	19128383	19129757	MajorDMR-19-371318	4
chr8	19137349	19137559	MajorDMR-19-371319	3
chr8	19139717	19139808	MajorDMR-19-371320	2
chr8	19151476	19151926	MajorDMR-19-371321	2
chr8	19153148	19153387	MajorDMR-19-371322	4
chr8	19166445	19166506	MajorDMR-19-371323	2
chr8	19170249	19171098	MajorDMR-19-371324	9
chr8	19173219	19173440	MajorDMR-19-371325	3
chr8	19173950	19174044	MajorDMR-19-371326	3
chr8	19176791	19176823	MajorDMR-19-371327	2
chr8	19179367	19179813	MajorDMR-19-371328	5
chr8	19180664	19180671	MajorDMR-19-371329	2
chr8	19188144	19188293	MajorDMR-19-371330	2
chr8	19204110	19204863	MajorDMR-19-371331	8
chr8	19205446	19205665	MajorDMR-19-371332	4
chr8	19212429	19212931	MajorDMR-19-371333	8
chr8	19213709	19213732	MajorDMR-19-371334	2
chr8	19221635	19223419	MajorDMR-19-371335	14
chr8	19244996	19245040	MajorDMR-19-371336	3
chr8	19245781	19247288	MajorDMR-19-371337	13
chr8	19266547	19267281	MajorDMR-19-371338	7
chr8	19271803	19271905	MajorDMR-19-371339	2
chr8	19302616	19303057	MajorDMR-19-371340	4
chr8	19309714	19310531	MajorDMR-19-371341	7
chr8	19329764	19329786	MajorDMR-19-371342	2
chr8	19333006	19333360	MajorDMR-19-371343	3
chr8	19339180	19339735	MajorDMR-19-371344	6
chr8	19363371	19363484	MajorDMR-19-371345	5
chr8	19391212	19391230	MajorDMR-19-371346	2
chr8	19402408	19402573	MajorDMR-19-371347	4
chr8	19414740	19415394	MajorDMR-19-371348	4
chr8	19418015	19418144	MajorDMR-19-371349	4
chr8	19421622	19421725	MajorDMR-19-371350	3
chr8	19433557	19433566	MajorDMR-19-371351	2
chr8	19464387	19464628	MajorDMR-19-371352	5
chr8	19467894	19467903	MajorDMR-19-371353	2
chr8	19470047	19470110	MajorDMR-19-371354	3
chr8	19471867	19472337	MajorDMR-19-371355	2
chr8	19473383	19473816	MajorDMR-19-371356	2
chr8	19475185	19475595	MajorDMR-19-371357	2
chr8	19482702	19482868	MajorDMR-19-371358	3
chr8	19483777	19483866	MajorDMR-19-371359	2
chr8	19486715	19486925	MajorDMR-19-371360	3
chr8	19490034	19490748	MajorDMR-19-371361	10
chr8	19492773	19493356	MajorDMR-19-371362	13
chr8	19495056	19495617	MajorDMR-19-371363	10
chr8	19501969	19502216	MajorDMR-19-371364	5
chr8	19534230	19534339	MajorDMR-19-371365	3
chr8	19543633	19543977	MajorDMR-19-371366	3
chr8	19548793	19548821	MajorDMR-19-371367	2
chr8	19553979	19554589	MajorDMR-19-371368	8
chr8	19555347	19555875	MajorDMR-19-371369	7
chr8	19557775	19557825	MajorDMR-19-371370	2
chr8	19563898	19563939	MajorDMR-19-371371	3
chr8	19576333	19576428	MajorDMR-19-371372	3
chr8	19615559	19615586	MajorDMR-19-371373	2
chr8	19619746	19620593	MajorDMR-19-371374	6
chr8	19624193	19624847	MajorDMR-19-371375	3
chr8	19625375	19626568	MajorDMR-19-371376	11
chr8	19629643	19629738	MajorDMR-19-371377	2
chr8	19636320	19637331	MajorDMR-19-371378	5
chr8	19643681	19643733	MajorDMR-19-371379	2
chr8	19666136	19666252	MajorDMR-19-371380	2
chr8	19669646	19670394	MajorDMR-19-371381	5
chr8	19671026	19671055	MajorDMR-19-371382	2
chr8	19688641	19689025	MajorDMR-19-371383	3
chr8	19703891	19704335	MajorDMR-19-371384	5
chr8	19706400	19706535	MajorDMR-19-371385	5
chr8	19708302	19708326	MajorDMR-19-371386	2
chr8	19719148	19719433	MajorDMR-19-371387	7
chr8	19725857	19726064	MajorDMR-19-371388	2
chr8	19726983	19727562	MajorDMR-19-371389	3
chr8	19729519	19729646	MajorDMR-19-371390	4
chr8	19734870	19735306	MajorDMR-19-371391	2
chr8	19746014	19746110	MajorDMR-19-371392	2
chr8	19748154	19748777	MajorDMR-19-371393	6
chr8	19755774	19756346	MajorDMR-19-371394	10
chr8	19761930	19761977	MajorDMR-19-371395	3
chr8	19765645	19765754	MajorDMR-19-371396	2
chr8	19771997	19772056	MajorDMR-19-371397	2
chr8	19786206	19786841	MajorDMR-19-371398	5
chr8	19796298	19796753	MajorDMR-19-371399	4
chr8	19813909	19814000	MajorDMR-19-371400	2
chr8	19819681	19821133	MajorDMR-19-371401	8
chr8	19826878	19827015	MajorDMR-19-371402	4
chr8	19828088	19828680	MajorDMR-19-371403	5
chr8	19832575	19833624	MajorDMR-19-371404	7
chr8	19874112	19874126	MajorDMR-19-371405	2
chr8	19878803	19878892	MajorDMR-19-371406	2
chr8	19885709	19885958	MajorDMR-19-371407	3
chr8	19931425	19932115	MajorDMR-19-371408	7
chr8	19936828	19937171	MajorDMR-19-371409	3
chr8	19940603	19940883	MajorDMR-19-371410	2
chr8	19944187	19944676	MajorDMR-19-371411	8
chr8	19952739	19952911	MajorDMR-19-371412	2
chr8	19956502	19957024	MajorDMR-19-371413	8
chr8	19960898	19961201	MajorDMR-19-371414	5
chr8	19963233	19963408	MajorDMR-19-371415	6
chr8	19964346	19964443	MajorDMR-19-371416	3
chr8	19967104	19967243	MajorDMR-19-371417	3
chr8	19969471	19969984	MajorDMR-19-371418	4
chr8	19971881	19972993	MajorDMR-19-371419	5
chr8	19979806	19979855	MajorDMR-19-371420	2
chr8	19981744	19982166	MajorDMR-19-371421	5
chr8	19983049	19983474	MajorDMR-19-371422	4
chr8	19988752	19988866	MajorDMR-19-371423	3
chr8	19990972	19991092	MajorDMR-19-371424	3
chr8	19993338	19993350	MajorDMR-19-371425	2
chr8	19994833	19995546	MajorDMR-19-371426	4
chr8	19998410	19999753	MajorDMR-19-371427	11
chr8	20004258	20004826	MajorDMR-19-371428	7
chr8	20006819	20007468	MajorDMR-19-371429	6
chr8	20012996	20014005	MajorDMR-19-371430	8
chr8	20024429	20024529	MajorDMR-19-371431	3
chr8	20030468	20030592	MajorDMR-19-371432	2
chr8	20032013	20032031	MajorDMR-19-371433	2
chr8	20033314	20033855	MajorDMR-19-371434	4
chr8	20034966	20034989	MajorDMR-19-371435	2
chr8	20036650	20036708	MajorDMR-19-371436	2
chr8	20044224	20045078	MajorDMR-19-371437	7
chr8	20046456	20047296	MajorDMR-19-371438	6
chr8	20050305	20051019	MajorDMR-19-371439	4
chr8	20058478	20058743	MajorDMR-19-371440	2
chr8	20077829	20077985	MajorDMR-19-371441	6
chr8	20086034	20086123	MajorDMR-19-371442	2
chr8	20088511	20088709	MajorDMR-19-371443	2
chr8	20091241	20094507	MajorDMR-19-371444	57
chr8	20097373	20097555	MajorDMR-19-371445	4
chr8	20099771	20099863	MajorDMR-19-371446	2
chr8	20104581	20104911	MajorDMR-19-371447	3
chr8	20106405	20107103	MajorDMR-19-371448	3
chr8	20109662	20109944	MajorDMR-19-371449	5
chr8	20111043	20111436	MajorDMR-19-371450	2
chr8	20112150	20112814	MajorDMR-19-371451	9
chr8	20117976	20118147	MajorDMR-19-371452	4
chr8	20119273	20119484	MajorDMR-19-371453	6
chr8	20120338	20121193	MajorDMR-19-371454	10
chr8	20126855	20129137	MajorDMR-19-371455	10
chr8	20131031	20131615	MajorDMR-19-371456	6
chr8	20133097	20133205	MajorDMR-19-371457	3
chr8	20135851	20136399	MajorDMR-19-371458	5
chr8	20137472	20138261	MajorDMR-19-371459	5
chr8	20142169	20142704	MajorDMR-19-371460	9
chr8	20147983	20148742	MajorDMR-19-371461	8
chr8	20151916	20152083	MajorDMR-19-371462	3
chr8	20156334	20156571	MajorDMR-19-371463	3
chr8	20161926	20162046	MajorDMR-19-371464	3
chr8	20170771	20170823	MajorDMR-19-371465	4
chr8	20174847	20175321	MajorDMR-19-371466	3
chr8	20176468	20177043	MajorDMR-19-371467	3
chr8	20185746	20186130	MajorDMR-19-371468	6
chr8	20186885	20187119	MajorDMR-19-371469	10
chr8	20189079	20189330	MajorDMR-19-371470	2
chr8	20190722	20191093	MajorDMR-19-371471	2
chr8	20196800	20196805	MajorDMR-19-371472	2
chr8	20198735	20198838	MajorDMR-19-371473	2
chr8	20202040	20202304	MajorDMR-19-371474	3
chr8	20205274	20205485	MajorDMR-19-371475	3
chr8	20206784	20208749	MajorDMR-19-371476	24
chr8	20209395	20212665	MajorDMR-19-371477	25
chr8	20219077	20219319	MajorDMR-19-371478	4
chr8	20220270	20220403	MajorDMR-19-371479	3
chr8	20221807	20222337	MajorDMR-19-371480	6
chr8	20225322	20225571	MajorDMR-19-371481	2
chr8	20226892	20226908	MajorDMR-19-371482	2
chr8	20239508	20239658	MajorDMR-19-371483	2
chr8	20242693	20242805	MajorDMR-19-371484	5
chr8	20243835	20244132	MajorDMR-19-371485	3
chr8	20252160	20252568	MajorDMR-19-371486	4
chr8	20262797	20264174	MajorDMR-19-371487	9
chr8	20265266	20265543	MajorDMR-19-371488	2
chr8	20267462	20268011	MajorDMR-19-371489	3
chr8	20275907	20276189	MajorDMR-19-371490	2
chr8	20277012	20277191	MajorDMR-19-371491	2
chr8	20280080	20280124	MajorDMR-19-371492	3
chr8	20281802	20283431	MajorDMR-19-371493	8
chr8	20291407	20291747	MajorDMR-19-371494	2
chr8	20292548	20292646	MajorDMR-19-371495	2
chr8	20297056	20297458	MajorDMR-19-371496	12
chr8	20298523	20299024	MajorDMR-19-371497	2
chr8	20304801	20304847	MajorDMR-19-371498	2
chr8	20305638	20306323	MajorDMR-19-371499	5
chr8	20309109	20310535	MajorDMR-19-371500	14
chr8	20311954	20312217	MajorDMR-19-371501	2
chr8	20315030	20315174	MajorDMR-19-371502	2
chr8	20316767	20316961	MajorDMR-19-371503	2
chr8	20319798	20320585	MajorDMR-19-371504	6
chr8	20321760	20321862	MajorDMR-19-371505	2
chr8	20324835	20324922	MajorDMR-19-371506	2
chr8	20328578	20328768	MajorDMR-19-371507	2
chr8	20333938	20334172	MajorDMR-19-371508	2
chr8	20337524	20338281	MajorDMR-19-371509	6
chr8	20341367	20341614	MajorDMR-19-371510	3
chr8	20343165	20343235	MajorDMR-19-371511	2
chr8	20350834	20351162	MajorDMR-19-371512	5
chr8	20355483	20355778	MajorDMR-19-371513	5
chr8	20365168	20366431	MajorDMR-19-371514	10
chr8	20366940	20367672	MajorDMR-19-371515	8
chr8	20373211	20374025	MajorDMR-19-371516	16
chr8	20374668	20374680	MajorDMR-19-371517	2
chr8	20382815	20383292	MajorDMR-19-371518	2
chr8	20388617	20389018	MajorDMR-19-371519	3
chr8	20390281	20390922	MajorDMR-19-371520	4
chr8	20391511	20391627	MajorDMR-19-371521	2
chr8	20392219	20392762	MajorDMR-19-371522	6
chr8	20400134	20400305	MajorDMR-19-371523	4
chr8	20405540	20405701	MajorDMR-19-371524	4
chr8	20409736	20409877	MajorDMR-19-371525	2
chr8	20412221	20412721	MajorDMR-19-371526	4
chr8	20414860	20414966	MajorDMR-19-371527	3
chr8	20416985	20417127	MajorDMR-19-371528	2
chr8	20419160	20419511	MajorDMR-19-371529	2
chr8	20424207	20424448	MajorDMR-19-371530	4
chr8	20444985	20445294	MajorDMR-19-371531	3
chr8	20447355	20447442	MajorDMR-19-371532	2
chr8	20448090	20448600	MajorDMR-19-371533	3
chr8	20453127	20453746	MajorDMR-19-371534	4
chr8	20455920	20456045	MajorDMR-19-371535	2
chr8	20457768	20458245	MajorDMR-19-371536	9
chr8	20462920	20462978	MajorDMR-19-371537	2
chr8	20466521	20466962	MajorDMR-19-371538	2
chr8	20474976	20475063	MajorDMR-19-371539	3
chr8	20482620	20483022	MajorDMR-19-371540	4
chr8	20486183	20487862	MajorDMR-19-371541	9
chr8	20492523	20493178	MajorDMR-19-371542	4
chr8	20499323	20499518	MajorDMR-19-371543	2
chr8	20500608	20500840	MajorDMR-19-371544	2
chr8	20511296	20512045	MajorDMR-19-371545	6
chr8	20513444	20514498	MajorDMR-19-371546	6
chr8	20522571	20522767	MajorDMR-19-371547	2
chr8	20525900	20525918	MajorDMR-19-371548	2
chr8	20532478	20533007	MajorDMR-19-371549	3
chr8	20549147	20549231	MajorDMR-19-371550	3
chr8	20550461	20550492	MajorDMR-19-371551	2
chr8	20551104	20551367	MajorDMR-19-371552	4
chr8	20553137	20553519	MajorDMR-19-371553	2
chr8	20554699	20554719	MajorDMR-19-371554	2
chr8	20562376	20562669	MajorDMR-19-371555	5
chr8	20572735	20572934	MajorDMR-19-371556	2
chr8	20573668	20574044	MajorDMR-19-371557	3
chr8	20581643	20581788	MajorDMR-19-371558	2
chr8	20587213	20587570	MajorDMR-19-371559	2
chr8	20589091	20589745	MajorDMR-19-371560	3
chr8	20594757	20594930	MajorDMR-19-371561	2
chr8	20601836	20601927	MajorDMR-19-371562	2
chr8	20607819	20608168	MajorDMR-19-371563	2
chr8	20630392	20630829	MajorDMR-19-371564	2
chr8	20647267	20647346	MajorDMR-19-371565	3
chr8	20649860	20649973	MajorDMR-19-371566	3
chr8	20658993	20659339	MajorDMR-19-371567	2
chr8	20659853	20659980	MajorDMR-19-371568	3
chr8	20669282	20669443	MajorDMR-19-371569	2
chr8	20676062	20676241	MajorDMR-19-371570	2
chr8	20677914	20677969	MajorDMR-19-371571	2
chr8	20681489	20681562	MajorDMR-19-371572	2
chr8	20683522	20683692	MajorDMR-19-371573	4
chr8	20687797	20687870	MajorDMR-19-371574	2
chr8	20704973	20705248	MajorDMR-19-371575	2
chr8	20724099	20724267	MajorDMR-19-371576	2
chr8	20773153	20774242	MajorDMR-19-371577	9
chr8	20780046	20780069	MajorDMR-19-371578	2
chr8	20782195	20782377	MajorDMR-19-371579	4
chr8	20790745	20790849	MajorDMR-19-371580	4
chr8	20800715	20801720	MajorDMR-19-371581	7
chr8	20825791	20825898	MajorDMR-19-371582	2
chr8	20832383	20832403	MajorDMR-19-371583	2
chr8	20837788	20838382	MajorDMR-19-371584	9
chr8	20852590	20852841	MajorDMR-19-371585	3
chr8	20869078	20870191	MajorDMR-19-371586	11
chr8	20870887	20871351	MajorDMR-19-371587	2
chr8	20872038	20872488	MajorDMR-19-371588	2
chr8	20875341	20875601	MajorDMR-19-371589	3
chr8	20877836	20877942	MajorDMR-19-371590	2
chr8	20879285	20879366	MajorDMR-19-371591	2
chr8	20879875	20881882	MajorDMR-19-371592	25
chr8	20893932	20894388	MajorDMR-19-371593	3
chr8	20897012	20897748	MajorDMR-19-371594	8
chr8	20898461	20899860	MajorDMR-19-371595	11
chr8	20907845	20908296	MajorDMR-19-371596	2
chr8	20924916	20925879	MajorDMR-19-371597	14
chr8	20929283	20929566	MajorDMR-19-371598	2
chr8	20938920	20939104	MajorDMR-19-371599	2
chr8	20949021	20949191	MajorDMR-19-371600	3
chr8	20951633	20951655	MajorDMR-19-371601	2
chr8	20960874	20961555	MajorDMR-19-371602	9
chr8	20970828	20971015	MajorDMR-19-371603	3
chr8	20975754	20975795	MajorDMR-19-371604	2
chr8	20978509	20978629	MajorDMR-19-371605	3
chr8	20982064	20982270	MajorDMR-19-371606	4
chr8	21022557	21023124	MajorDMR-19-371607	7
chr8	21027100	21027788	MajorDMR-19-371608	18
chr8	21028476	21028829	MajorDMR-19-371609	2
chr8	21029772	21029877	MajorDMR-19-371610	2
chr8	21036516	21036537	MajorDMR-19-371611	3
chr8	21039069	21040683	MajorDMR-19-371612	16
chr8	21043283	21043638	MajorDMR-19-371613	2
chr8	21051032	21051242	MajorDMR-19-371614	2
chr8	21056938	21056965	MajorDMR-19-371615	2
chr8	21059623	21060404	MajorDMR-19-371616	3
chr8	21067653	21067765	MajorDMR-19-371617	4
chr8	21070813	21071266	MajorDMR-19-371618	3
chr8	21073345	21073416	MajorDMR-19-371619	2
chr8	21085218	21085802	MajorDMR-19-371620	4
chr8	21095997	21096471	MajorDMR-19-371621	7
chr8	21105272	21105710	MajorDMR-19-371622	3
chr8	21138580	21138778	MajorDMR-19-371623	3
chr8	21140460	21140861	MajorDMR-19-371624	3
chr8	21147234	21147325	MajorDMR-19-371625	4
chr8	21164278	21164614	MajorDMR-19-371626	2
chr8	21172392	21172730	MajorDMR-19-371627	3
chr8	21178920	21179525	MajorDMR-19-371628	3
chr8	21181274	21182005	MajorDMR-19-371629	4
chr8	21184311	21184791	MajorDMR-19-371630	2
chr8	21187782	21188018	MajorDMR-19-371631	2
chr8	21203590	21203786	MajorDMR-19-371632	3
chr8	21205526	21205798	MajorDMR-19-371633	3
chr8	21207828	21208080	MajorDMR-19-371634	4
chr8	21209622	21209937	MajorDMR-19-371635	3
chr8	21211116	21211344	MajorDMR-19-371636	2
chr8	21211890	21211902	MajorDMR-19-371637	2
chr8	21214371	21214592	MajorDMR-19-371638	3
chr8	21217328	21217512	MajorDMR-19-371639	2
chr8	21218087	21218198	MajorDMR-19-371640	2
chr8	21228250	21228478	MajorDMR-19-371641	6
chr8	21242631	21242783	MajorDMR-19-371642	2
chr8	21243409	21244275	MajorDMR-19-371643	5
chr8	21251741	21252293	MajorDMR-19-371644	4
chr8	21260274	21260333	MajorDMR-19-371645	2
chr8	21264161	21264199	MajorDMR-19-371646	2
chr8	21267850	21268643	MajorDMR-19-371647	10
chr8	21273946	21274127	MajorDMR-19-371648	3
chr8	21279201	21279885	MajorDMR-19-371649	7
chr8	21284774	21285129	MajorDMR-19-371650	6
chr8	21306615	21307465	MajorDMR-19-371651	7
chr8	21313764	21313942	MajorDMR-19-371652	3
chr8	21324066	21324733	MajorDMR-19-371653	5
chr8	21326684	21327156	MajorDMR-19-371654	5
chr8	21330575	21331763	MajorDMR-19-371655	11
chr8	21336247	21336693	MajorDMR-19-371656	7
chr8	21341153	21342575	MajorDMR-19-371657	15
chr8	21344312	21345318	MajorDMR-19-371658	6
chr8	21347925	21348317	MajorDMR-19-371659	8
chr8	21350072	21350826	MajorDMR-19-371660	8
chr8	21364683	21365178	MajorDMR-19-371661	2
chr8	21366193	21367397	MajorDMR-19-371662	8
chr8	21376190	21376855	MajorDMR-19-371663	11
chr8	21398589	21399417	MajorDMR-19-371664	6
chr8	21403919	21404469	MajorDMR-19-371665	5
chr8	21405976	21406176	MajorDMR-19-371666	6
chr8	21416051	21416530	MajorDMR-19-371667	3
chr8	21418296	21418668	MajorDMR-19-371668	3
chr8	21422686	21423127	MajorDMR-19-371669	4
chr8	21433601	21434220	MajorDMR-19-371670	8
chr8	21435194	21435626	MajorDMR-19-371671	6
chr8	21436313	21436831	MajorDMR-19-371672	6
chr8	21446402	21446621	MajorDMR-19-371673	2
chr8	21447404	21448184	MajorDMR-19-371674	5
chr8	21458557	21459025	MajorDMR-19-371675	2
chr8	21466689	21466883	MajorDMR-19-371676	2
chr8	21473974	21474331	MajorDMR-19-371677	2
chr8	21483407	21483966	MajorDMR-19-371678	6
chr8	21500707	21500714	MajorDMR-19-371679	2
chr8	21504218	21504483	MajorDMR-19-371680	5
chr8	21511746	21513348	MajorDMR-19-371681	10
chr8	21514417	21514447	MajorDMR-19-371682	3
chr8	21516009	21516143	MajorDMR-19-371683	3
chr8	21520645	21520709	MajorDMR-19-371684	2
chr8	21522996	21523059	MajorDMR-19-371685	4
chr8	21524835	21524914	MajorDMR-19-371686	3
chr8	21529354	21530153	MajorDMR-19-371687	13
chr8	21532050	21532835	MajorDMR-19-371688	8
chr8	21538250	21538661	MajorDMR-19-371689	8
chr8	21540110	21541625	MajorDMR-19-371690	14
chr8	21549841	21550251	MajorDMR-19-371691	10
chr8	21553971	21554715	MajorDMR-19-371692	7
chr8	21559398	21560327	MajorDMR-19-371693	8
chr8	21562122	21562191	MajorDMR-19-371694	4
chr8	21591408	21591829	MajorDMR-19-371695	7
chr8	21603088	21605520	MajorDMR-19-371696	19
chr8	21613155	21613298	MajorDMR-19-371697	3
chr8	21617593	21617736	MajorDMR-19-371698	3
chr8	21622450	21623100	MajorDMR-19-371699	6
chr8	21663540	21663580	MajorDMR-19-371700	2
chr8	21668539	21669811	MajorDMR-19-371701	13
chr8	21671277	21671361	MajorDMR-19-371702	2
chr8	21674132	21674283	MajorDMR-19-371703	5
chr8	21676391	21676525	MajorDMR-19-371704	2
chr8	21680509	21680728	MajorDMR-19-371705	4
chr8	21682968	21683163	MajorDMR-19-371706	2
chr8	21692401	21692523	MajorDMR-19-371707	3
chr8	21698677	21699119	MajorDMR-19-371708	7
chr8	21709383	21709746	MajorDMR-19-371709	7
chr8	21711578	21711785	MajorDMR-19-371710	3
chr8	21715172	21716867	MajorDMR-19-371711	18
chr8	21720678	21720975	MajorDMR-19-371712	3
chr8	21721571	21722002	MajorDMR-19-371713	10
chr8	21729860	21730212	MajorDMR-19-371714	2
chr8	21739461	21739884	MajorDMR-19-371715	2
chr8	21749027	21749070	MajorDMR-19-371716	2
chr8	21754557	21755386	MajorDMR-19-371717	17
chr8	21762633	21763990	MajorDMR-19-371718	8
chr8	21764949	21765259	MajorDMR-19-371719	4
chr8	21766703	21767026	MajorDMR-19-371720	6
chr8	21768365	21768711	MajorDMR-19-371721	5
chr8	21769237	21769457	MajorDMR-19-371722	5
chr8	21770604	21771772	MajorDMR-19-371723	14
chr8	21772893	21772961	MajorDMR-19-371724	2
chr8	21817176	21818207	MajorDMR-19-371725	10
chr8	21824427	21824562	MajorDMR-19-371726	6
chr8	21842575	21843286	MajorDMR-19-371727	11
chr8	21859822	21859969	MajorDMR-19-371728	4
chr8	21891772	21891859	MajorDMR-19-371729	4
chr8	21894116	21894309	MajorDMR-19-371730	2
chr8	21896098	21896145	MajorDMR-19-371731	2
chr8	21897440	21899119	MajorDMR-19-371732	18
chr8	21899764	21899964	MajorDMR-19-371733	3
chr8	21900697	21906341	MajorDMR-19-371734	122
chr8	21907019	21909805	MajorDMR-19-371735	56
chr8	21911779	21911993	MajorDMR-19-371736	3
chr8	21926231	21926326	MajorDMR-19-371737	3
chr8	21929798	21929939	MajorDMR-19-371738	3
chr8	21932645	21932683	MajorDMR-19-371739	2
chr8	21972110	21972162	MajorDMR-19-371740	3
chr8	21973913	21974418	MajorDMR-19-371741	5
chr8	21975517	21975534	MajorDMR-19-371742	2
chr8	21976098	21976667	MajorDMR-19-371743	21
chr8	21987424	21987450	MajorDMR-19-371744	2
chr8	21995203	21998917	MajorDMR-19-371745	80
chr8	22002143	22002379	MajorDMR-19-371746	5
chr8	22003986	22004843	MajorDMR-19-371747	8
chr8	22011815	22013409	MajorDMR-19-371748	12
chr8	22015550	22016881	MajorDMR-19-371749	16
chr8	22017668	22021810	MajorDMR-19-371750	49
chr8	22023643	22024169	MajorDMR-19-371751	5
chr8	22046236	22046335	MajorDMR-19-371752	3
chr8	22054308	22054494	MajorDMR-19-371753	4
chr8	22068312	22069410	MajorDMR-19-371754	16
chr8	22073638	22074030	MajorDMR-19-371755	4
chr8	22078566	22078736	MajorDMR-19-371756	3
chr8	22085852	22086313	MajorDMR-19-371757	2
chr8	22086989	22087100	MajorDMR-19-371758	3
chr8	22091796	22091806	MajorDMR-19-371759	2
chr8	22094758	22095117	MajorDMR-19-371760	2
chr8	22103536	22103952	MajorDMR-19-371761	5
chr8	22131334	22131964	MajorDMR-19-371762	5
chr8	22144796	22145272	MajorDMR-19-371763	6
chr8	22157242	22157740	MajorDMR-19-371764	2
chr8	22168096	22168117	MajorDMR-19-371765	2
chr8	22199137	22199209	MajorDMR-19-371766	2
chr8	22217081	22217268	MajorDMR-19-371767	2
chr8	22225726	22225738	MajorDMR-19-371768	2
chr8	22238588	22238611	MajorDMR-19-371769	2
chr8	22254163	22254388	MajorDMR-19-371770	4
chr8	22270897	22271281	MajorDMR-19-371771	5
chr8	22274615	22275023	MajorDMR-19-371772	7
chr8	22287629	22288260	MajorDMR-19-371773	8
chr8	22297704	22297878	MajorDMR-19-371774	6
chr8	22305343	22305720	MajorDMR-19-371775	3
chr8	22314220	22314279	MajorDMR-19-371776	2
chr8	22332489	22332569	MajorDMR-19-371777	2
chr8	22369312	22369496	MajorDMR-19-371778	3
chr8	22397255	22398937	MajorDMR-19-371779	18
chr8	22403965	22404297	MajorDMR-19-371780	3
chr8	22405306	22406427	MajorDMR-19-371781	17
chr8	22407099	22407944	MajorDMR-19-371782	10
chr8	22409816	22412771	MajorDMR-19-371783	63
chr8	22418116	22418524	MajorDMR-19-371784	3
chr8	22419164	22420145	MajorDMR-19-371785	20
chr8	22422330	22422722	MajorDMR-19-371786	22
chr8	22423688	22424931	MajorDMR-19-371787	9
chr8	22425968	22426334	MajorDMR-19-371788	3
chr8	22429840	22430278	MajorDMR-19-371789	17
chr8	22431168	22432765	MajorDMR-19-371790	15
chr8	22434174	22434189	MajorDMR-19-371791	2
chr8	22437005	22438511	MajorDMR-19-371792	40
chr8	22443234	22443264	MajorDMR-19-371793	2
chr8	22446223	22446440	MajorDMR-19-371794	6
chr8	22452554	22453254	MajorDMR-19-371795	6
chr8	22454333	22455642	MajorDMR-19-371796	11
chr8	22457751	22458301	MajorDMR-19-371797	7
chr8	22484274	22484372	MajorDMR-19-371798	3
chr8	22485287	22486097	MajorDMR-19-371799	14
chr8	22492883	22492985	MajorDMR-19-371800	4
chr8	22501293	22501987	MajorDMR-19-371801	7
chr8	22503089	22503120	MajorDMR-19-371802	3
chr8	22525089	22525405	MajorDMR-19-371803	7
chr8	22528043	22528248	MajorDMR-19-371804	2
chr8	22546149	22546337	MajorDMR-19-371805	3
chr8	22559112	22559248	MajorDMR-19-371806	2
chr8	22561376	22563340	MajorDMR-19-371807	47
chr8	22567964	22568974	MajorDMR-19-371808	17
chr8	22570633	22571843	MajorDMR-19-371809	11
chr8	22572895	22574188	MajorDMR-19-371810	28
chr8	22581403	22581491	MajorDMR-19-371811	5
chr8	22595745	22595819	MajorDMR-19-371812	2
chr8	22596670	22597151	MajorDMR-19-371813	11
chr8	22601277	22601447	MajorDMR-19-371814	2
chr8	22603250	22604052	MajorDMR-19-371815	10
chr8	22605109	22606157	MajorDMR-19-371816	21
chr8	22606821	22606866	MajorDMR-19-371817	2
chr8	22608083	22608270	MajorDMR-19-371818	3
chr8	22611246	22611537	MajorDMR-19-371819	2
chr8	22612870	22614106	MajorDMR-19-371820	13
chr8	22614860	22615036	MajorDMR-19-371821	3
chr8	22620305	22620466	MajorDMR-19-371822	2
chr8	22623657	22623685	MajorDMR-19-371823	2
chr8	22624375	22624801	MajorDMR-19-371824	8
chr8	22631556	22631633	MajorDMR-19-371825	2
chr8	22636135	22636506	MajorDMR-19-371826	3
chr8	22641123	22641443	MajorDMR-19-371827	4
chr8	22642637	22643382	MajorDMR-19-371828	11
chr8	22646780	22646969	MajorDMR-19-371829	3
chr8	22655913	22656749	MajorDMR-19-371830	7
chr8	22667645	22667683	MajorDMR-19-371831	2
chr8	22670344	22670493	MajorDMR-19-371832	3
chr8	22672997	22674804	MajorDMR-19-371833	14
chr8	22677864	22677994	MajorDMR-19-371834	3
chr8	22697266	22697365	MajorDMR-19-371835	4
chr8	22699519	22699907	MajorDMR-19-371836	5
chr8	22705295	22706940	MajorDMR-19-371837	13
chr8	22708020	22708070	MajorDMR-19-371838	2
chr8	22715721	22715817	MajorDMR-19-371839	3
chr8	22726171	22726290	MajorDMR-19-371840	3
chr8	22728471	22728920	MajorDMR-19-371841	2
chr8	22732265	22732897	MajorDMR-19-371842	9
chr8	22741905	22742210	MajorDMR-19-371843	3
chr8	22747039	22747327	MajorDMR-19-371844	2
chr8	22753312	22753377	MajorDMR-19-371845	2
chr8	22760959	22761713	MajorDMR-19-371846	5
chr8	22763282	22763323	MajorDMR-19-371847	2
chr8	22766052	22766841	MajorDMR-19-371848	3
chr8	22769469	22769714	MajorDMR-19-371849	7
chr8	22773651	22774525	MajorDMR-19-371850	11
chr8	22775646	22775796	MajorDMR-19-371851	2
chr8	22776507	22777309	MajorDMR-19-371852	11
chr8	22779110	22779127	MajorDMR-19-371853	2
chr8	22783104	22783558	MajorDMR-19-371854	8
chr8	22787630	22787799	MajorDMR-19-371855	4
chr8	22790754	22790871	MajorDMR-19-371856	2
chr8	22802115	22803139	MajorDMR-19-371857	7
chr8	22804243	22804287	MajorDMR-19-371858	2
chr8	22808259	22808351	MajorDMR-19-371859	2
chr8	22810341	22810438	MajorDMR-19-371860	4
chr8	22811051	22811476	MajorDMR-19-371861	4
chr8	22829616	22831131	MajorDMR-19-371862	20
chr8	22832376	22833180	MajorDMR-19-371863	8
chr8	22835815	22836272	MajorDMR-19-371864	10
chr8	22840150	22841030	MajorDMR-19-371865	10
chr8	22845579	22846007	MajorDMR-19-371866	8
chr8	22848249	22848311	MajorDMR-19-371867	4
chr8	22851152	22851790	MajorDMR-19-371868	4
chr8	22852696	22853067	MajorDMR-19-371869	5
chr8	22854799	22855180	MajorDMR-19-371870	4
chr8	22875375	22876275	MajorDMR-19-371871	11
chr8	22880326	22880769	MajorDMR-19-371872	4
chr8	22907546	22908018	MajorDMR-19-371873	6
chr8	22921122	22921182	MajorDMR-19-371874	3
chr8	22922229	22922401	MajorDMR-19-371875	3
chr8	22925204	22925721	MajorDMR-19-371876	14
chr8	22927004	22927191	MajorDMR-19-371877	6
chr8	22931675	22932057	MajorDMR-19-371878	5
chr8	22932612	22933302	MajorDMR-19-371879	9
chr8	22941294	22941959	MajorDMR-19-371880	16
chr8	22947667	22948204	MajorDMR-19-371881	4
chr8	22949727	22950198	MajorDMR-19-371882	3
chr8	22953368	22953504	MajorDMR-19-371883	5
chr8	22954067	22954217	MajorDMR-19-371884	4
chr8	22960090	22960279	MajorDMR-19-371885	9
chr8	22961122	22961296	MajorDMR-19-371886	6
chr8	22965769	22965782	MajorDMR-19-371887	3
chr8	22977113	22978124	MajorDMR-19-371888	5
chr8	22985340	22985515	MajorDMR-19-371889	4
chr8	22987182	22987294	MajorDMR-19-371890	2
chr8	22991373	22991480	MajorDMR-19-371891	3
chr8	23014282	23014381	MajorDMR-19-371892	2
chr8	23015581	23015652	MajorDMR-19-371893	3
chr8	23016433	23016593	MajorDMR-19-371894	2
chr8	23019239	23019340	MajorDMR-19-371895	2
chr8	23019964	23020295	MajorDMR-19-371896	2
chr8	23021408	23022076	MajorDMR-19-371897	20
chr8	23030638	23030742	MajorDMR-19-371898	4
chr8	23032631	23032900	MajorDMR-19-371899	4
chr8	23034181	23034572	MajorDMR-19-371900	7
chr8	23035088	23035601	MajorDMR-19-371901	5
chr8	23037633	23039009	MajorDMR-19-371902	11
chr8	23056656	23057946	MajorDMR-19-371903	15
chr8	23058562	23058603	MajorDMR-19-371904	2
chr8	23059171	23059887	MajorDMR-19-371905	13
chr8	23075821	23076435	MajorDMR-19-371906	4
chr8	23077222	23078107	MajorDMR-19-371907	5
chr8	23078733	23079206	MajorDMR-19-371908	9
chr8	23082875	23083818	MajorDMR-19-371909	18
chr8	23087914	23088717	MajorDMR-19-371910	7
chr8	23093912	23094163	MajorDMR-19-371911	2
chr8	23098206	23099128	MajorDMR-19-371912	19
chr8	23100862	23101246	MajorDMR-19-371913	5
chr8	23110454	23110551	MajorDMR-19-371914	2
chr8	23115038	23115871	MajorDMR-19-371915	9
chr8	23127305	23127573	MajorDMR-19-371916	2
chr8	23130108	23130360	MajorDMR-19-371917	2
chr8	23144982	23145040	MajorDMR-19-371918	2
chr8	23157799	23157811	MajorDMR-19-371919	2
chr8	23162125	23162227	MajorDMR-19-371920	7
chr8	23173854	23174161	MajorDMR-19-371921	5
chr8	23175250	23175513	MajorDMR-19-371922	4
chr8	23178230	23178414	MajorDMR-19-371923	2
chr8	23179350	23179490	MajorDMR-19-371924	4
chr8	23184987	23185567	MajorDMR-19-371925	14
chr8	23192794	23193258	MajorDMR-19-371926	7
chr8	23193959	23195616	MajorDMR-19-371927	11
chr8	23199602	23199898	MajorDMR-19-371928	6
chr8	23210373	23210653	MajorDMR-19-371929	3
chr8	23214208	23214399	MajorDMR-19-371930	2
chr8	23223489	23224261	MajorDMR-19-371931	12
chr8	23225100	23225763	MajorDMR-19-371932	6
chr8	23229120	23229318	MajorDMR-19-371933	2
chr8	23239103	23239363	MajorDMR-19-371934	2
chr8	23247320	23247822	MajorDMR-19-371935	4
chr8	23250301	23250861	MajorDMR-19-371936	5
chr8	23255881	23255890	MajorDMR-19-371937	2
chr8	23258556	23258584	MajorDMR-19-371938	2
chr8	23260178	23260348	MajorDMR-19-371939	2
chr8	23261966	23262618	MajorDMR-19-371940	12
chr8	23267757	23268703	MajorDMR-19-371941	6
chr8	23272270	23272350	MajorDMR-19-371942	3
chr8	23279785	23279824	MajorDMR-19-371943	2
chr8	23283335	23283595	MajorDMR-19-371944	4
chr8	23294795	23294888	MajorDMR-19-371945	2
chr8	23310350	23310494	MajorDMR-19-371946	3
chr8	23326500	23327108	MajorDMR-19-371947	5
chr8	23330538	23330898	MajorDMR-19-371948	2
chr8	23331838	23331945	MajorDMR-19-371949	3
chr8	23345800	23346130	MajorDMR-19-371950	3
chr8	23347948	23348193	MajorDMR-19-371951	2
chr8	23355670	23356320	MajorDMR-19-371952	10
chr8	23362652	23362996	MajorDMR-19-371953	4
chr8	23366576	23366980	MajorDMR-19-371954	8
chr8	23371801	23371824	MajorDMR-19-371955	2
chr8	23382929	23382976	MajorDMR-19-371956	4
chr8	23390050	23391138	MajorDMR-19-371957	11
chr8	23392073	23392260	MajorDMR-19-371958	2
chr8	23393895	23393995	MajorDMR-19-371959	3
chr8	23395867	23397009	MajorDMR-19-371960	24
chr8	23398088	23399494	MajorDMR-19-371961	31
chr8	23405295	23405563	MajorDMR-19-371962	6
chr8	23409051	23409071	MajorDMR-19-371963	2
chr8	23409813	23411172	MajorDMR-19-371964	27
chr8	23414796	23417162	MajorDMR-19-371965	34
chr8	23417863	23418943	MajorDMR-19-371966	7
chr8	23424926	23425802	MajorDMR-19-371967	13
chr8	23426369	23427360	MajorDMR-19-371968	15
chr8	23427867	23428082	MajorDMR-19-371969	4
chr8	23435811	23435906	MajorDMR-19-371970	2
chr8	23440369	23440425	MajorDMR-19-371971	2
chr8	23449654	23449737	MajorDMR-19-371972	4
chr8	23463526	23463991	MajorDMR-19-371973	2
chr8	23470715	23471133	MajorDMR-19-371974	3
chr8	23479793	23480439	MajorDMR-19-371975	3
chr8	23498680	23498976	MajorDMR-19-371976	2
chr8	23501271	23501369	MajorDMR-19-371977	2
chr8	23517804	23518059	MajorDMR-19-371978	4
chr8	23531199	23532501	MajorDMR-19-371979	5
chr8	23534480	23534675	MajorDMR-19-371980	4
chr8	23549061	23549256	MajorDMR-19-371981	4
chr8	23572676	23573936	MajorDMR-19-371982	6
chr8	23574582	23574759	MajorDMR-19-371983	2
chr8	23579913	23580268	MajorDMR-19-371984	2
chr8	23597612	23597748	MajorDMR-19-371985	4
chr8	23600425	23600673	MajorDMR-19-371986	3
chr8	23602676	23602743	MajorDMR-19-371987	3
chr8	23609056	23609153	MajorDMR-19-371988	2
chr8	23610433	23610771	MajorDMR-19-371989	3
chr8	23619052	23619506	MajorDMR-19-371990	9
chr8	23620971	23621129	MajorDMR-19-371991	3
chr8	23621683	23622199	MajorDMR-19-371992	4
chr8	23622865	23622940	MajorDMR-19-371993	2
chr8	23625405	23625545	MajorDMR-19-371994	4
chr8	23626351	23627022	MajorDMR-19-371995	4
chr8	23630162	23630996	MajorDMR-19-371996	3
chr8	23635799	23636298	MajorDMR-19-371997	2
chr8	23640132	23640586	MajorDMR-19-371998	3
chr8	23641894	23642308	MajorDMR-19-371999	2
chr8	23643284	23644181	MajorDMR-19-372000	4
chr8	23646822	23647494	MajorDMR-19-372001	7
chr8	23648509	23648926	MajorDMR-19-372002	4
chr8	23651953	23652249	MajorDMR-19-372003	3
chr8	23654960	23655011	MajorDMR-19-372004	3
chr8	23655801	23656720	MajorDMR-19-372005	10
chr8	23685566	23686090	MajorDMR-19-372006	3
chr8	23688937	23689136	MajorDMR-19-372007	2
chr8	23693944	23694443	MajorDMR-19-372008	2
chr8	23699951	23699978	MajorDMR-19-372009	2
chr8	23716691	23716808	MajorDMR-19-372010	2
chr8	23718643	23719469	MajorDMR-19-372011	6
chr8	23738561	23739233	MajorDMR-19-372012	5
chr8	23748158	23748788	MajorDMR-19-372013	3
chr8	23749675	23749747	MajorDMR-19-372014	2
chr8	23750336	23750650	MajorDMR-19-372015	2
chr8	23757634	23758120	MajorDMR-19-372016	2
chr8	23759167	23759199	MajorDMR-19-372017	2
chr8	23783867	23784327	MajorDMR-19-372018	4
chr8	23787530	23788286	MajorDMR-19-372019	4
chr8	23789572	23790375	MajorDMR-19-372020	5
chr8	23797361	23797389	MajorDMR-19-372021	2
chr8	23822602	23823686	MajorDMR-19-372022	8
chr8	23827715	23827903	MajorDMR-19-372023	6
chr8	23830082	23830219	MajorDMR-19-372024	3
chr8	23830906	23831095	MajorDMR-19-372025	4
chr8	23831801	23832129	MajorDMR-19-372026	4
chr8	23841029	23841518	MajorDMR-19-372027	12
chr8	23842044	23842393	MajorDMR-19-372028	6
chr8	23847347	23848127	MajorDMR-19-372029	3
chr8	23848785	23848963	MajorDMR-19-372030	4
chr8	23885380	23885900	MajorDMR-19-372031	3
chr8	23890617	23891023	MajorDMR-19-372032	8
chr8	23911190	23911431	MajorDMR-19-372033	2
chr8	23923095	23923626	MajorDMR-19-372034	3
chr8	23947329	23947793	MajorDMR-19-372035	4
chr8	23959047	23959982	MajorDMR-19-372036	4
chr8	23960650	23961028	MajorDMR-19-372037	3
chr8	23962252	23962488	MajorDMR-19-372038	2
chr8	23975799	23976087	MajorDMR-19-372039	2
chr8	23979694	23980267	MajorDMR-19-372040	4
chr8	23988202	23988257	MajorDMR-19-372041	2
chr8	23990504	23990832	MajorDMR-19-372042	2
chr8	24013893	24013950	MajorDMR-19-372043	3
chr8	24044300	24044407	MajorDMR-19-372044	2
chr8	24049707	24049787	MajorDMR-19-372045	2
chr8	24050874	24050884	MajorDMR-19-372046	2
chr8	24060384	24060783	MajorDMR-19-372047	2
chr8	24061953	24062625	MajorDMR-19-372048	6
chr8	24064253	24064541	MajorDMR-19-372049	3
chr8	24076066	24076350	MajorDMR-19-372050	3
chr8	24086671	24086728	MajorDMR-19-372051	2
chr8	24096297	24096387	MajorDMR-19-372052	2
chr8	24104747	24104788	MajorDMR-19-372053	2
chr8	24126582	24127183	MajorDMR-19-372054	8
chr8	24129124	24129564	MajorDMR-19-372055	9
chr8	24130514	24130530	MajorDMR-19-372056	2
chr8	24134105	24135329	MajorDMR-19-372057	7
chr8	24151284	24155668	MajorDMR-19-372058	31
chr8	24157111	24157398	MajorDMR-19-372059	3
chr8	24166877	24168329	MajorDMR-19-372060	8
chr8	24184586	24184750	MajorDMR-19-372061	3
chr8	24188506	24188528	MajorDMR-19-372062	2
chr8	24206682	24208358	MajorDMR-19-372063	13
chr8	24217975	24218116	MajorDMR-19-372064	3
chr8	24221241	24221392	MajorDMR-19-372065	2
chr8	24224036	24224262	MajorDMR-19-372066	2
chr8	24225048	24225277	MajorDMR-19-372067	2
chr8	24228712	24229294	MajorDMR-19-372068	6
chr8	24241693	24241932	MajorDMR-19-372069	2
chr8	24244840	24245822	MajorDMR-19-372070	9
chr8	24270664	24270935	MajorDMR-19-372071	2
chr8	24272009	24272842	MajorDMR-19-372072	13
chr8	24284145	24284413	MajorDMR-19-372073	2
chr8	24287516	24288136	MajorDMR-19-372074	4
chr8	24304676	24304704	MajorDMR-19-372075	2
chr8	24325954	24326008	MajorDMR-19-372076	2
chr8	24326846	24327694	MajorDMR-19-372077	3
chr8	24333104	24333428	MajorDMR-19-372078	2
chr8	24337530	24337909	MajorDMR-19-372079	3
chr8	24351951	24352625	MajorDMR-19-372080	3
chr8	24354471	24354821	MajorDMR-19-372081	3
chr8	24363106	24363124	MajorDMR-19-372082	2
chr8	24364479	24364490	MajorDMR-19-372083	2
chr8	24366085	24367872	MajorDMR-19-372084	13
chr8	24371844	24372235	MajorDMR-19-372085	2
chr8	24380987	24381969	MajorDMR-19-372086	4
chr8	24385315	24385885	MajorDMR-19-372087	3
chr8	24396408	24397086	MajorDMR-19-372088	3
chr8	24404401	24404617	MajorDMR-19-372089	3
chr8	24409453	24409737	MajorDMR-19-372090	4
chr8	24411048	24411983	MajorDMR-19-372091	4
chr8	24422196	24422572	MajorDMR-19-372092	2
chr8	24432825	24433998	MajorDMR-19-372093	8
chr8	24442773	24442833	MajorDMR-19-372094	2
chr8	24449712	24449893	MajorDMR-19-372095	3
chr8	24451054	24451350	MajorDMR-19-372096	2
chr8	24453084	24453385	MajorDMR-19-372097	2
chr8	24454473	24454564	MajorDMR-19-372098	3
chr8	24456303	24456395	MajorDMR-19-372099	2
chr8	24460111	24460175	MajorDMR-19-372100	2
chr8	24461064	24461264	MajorDMR-19-372101	2
chr8	24469558	24469911	MajorDMR-19-372102	3
chr8	24473096	24473216	MajorDMR-19-372103	2
chr8	24482396	24482587	MajorDMR-19-372104	2
chr8	24491571	24491905	MajorDMR-19-372105	2
chr8	24494830	24495459	MajorDMR-19-372106	4
chr8	24498516	24498733	MajorDMR-19-372107	3
chr8	24500662	24500724	MajorDMR-19-372108	2
chr8	24501324	24501349	MajorDMR-19-372109	2
chr8	24507196	24507365	MajorDMR-19-372110	3
chr8	24513725	24514364	MajorDMR-19-372111	4
chr8	24518926	24519267	MajorDMR-19-372112	3
chr8	24526034	24526644	MajorDMR-19-372113	5
chr8	24527526	24527913	MajorDMR-19-372114	3
chr8	24533247	24533517	MajorDMR-19-372115	2
chr8	24536491	24536880	MajorDMR-19-372116	2
chr8	24540177	24540196	MajorDMR-19-372117	2
chr8	24543340	24543694	MajorDMR-19-372118	2
chr8	24547676	24548412	MajorDMR-19-372119	3
chr8	24551245	24551680	MajorDMR-19-372120	2
chr8	24556772	24557244	MajorDMR-19-372121	4
chr8	24561270	24561594	MajorDMR-19-372122	2
chr8	24573645	24573670	MajorDMR-19-372123	2
chr8	24574536	24575276	MajorDMR-19-372124	6
chr8	24584351	24584623	MajorDMR-19-372125	2
chr8	24589601	24589727	MajorDMR-19-372126	3
chr8	24591459	24592086	MajorDMR-19-372127	3
chr8	24593633	24594229	MajorDMR-19-372128	4
chr8	24599231	24599555	MajorDMR-19-372129	2
chr8	24600363	24600446	MajorDMR-19-372130	3
chr8	24602720	24602795	MajorDMR-19-372131	2
chr8	24607909	24608463	MajorDMR-19-372132	3
chr8	24609276	24609612	MajorDMR-19-372133	2
chr8	24612265	24612488	MajorDMR-19-372134	2
chr8	24619010	24619053	MajorDMR-19-372135	2
chr8	24622517	24624710	MajorDMR-19-372136	20
chr8	24628693	24628830	MajorDMR-19-372137	2
chr8	24631768	24632351	MajorDMR-19-372138	3
chr8	24636652	24636978	MajorDMR-19-372139	3
chr8	24650904	24650948	MajorDMR-19-372140	2
chr8	24654512	24654728	MajorDMR-19-372141	2
chr8	24661792	24662143	MajorDMR-19-372142	2
chr8	24667947	24668125	MajorDMR-19-372143	3
chr8	24672262	24672608	MajorDMR-19-372144	2
chr8	24675333	24675637	MajorDMR-19-372145	2
chr8	24678171	24679228	MajorDMR-19-372146	5
chr8	24680155	24680551	MajorDMR-19-372147	2
chr8	24683416	24683639	MajorDMR-19-372148	2
chr8	24684793	24685159	MajorDMR-19-372149	2
chr8	24689575	24689863	MajorDMR-19-372150	3
chr8	24691016	24691315	MajorDMR-19-372151	2
chr8	24692415	24692502	MajorDMR-19-372152	2
chr8	24706782	24707484	MajorDMR-19-372153	4
chr8	24708523	24708561	MajorDMR-19-372154	2
chr8	24714267	24714625	MajorDMR-19-372155	2
chr8	24716024	24716124	MajorDMR-19-372156	2
chr8	24720423	24721291	MajorDMR-19-372157	3
chr8	24724322	24724495	MajorDMR-19-372158	2
chr8	24733720	24733964	MajorDMR-19-372159	2
chr8	24741932	24742232	MajorDMR-19-372160	7
chr8	24744202	24744985	MajorDMR-19-372161	8
chr8	24746464	24746660	MajorDMR-19-372162	2
chr8	24747224	24747443	MajorDMR-19-372163	2
chr8	24749252	24749767	MajorDMR-19-372164	3
chr8	24750605	24750783	MajorDMR-19-372165	3
chr8	24751615	24752297	MajorDMR-19-372166	3
chr8	24753885	24754053	MajorDMR-19-372167	3
chr8	24754862	24755856	MajorDMR-19-372168	4
chr8	24762380	24762542	MajorDMR-19-372169	4
chr8	24763315	24763754	MajorDMR-19-372170	4
chr8	24774810	24775109	MajorDMR-19-372171	5
chr8	24780223	24780534	MajorDMR-19-372172	2
chr8	24785830	24785889	MajorDMR-19-372173	2
chr8	24788231	24788676	MajorDMR-19-372174	2
chr8	24793504	24793529	MajorDMR-19-372175	2
chr8	24799051	24799415	MajorDMR-19-372176	3
chr8	24800624	24800812	MajorDMR-19-372177	3
chr8	24815779	24816960	MajorDMR-19-372178	19
chr8	24819286	24820113	MajorDMR-19-372179	4
chr8	24820886	24821229	MajorDMR-19-372180	2
chr8	24821908	24822102	MajorDMR-19-372181	2
chr8	24822754	24822864	MajorDMR-19-372182	2
chr8	24827022	24827304	MajorDMR-19-372183	2
chr8	24830377	24830518	MajorDMR-19-372184	2
chr8	24831351	24831420	MajorDMR-19-372185	2
chr8	24833203	24833619	MajorDMR-19-372186	3
chr8	24834140	24834533	MajorDMR-19-372187	2
chr8	24838395	24838710	MajorDMR-19-372188	2
chr8	24841430	24841980	MajorDMR-19-372189	3
chr8	24854357	24854513	MajorDMR-19-372190	2
chr8	24856007	24856044	MajorDMR-19-372191	2
chr8	24856563	24857025	MajorDMR-19-372192	6
chr8	24859648	24859676	MajorDMR-19-372193	2
chr8	24865192	24865240	MajorDMR-19-372194	2
chr8	24866168	24866953	MajorDMR-19-372195	5
chr8	24868143	24868501	MajorDMR-19-372196	2
chr8	24880840	24881856	MajorDMR-19-372197	6
chr8	24885030	24885175	MajorDMR-19-372198	3
chr8	24891003	24891035	MajorDMR-19-372199	2
chr8	24905336	24905865	MajorDMR-19-372200	6
chr8	24908412	24908822	MajorDMR-19-372201	3
chr8	24914747	24915131	MajorDMR-19-372202	2
chr8	24918741	24918989	MajorDMR-19-372203	4
chr8	24924800	24925728	MajorDMR-19-372204	5
chr8	24926843	24926913	MajorDMR-19-372205	2
chr8	24927517	24927734	MajorDMR-19-372206	5
chr8	24930958	24932313	MajorDMR-19-372207	12
chr8	24955901	24956354	MajorDMR-19-372208	4
chr8	24961864	24962276	MajorDMR-19-372209	2
chr8	24964168	24964871	MajorDMR-19-372210	3
chr8	24970748	24972556	MajorDMR-19-372211	9
chr8	24973524	24973722	MajorDMR-19-372212	4
chr8	24988525	24988687	MajorDMR-19-372213	2
chr8	24991019	24992292	MajorDMR-19-372214	6
chr8	25025601	25026044	MajorDMR-19-372215	2
chr8	25035356	25035509	MajorDMR-19-372216	6
chr8	25036116	25036233	MajorDMR-19-372217	3
chr8	25040054	25040107	MajorDMR-19-372218	2
chr8	25043099	25044035	MajorDMR-19-372219	19
chr8	25045145	25045226	MajorDMR-19-372220	3
chr8	25051045	25051092	MajorDMR-19-372221	2
chr8	25056011	25056863	MajorDMR-19-372222	9
chr8	25059106	25059326	MajorDMR-19-372223	4
chr8	25063669	25063689	MajorDMR-19-372224	2
chr8	25068841	25069094	MajorDMR-19-372225	2
chr8	25070691	25071003	MajorDMR-19-372226	3
chr8	25071774	25072320	MajorDMR-19-372227	6
chr8	25077680	25077860	MajorDMR-19-372228	4
chr8	25084520	25084633	MajorDMR-19-372229	2
chr8	25092446	25092831	MajorDMR-19-372230	6
chr8	25095287	25095468	MajorDMR-19-372231	3
chr8	25096052	25096344	MajorDMR-19-372232	2
chr8	25100938	25101787	MajorDMR-19-372233	12
chr8	25105509	25106190	MajorDMR-19-372234	11
chr8	25115308	25115557	MajorDMR-19-372235	3
chr8	25127217	25127336	MajorDMR-19-372236	2
chr8	25134078	25134460	MajorDMR-19-372237	2
chr8	25136004	25136069	MajorDMR-19-372238	2
chr8	25149268	25149275	MajorDMR-19-372239	2
chr8	25151666	25151709	MajorDMR-19-372240	3
chr8	25159032	25159175	MajorDMR-19-372241	2
chr8	25174929	25175004	MajorDMR-19-372242	2
chr8	25183938	25184372	MajorDMR-19-372243	3
chr8	25202821	25203232	MajorDMR-19-372244	7
chr8	25204468	25204698	MajorDMR-19-372245	3
chr8	25206461	25206738	MajorDMR-19-372246	2
chr8	25215772	25215849	MajorDMR-19-372247	2
chr8	25217014	25217489	MajorDMR-19-372248	2
chr8	25232042	25232392	MajorDMR-19-372249	2
chr8	25239839	25240601	MajorDMR-19-372250	14
chr8	25241540	25242127	MajorDMR-19-372251	4
chr8	25242646	25243167	MajorDMR-19-372252	8
chr8	25252091	25252161	MajorDMR-19-372253	2
chr8	25261203	25261229	MajorDMR-19-372254	2
chr8	25313531	25313542	MajorDMR-19-372255	2
chr8	25349847	25349966	MajorDMR-19-372256	4
chr8	25363728	25365169	MajorDMR-19-372257	16
chr8	25372446	25372662	MajorDMR-19-372258	3
chr8	25376551	25376581	MajorDMR-19-372259	2
chr8	25389960	25390245	MajorDMR-19-372260	5
chr8	25393199	25393369	MajorDMR-19-372261	2
chr8	25394437	25395071	MajorDMR-19-372262	6
chr8	25398255	25398342	MajorDMR-19-372263	3
chr8	25403285	25403753	MajorDMR-19-372264	2
chr8	25420536	25420801	MajorDMR-19-372265	2
chr8	25432364	25432566	MajorDMR-19-372266	2
chr8	25434120	25434583	MajorDMR-19-372267	8
chr8	25435425	25435485	MajorDMR-19-372268	2
chr8	25441617	25442510	MajorDMR-19-372269	12
chr8	25444721	25444781	MajorDMR-19-372270	2
chr8	25445373	25445577	MajorDMR-19-372271	2
chr8	25450233	25450581	MajorDMR-19-372272	5
chr8	25455514	25455916	MajorDMR-19-372273	2
chr8	25456886	25458895	MajorDMR-19-372274	11
chr8	25464858	25464896	MajorDMR-19-372275	2
chr8	25472276	25472371	MajorDMR-19-372276	2
chr8	25482056	25482656	MajorDMR-19-372277	3
chr8	25484051	25484627	MajorDMR-19-372278	6
chr8	25487755	25487839	MajorDMR-19-372279	2
chr8	25489562	25489842	MajorDMR-19-372280	2
chr8	25493725	25494194	MajorDMR-19-372281	4
chr8	25496515	25496545	MajorDMR-19-372282	2
chr8	25499587	25499782	MajorDMR-19-372283	2
chr8	25502576	25502806	MajorDMR-19-372284	2
chr8	25527464	25527700	MajorDMR-19-372285	2
chr8	25528749	25529245	MajorDMR-19-372286	2
chr8	25531226	25531685	MajorDMR-19-372287	4
chr8	25532786	25533129	MajorDMR-19-372288	6
chr8	25535070	25535719	MajorDMR-19-372289	6
chr8	25536936	25537855	MajorDMR-19-372290	7
chr8	25539143	25539369	MajorDMR-19-372291	3
chr8	25546384	25548042	MajorDMR-19-372292	11
chr8	25553795	25554092	MajorDMR-19-372293	2
chr8	25565080	25566334	MajorDMR-19-372294	9
chr8	25574384	25574841	MajorDMR-19-372295	2
chr8	25595363	25595947	MajorDMR-19-372296	3
chr8	25607934	25608401	MajorDMR-19-372297	2
chr8	25613313	25613383	MajorDMR-19-372298	2
chr8	25623027	25624057	MajorDMR-19-372299	7
chr8	25639147	25639585	MajorDMR-19-372300	2
chr8	25642613	25643073	MajorDMR-19-372301	8
chr8	25643894	25643976	MajorDMR-19-372302	2
chr8	25656087	25656912	MajorDMR-19-372303	3
chr8	25658792	25659167	MajorDMR-19-372304	2
chr8	25661438	25662173	MajorDMR-19-372305	3
chr8	25665408	25665446	MajorDMR-19-372306	2
chr8	25666233	25666325	MajorDMR-19-372307	2
chr8	25670143	25670148	MajorDMR-19-372308	2
chr8	25675520	25675941	MajorDMR-19-372309	2
chr8	25678443	25678684	MajorDMR-19-372310	2
chr8	25679656	25680007	MajorDMR-19-372311	2
chr8	25681874	25682065	MajorDMR-19-372312	2
chr8	25695183	25695379	MajorDMR-19-372313	5
chr8	25697801	25698726	MajorDMR-19-372314	5
chr8	25700494	25700934	MajorDMR-19-372315	2
chr8	25705856	25706468	MajorDMR-19-372316	8
chr8	25710864	25711614	MajorDMR-19-372317	3
chr8	25713066	25713912	MajorDMR-19-372318	4
chr8	25715605	25715686	MajorDMR-19-372319	3
chr8	25716893	25717047	MajorDMR-19-372320	2
chr8	25719327	25719418	MajorDMR-19-372321	2
chr8	25724929	25724949	MajorDMR-19-372322	2
chr8	25727814	25727859	MajorDMR-19-372323	2
chr8	25728383	25728861	MajorDMR-19-372324	2
chr8	25730331	25730556	MajorDMR-19-372325	5
chr8	25736008	25736884	MajorDMR-19-372326	4
chr8	25748348	25749094	MajorDMR-19-372327	3
chr8	25751854	25752086	MajorDMR-19-372328	4
chr8	25757349	25757385	MajorDMR-19-372329	2
chr8	25765021	25767004	MajorDMR-19-372330	29
chr8	25768273	25768827	MajorDMR-19-372331	4
chr8	25777759	25777817	MajorDMR-19-372332	2
chr8	25781666	25782036	MajorDMR-19-372333	3
chr8	25783242	25783758	MajorDMR-19-372334	3
chr8	25786492	25787220	MajorDMR-19-372335	4
chr8	25793838	25793853	MajorDMR-19-372336	2
chr8	25794613	25795104	MajorDMR-19-372337	3
chr8	25800175	25800499	MajorDMR-19-372338	4
chr8	25803053	25803578	MajorDMR-19-372339	4
chr8	25807367	25807652	MajorDMR-19-372340	2
chr8	25811650	25812644	MajorDMR-19-372341	12
chr8	25815319	25816927	MajorDMR-19-372342	15
chr8	25826677	25827604	MajorDMR-19-372343	5
chr8	25829072	25829737	MajorDMR-19-372344	3
chr8	25831837	25832722	MajorDMR-19-372345	7
chr8	25834021	25835512	MajorDMR-19-372346	12
chr8	25836825	25838076	MajorDMR-19-372347	12
chr8	25840825	25841400	MajorDMR-19-372348	9
chr8	25842671	25842914	MajorDMR-19-372349	2
chr8	25843913	25844000	MajorDMR-19-372350	2
chr8	25847265	25847591	MajorDMR-19-372351	2
chr8	25856084	25856461	MajorDMR-19-372352	6
chr8	25864767	25865086	MajorDMR-19-372353	3
chr8	25867591	25867601	MajorDMR-19-372354	2
chr8	25869505	25869835	MajorDMR-19-372355	2
chr8	25870664	25870870	MajorDMR-19-372356	2
chr8	25874849	25875022	MajorDMR-19-372357	2
chr8	25878248	25878846	MajorDMR-19-372358	3
chr8	25879698	25880231	MajorDMR-19-372359	3
chr8	25885888	25886140	MajorDMR-19-372360	2
chr8	25887928	25888395	MajorDMR-19-372361	3
chr8	25914246	25914570	MajorDMR-19-372362	3
chr8	25929091	25929113	MajorDMR-19-372363	2
chr8	25932463	25932626	MajorDMR-19-372364	2
chr8	25933139	25933278	MajorDMR-19-372365	2
chr8	25936695	25936791	MajorDMR-19-372366	2
chr8	25938071	25938216	MajorDMR-19-372367	2
chr8	25938988	25939887	MajorDMR-19-372368	12
chr8	25942030	25942359	MajorDMR-19-372369	2
chr8	25951838	25952076	MajorDMR-19-372370	4
chr8	25963378	25963598	MajorDMR-19-372371	3
chr8	25975565	25975804	MajorDMR-19-372372	2
chr8	25977808	25978246	MajorDMR-19-372373	5
chr8	25984997	25985027	MajorDMR-19-372374	3
chr8	25991210	25991906	MajorDMR-19-372375	6
chr8	26000928	26001361	MajorDMR-19-372376	2
chr8	26006167	26006304	MajorDMR-19-372377	2
chr8	26007609	26007783	MajorDMR-19-372378	2
chr8	26018827	26019016	MajorDMR-19-372379	4
chr8	26023491	26024037	MajorDMR-19-372380	6
chr8	26032347	26032469	MajorDMR-19-372381	2
chr8	26043655	26043978	MajorDMR-19-372382	4
chr8	26050194	26050473	MajorDMR-19-372383	2
chr8	26050993	26051189	MajorDMR-19-372384	4
chr8	26060103	26060570	MajorDMR-19-372385	3
chr8	26062180	26063130	MajorDMR-19-372386	5
chr8	26064294	26064592	MajorDMR-19-372387	2
chr8	26065238	26065546	MajorDMR-19-372388	2
chr8	26067230	26068095	MajorDMR-19-372389	3
chr8	26070316	26070581	MajorDMR-19-372390	4
chr8	26071611	26071702	MajorDMR-19-372391	3
chr8	26072459	26072992	MajorDMR-19-372392	6
chr8	26080011	26080082	MajorDMR-19-372393	2
chr8	26086096	26086806	MajorDMR-19-372394	4
chr8	26087468	26087959	MajorDMR-19-372395	6
chr8	26095385	26095467	MajorDMR-19-372396	2
chr8	26101435	26101537	MajorDMR-19-372397	3
chr8	26115698	26115809	MajorDMR-19-372398	2
chr8	26123601	26123970	MajorDMR-19-372399	6
chr8	26124913	26125085	MajorDMR-19-372400	3
chr8	26138788	26138941	MajorDMR-19-372401	4
chr8	26144023	26144063	MajorDMR-19-372402	2
chr8	26144567	26145122	MajorDMR-19-372403	6
chr8	26161547	26162110	MajorDMR-19-372404	3
chr8	26162860	26162894	MajorDMR-19-372405	2
chr8	26174923	26176164	MajorDMR-19-372406	5
chr8	26179417	26180355	MajorDMR-19-372407	5
chr8	26245097	26245117	MajorDMR-19-372408	2
chr8	26247801	26248000	MajorDMR-19-372409	3
chr8	26277366	26277384	MajorDMR-19-372410	2
chr8	26280716	26280941	MajorDMR-19-372411	2
chr8	26290787	26290992	MajorDMR-19-372412	6
chr8	26292735	26292805	MajorDMR-19-372413	3
chr8	26295156	26295202	MajorDMR-19-372414	2
chr8	26297633	26299518	MajorDMR-19-372415	40
chr8	26303083	26304528	MajorDMR-19-372416	13
chr8	26305568	26305572	MajorDMR-19-372417	2
chr8	26307979	26308077	MajorDMR-19-372418	2
chr8	26309270	26309777	MajorDMR-19-372419	5
chr8	26313541	26313833	MajorDMR-19-372420	3
chr8	26315517	26315669	MajorDMR-19-372421	3
chr8	26319613	26319688	MajorDMR-19-372422	3
chr8	26321901	26322054	MajorDMR-19-372423	4
chr8	26324686	26325336	MajorDMR-19-372424	5
chr8	26331797	26331930	MajorDMR-19-372425	5
chr8	26344041	26344133	MajorDMR-19-372426	2
chr8	26346933	26347167	MajorDMR-19-372427	5
chr8	26348331	26348475	MajorDMR-19-372428	4
chr8	26369150	26369241	MajorDMR-19-372429	2
chr8	26394134	26394933	MajorDMR-19-372430	5
chr8	26425728	26426398	MajorDMR-19-372431	8
chr8	26428723	26431133	MajorDMR-19-372432	28
chr8	26433256	26433955	MajorDMR-19-372433	7
chr8	26447111	26447514	MajorDMR-19-372434	4
chr8	26450696	26450700	MajorDMR-19-372435	2
chr8	26453088	26453417	MajorDMR-19-372436	3
chr8	26453935	26454020	MajorDMR-19-372437	3
chr8	26468944	26469423	MajorDMR-19-372438	3
chr8	26471132	26471704	MajorDMR-19-372439	4
chr8	26474721	26475204	MajorDMR-19-372440	3
chr8	26484124	26484150	MajorDMR-19-372441	2
chr8	26487648	26487798	MajorDMR-19-372442	4
chr8	26516827	26516873	MajorDMR-19-372443	4
chr8	26522291	26522686	MajorDMR-19-372444	2
chr8	26524566	26525926	MajorDMR-19-372445	7
chr8	26526479	26526746	MajorDMR-19-372446	3
chr8	26531991	26532427	MajorDMR-19-372447	2
chr8	26540632	26540859	MajorDMR-19-372448	2
chr8	26544074	26545151	MajorDMR-19-372449	6
chr8	26550280	26550421	MajorDMR-19-372450	2
chr8	26557686	26558084	MajorDMR-19-372451	8
chr8	26559487	26559680	MajorDMR-19-372452	2
chr8	26566457	26566795	MajorDMR-19-372453	2
chr8	26582621	26582828	MajorDMR-19-372454	2
chr8	26593924	26595373	MajorDMR-19-372455	6
chr8	26597899	26598426	MajorDMR-19-372456	3
chr8	26601395	26601617	MajorDMR-19-372457	4
chr8	26603201	26603265	MajorDMR-19-372458	2
chr8	26610357	26610626	MajorDMR-19-372459	3
chr8	26612400	26612415	MajorDMR-19-372460	2
chr8	26614002	26614202	MajorDMR-19-372461	2
chr8	26617131	26617901	MajorDMR-19-372462	6
chr8	26621703	26622813	MajorDMR-19-372463	12
chr8	26624699	26625884	MajorDMR-19-372464	5
chr8	26631257	26631692	MajorDMR-19-372465	3
chr8	26640368	26640548	MajorDMR-19-372466	2
chr8	26641241	26641687	MajorDMR-19-372467	3
chr8	26642913	26642998	MajorDMR-19-372468	2
chr8	26643573	26644027	MajorDMR-19-372469	3
chr8	26644865	26645294	MajorDMR-19-372470	3
chr8	26647177	26647264	MajorDMR-19-372471	2
chr8	26652507	26653088	MajorDMR-19-372472	4
chr8	26659238	26659671	MajorDMR-19-372473	2
chr8	26663832	26664598	MajorDMR-19-372474	3
chr8	26666657	26666894	MajorDMR-19-372475	2
chr8	26667556	26667853	MajorDMR-19-372476	4
chr8	26673462	26673509	MajorDMR-19-372477	2
chr8	26675980	26676227	MajorDMR-19-372478	2
chr8	26678958	26679281	MajorDMR-19-372479	3
chr8	26680299	26680333	MajorDMR-19-372480	2
chr8	26688407	26688879	MajorDMR-19-372481	3
chr8	26689452	26690363	MajorDMR-19-372482	11
chr8	26692950	26693108	MajorDMR-19-372483	2
chr8	26696969	26697116	MajorDMR-19-372484	2
chr8	26705587	26706260	MajorDMR-19-372485	3
chr8	26706800	26707075	MajorDMR-19-372486	2
chr8	26711939	26712349	MajorDMR-19-372487	2
chr8	26718131	26718306	MajorDMR-19-372488	2
chr8	26718886	26718912	MajorDMR-19-372489	2
chr8	26725981	26726497	MajorDMR-19-372490	3
chr8	26747161	26747487	MajorDMR-19-372491	2
chr8	26752520	26752796	MajorDMR-19-372492	3
chr8	26764644	26765165	MajorDMR-19-372493	4
chr8	26772817	26773589	MajorDMR-19-372494	7
chr8	26777464	26777746	MajorDMR-19-372495	2
chr8	26781214	26781579	MajorDMR-19-372496	4
chr8	26788435	26788675	MajorDMR-19-372497	2
chr8	26797727	26798226	MajorDMR-19-372498	2
chr8	26802364	26802445	MajorDMR-19-372499	2
chr8	26807842	26808062	MajorDMR-19-372500	2
chr8	26811557	26812257	MajorDMR-19-372501	4
chr8	26818383	26818650	MajorDMR-19-372502	3
chr8	26819692	26819896	MajorDMR-19-372503	2
chr8	26821131	26821189	MajorDMR-19-372504	2
chr8	26827922	26828529	MajorDMR-19-372505	3
chr8	26830341	26830869	MajorDMR-19-372506	4
chr8	26831466	26832247	MajorDMR-19-372507	3
chr8	26835572	26836095	MajorDMR-19-372508	3
chr8	26839494	26839685	MajorDMR-19-372509	3
chr8	26842238	26842515	MajorDMR-19-372510	2
chr8	26847657	26847852	MajorDMR-19-372511	2
chr8	26850019	26850434	MajorDMR-19-372512	2
chr8	26861564	26862575	MajorDMR-19-372513	4
chr8	26864250	26864330	MajorDMR-19-372514	2
chr8	26873379	26873858	MajorDMR-19-372515	3
chr8	26875145	26875270	MajorDMR-19-372516	2
chr8	26876969	26877054	MajorDMR-19-372517	2
chr8	26879271	26879569	MajorDMR-19-372518	2
chr8	26881196	26881287	MajorDMR-19-372519	3
chr8	26882716	26883206	MajorDMR-19-372520	3
chr8	26884806	26884899	MajorDMR-19-372521	2
chr8	26886108	26886158	MajorDMR-19-372522	2
chr8	26891047	26891151	MajorDMR-19-372523	3
chr8	26893383	26894125	MajorDMR-19-372524	9
chr8	26897059	26897306	MajorDMR-19-372525	2
chr8	26898933	26899033	MajorDMR-19-372526	3
chr8	26900257	26900328	MajorDMR-19-372527	2
chr8	26916131	26916277	MajorDMR-19-372528	2
chr8	26921016	26921146	MajorDMR-19-372529	3
chr8	26921754	26921980	MajorDMR-19-372530	2
chr8	26923071	26923111	MajorDMR-19-372531	2
chr8	26932834	26933011	MajorDMR-19-372532	5
chr8	26934178	26934354	MajorDMR-19-372533	2
chr8	26934898	26935070	MajorDMR-19-372534	2
chr8	26936183	26936340	MajorDMR-19-372535	3
chr8	26939353	26939569	MajorDMR-19-372536	5
chr8	26942041	26942522	MajorDMR-19-372537	5
chr8	26943339	26943764	MajorDMR-19-372538	2
chr8	26944513	26944893	MajorDMR-19-372539	2
chr8	26952307	26952678	MajorDMR-19-372540	2
chr8	26958129	26958165	MajorDMR-19-372541	2
chr8	26968275	26968480	MajorDMR-19-372542	3
chr8	26979570	26979906	MajorDMR-19-372543	2
chr8	26980570	26980584	MajorDMR-19-372544	2
chr8	26987174	26987425	MajorDMR-19-372545	2
chr8	26990715	26991037	MajorDMR-19-372546	2
chr8	26996527	26996556	MajorDMR-19-372547	2
chr8	26997317	26997388	MajorDMR-19-372548	2
chr8	26999209	26999365	MajorDMR-19-372549	3
chr8	27004955	27005072	MajorDMR-19-372550	3
chr8	27005954	27006385	MajorDMR-19-372551	2
chr8	27014036	27014490	MajorDMR-19-372552	2
chr8	27017080	27017284	MajorDMR-19-372553	2
chr8	27019133	27019547	MajorDMR-19-372554	2
chr8	27027205	27027375	MajorDMR-19-372555	2
chr8	27032310	27032666	MajorDMR-19-372556	2
chr8	27037920	27038413	MajorDMR-19-372557	4
chr8	27043335	27043379	MajorDMR-19-372558	2
chr8	27044573	27044821	MajorDMR-19-372559	4
chr8	27046406	27046854	MajorDMR-19-372560	2
chr8	27058709	27058796	MajorDMR-19-372561	2
chr8	27061106	27061343	MajorDMR-19-372562	2
chr8	27063996	27064276	MajorDMR-19-372563	2
chr8	27065641	27065704	MajorDMR-19-372564	2
chr8	27068070	27068786	MajorDMR-19-372565	3
chr8	27069487	27070092	MajorDMR-19-372566	5
chr8	27099879	27100467	MajorDMR-19-372567	4
chr8	27104496	27105033	MajorDMR-19-372568	3
chr8	27109433	27109898	MajorDMR-19-372569	2
chr8	27123504	27123785	MajorDMR-19-372570	2
chr8	27136270	27136687	MajorDMR-19-372571	2
chr8	27141432	27141703	MajorDMR-19-372572	7
chr8	27143887	27144670	MajorDMR-19-372573	11
chr8	27175794	27176089	MajorDMR-19-372574	5
chr8	27179942	27180328	MajorDMR-19-372575	2
chr8	27185249	27186452	MajorDMR-19-372576	10
chr8	27190955	27191036	MajorDMR-19-372577	3
chr8	27191659	27191732	MajorDMR-19-372578	2
chr8	27192244	27192385	MajorDMR-19-372579	4
chr8	27195138	27195415	MajorDMR-19-372580	6
chr8	27197102	27197207	MajorDMR-19-372581	3
chr8	27198061	27198673	MajorDMR-19-372582	7
chr8	27199593	27201393	MajorDMR-19-372583	13
chr8	27209335	27209668	MajorDMR-19-372584	8
chr8	27211773	27211910	MajorDMR-19-372585	3
chr8	27218055	27218412	MajorDMR-19-372586	4
chr8	27219752	27219836	MajorDMR-19-372587	2
chr8	27220765	27221987	MajorDMR-19-372588	8
chr8	27224111	27224209	MajorDMR-19-372589	2
chr8	27226323	27226436	MajorDMR-19-372590	3
chr8	27229426	27229486	MajorDMR-19-372591	4
chr8	27236796	27236904	MajorDMR-19-372592	2
chr8	27237446	27238458	MajorDMR-19-372593	14
chr8	27247183	27247783	MajorDMR-19-372594	8
chr8	27248518	27248894	MajorDMR-19-372595	12
chr8	27249484	27249489	MajorDMR-19-372596	2
chr8	27252370	27252788	MajorDMR-19-372597	2
chr8	27262721	27263679	MajorDMR-19-372598	7
chr8	27266474	27266694	MajorDMR-19-372599	6
chr8	27276703	27276736	MajorDMR-19-372600	2
chr8	27281003	27281410	MajorDMR-19-372601	5
chr8	27316380	27317020	MajorDMR-19-372602	4
chr8	27318933	27319858	MajorDMR-19-372603	11
chr8	27320641	27320739	MajorDMR-19-372604	2
chr8	27321595	27322014	MajorDMR-19-372605	6
chr8	27323016	27323726	MajorDMR-19-372606	4
chr8	27327249	27328147	MajorDMR-19-372607	8
chr8	27328706	27329185	MajorDMR-19-372608	3
chr8	27329880	27330244	MajorDMR-19-372609	5
chr8	27332003	27332400	MajorDMR-19-372610	2
chr8	27333794	27334021	MajorDMR-19-372611	4
chr8	27336517	27337571	MajorDMR-19-372612	10
chr8	27338107	27338359	MajorDMR-19-372613	2
chr8	27339971	27340239	MajorDMR-19-372614	4
chr8	27341252	27342011	MajorDMR-19-372615	3
chr8	27348164	27348439	MajorDMR-19-372616	3
chr8	27365429	27365864	MajorDMR-19-372617	3
chr8	27372187	27373149	MajorDMR-19-372618	9
chr8	27374057	27374460	MajorDMR-19-372619	3
chr8	27381943	27381971	MajorDMR-19-372620	2
chr8	27383726	27383966	MajorDMR-19-372621	2
chr8	27386710	27386974	MajorDMR-19-372622	2
chr8	27389964	27390132	MajorDMR-19-372623	2
chr8	27390864	27391365	MajorDMR-19-372624	2
chr8	27400603	27401314	MajorDMR-19-372625	13
chr8	27403599	27403791	MajorDMR-19-372626	6
chr8	27413490	27413708	MajorDMR-19-372627	2
chr8	27415726	27415946	MajorDMR-19-372628	3
chr8	27423223	27423648	MajorDMR-19-372629	2
chr8	27424241	27425118	MajorDMR-19-372630	6
chr8	27425761	27425789	MajorDMR-19-372631	2
chr8	27429820	27430377	MajorDMR-19-372632	4
chr8	27432547	27432583	MajorDMR-19-372633	4
chr8	27435071	27435196	MajorDMR-19-372634	2
chr8	27440610	27441374	MajorDMR-19-372635	3
chr8	27441986	27442119	MajorDMR-19-372636	2
chr8	27445842	27445942	MajorDMR-19-372637	3
chr8	27448331	27448634	MajorDMR-19-372638	3
chr8	27450651	27450920	MajorDMR-19-372639	3
chr8	27454340	27454349	MajorDMR-19-372640	2
chr8	27455730	27456328	MajorDMR-19-372641	19
chr8	27459593	27459686	MajorDMR-19-372642	2
chr8	27460912	27461366	MajorDMR-19-372643	2
chr8	27472700	27472749	MajorDMR-19-372644	2
chr8	27484252	27484545	MajorDMR-19-372645	2
chr8	27487282	27487571	MajorDMR-19-372646	2
chr8	27490935	27490961	MajorDMR-19-372647	2
chr8	27493511	27494437	MajorDMR-19-372648	13
chr8	27495213	27495433	MajorDMR-19-372649	2
chr8	27496742	27496819	MajorDMR-19-372650	4
chr8	27499535	27500032	MajorDMR-19-372651	3
chr8	27500834	27501523	MajorDMR-19-372652	14
chr8	27502208	27502681	MajorDMR-19-372653	3
chr8	27508761	27509169	MajorDMR-19-372654	2
chr8	27521623	27521876	MajorDMR-19-372655	3
chr8	27524307	27525022	MajorDMR-19-372656	9
chr8	27532653	27533136	MajorDMR-19-372657	6
chr8	27533832	27534933	MajorDMR-19-372658	6
chr8	27546346	27547689	MajorDMR-19-372659	11
chr8	27548808	27548977	MajorDMR-19-372660	2
chr8	27559847	27560575	MajorDMR-19-372661	12
chr8	27562117	27562890	MajorDMR-19-372662	5
chr8	27580543	27581455	MajorDMR-19-372663	5
chr8	27581975	27582007	MajorDMR-19-372664	2
chr8	27586664	27586727	MajorDMR-19-372665	2
chr8	27625345	27625398	MajorDMR-19-372666	2
chr8	27629385	27629398	MajorDMR-19-372667	2
chr8	27685243	27685676	MajorDMR-19-372668	4
chr8	27694841	27694847	MajorDMR-19-372669	2
chr8	27698544	27698633	MajorDMR-19-372670	3
chr8	27699789	27700217	MajorDMR-19-372671	5
chr8	27702045	27703187	MajorDMR-19-372672	6
chr8	27711316	27711705	MajorDMR-19-372673	5
chr8	27712904	27713803	MajorDMR-19-372674	5
chr8	27715685	27715761	MajorDMR-19-372675	2
chr8	27720436	27721224	MajorDMR-19-372676	7
chr8	27729913	27730981	MajorDMR-19-372677	12
chr8	27734046	27735179	MajorDMR-19-372678	7
chr8	27737157	27737334	MajorDMR-19-372679	8
chr8	27742541	27742591	MajorDMR-19-372680	2
chr8	27744205	27744515	MajorDMR-19-372681	6
chr8	27747330	27747418	MajorDMR-19-372682	4
chr8	27748002	27748537	MajorDMR-19-372683	9
chr8	27750645	27755942	MajorDMR-19-372684	55
chr8	27756926	27758958	MajorDMR-19-372685	28
chr8	27759837	27760193	MajorDMR-19-372686	2
chr8	27765617	27766086	MajorDMR-19-372687	10
chr8	27772898	27772939	MajorDMR-19-372688	2
chr8	27776756	27776889	MajorDMR-19-372689	2
chr8	27781384	27781657	MajorDMR-19-372690	4
chr8	27789872	27789997	MajorDMR-19-372691	2
chr8	27793195	27793447	MajorDMR-19-372692	3
chr8	27795265	27795735	MajorDMR-19-372693	5
chr8	27799760	27800184	MajorDMR-19-372694	4
chr8	27803826	27804398	MajorDMR-19-372695	3
chr8	27805715	27806695	MajorDMR-19-372696	18
chr8	27810350	27810634	MajorDMR-19-372697	2
chr8	27811430	27812392	MajorDMR-19-372698	5
chr8	27815128	27815222	MajorDMR-19-372699	2
chr8	27820280	27820810	MajorDMR-19-372700	9
chr8	27826994	27827044	MajorDMR-19-372701	3
chr8	27829058	27829088	MajorDMR-19-372702	2
chr8	27833399	27833809	MajorDMR-19-372703	7
chr8	27834692	27835274	MajorDMR-19-372704	3
chr8	27839153	27839201	MajorDMR-19-372705	2
chr8	27841520	27841669	MajorDMR-19-372706	4
chr8	27842701	27843183	MajorDMR-19-372707	2
chr8	27845331	27845548	MajorDMR-19-372708	2
chr8	27847202	27847746	MajorDMR-19-372709	6
chr8	27849940	27850773	MajorDMR-19-372710	16
chr8	27858981	27859422	MajorDMR-19-372711	2
chr8	27861712	27862118	MajorDMR-19-372712	6
chr8	27862839	27863097	MajorDMR-19-372713	2
chr8	27863952	27864323	MajorDMR-19-372714	3
chr8	27864829	27867002	MajorDMR-19-372715	9
chr8	27871116	27871157	MajorDMR-19-372716	2
chr8	27871890	27872819	MajorDMR-19-372717	8
chr8	27874220	27874466	MajorDMR-19-372718	2
chr8	27879248	27879383	MajorDMR-19-372719	3
chr8	27880686	27882845	MajorDMR-19-372720	13
chr8	27884559	27885315	MajorDMR-19-372721	3
chr8	27887460	27889765	MajorDMR-19-372722	8
chr8	27895625	27895633	MajorDMR-19-372723	2
chr8	27901195	27902135	MajorDMR-19-372724	5
chr8	27911912	27912232	MajorDMR-19-372725	2
chr8	27915984	27915997	MajorDMR-19-372726	2
chr8	27918414	27918471	MajorDMR-19-372727	2
chr8	27920563	27921565	MajorDMR-19-372728	17
chr8	27925213	27925668	MajorDMR-19-372729	2
chr8	27927317	27927846	MajorDMR-19-372730	4
chr8	27933546	27933723	MajorDMR-19-372731	2
chr8	27935170	27936059	MajorDMR-19-372732	8
chr8	27941404	27941869	MajorDMR-19-372733	5
chr8	27960407	27960413	MajorDMR-19-372734	2
chr8	27999118	27999149	MajorDMR-19-372735	2
chr8	28050022	28050066	MajorDMR-19-372736	3
chr8	28051607	28051977	MajorDMR-19-372737	6
chr8	28054493	28054903	MajorDMR-19-372738	6
chr8	28059422	28059648	MajorDMR-19-372739	2
chr8	28060620	28061223	MajorDMR-19-372740	7
chr8	28073232	28073537	MajorDMR-19-372741	8
chr8	28076757	28077443	MajorDMR-19-372742	4
chr8	28086897	28087138	MajorDMR-19-372743	3
chr8	28087837	28088477	MajorDMR-19-372744	3
chr8	28090745	28091420	MajorDMR-19-372745	3
chr8	28091990	28092335	MajorDMR-19-372746	3
chr8	28099432	28099533	MajorDMR-19-372747	3
chr8	28101519	28101645	MajorDMR-19-372748	2
chr8	28105524	28105755	MajorDMR-19-372749	3
chr8	28110105	28110221	MajorDMR-19-372750	3
chr8	28111906	28112944	MajorDMR-19-372751	5
chr8	28113722	28114645	MajorDMR-19-372752	9
chr8	28116378	28116716	MajorDMR-19-372753	2
chr8	28124650	28125202	MajorDMR-19-372754	4
chr8	28126907	28127776	MajorDMR-19-372755	3
chr8	28128421	28128686	MajorDMR-19-372756	2
chr8	28130667	28130773	MajorDMR-19-372757	2
chr8	28131566	28131594	MajorDMR-19-372758	2
chr8	28132946	28133325	MajorDMR-19-372759	3
chr8	28146220	28147200	MajorDMR-19-372760	4
chr8	28148853	28149017	MajorDMR-19-372761	2
chr8	28154229	28154499	MajorDMR-19-372762	3
chr8	28161849	28162025	MajorDMR-19-372763	2
chr8	28173731	28174929	MajorDMR-19-372764	8
chr8	28178968	28179735	MajorDMR-19-372765	5
chr8	28186478	28186792	MajorDMR-19-372766	3
chr8	28194542	28194642	MajorDMR-19-372767	2
chr8	28195879	28196930	MajorDMR-19-372768	13
chr8	28200086	28200710	MajorDMR-19-372769	6
chr8	28204818	28206585	MajorDMR-19-372770	44
chr8	28224979	28225586	MajorDMR-19-372771	8
chr8	28227820	28227909	MajorDMR-19-372772	2
chr8	28231695	28232336	MajorDMR-19-372773	4
chr8	28241135	28241278	MajorDMR-19-372774	2
chr8	28241986	28242274	MajorDMR-19-372775	3
chr8	28244562	28245324	MajorDMR-19-372776	6
chr8	28257764	28257905	MajorDMR-19-372777	2
chr8	28268941	28269102	MajorDMR-19-372778	5
chr8	28269963	28270208	MajorDMR-19-372779	6
chr8	28271269	28271278	MajorDMR-19-372780	2
chr8	28272528	28272701	MajorDMR-19-372781	4
chr8	28278596	28279533	MajorDMR-19-372782	3
chr8	28280899	28281103	MajorDMR-19-372783	8
chr8	28286841	28286977	MajorDMR-19-372784	4
chr8	28297871	28298307	MajorDMR-19-372785	2
chr8	28300272	28300629	MajorDMR-19-372786	7
chr8	28301718	28301843	MajorDMR-19-372787	2
chr8	28309808	28309961	MajorDMR-19-372788	4
chr8	28325700	28326118	MajorDMR-19-372789	6
chr8	28328977	28329255	MajorDMR-19-372790	2
chr8	28388103	28388252	MajorDMR-19-372791	2
chr8	28439378	28439438	MajorDMR-19-372792	2
chr8	28446710	28447634	MajorDMR-19-372793	11
chr8	28448720	28449387	MajorDMR-19-372794	7
chr8	28451834	28452000	MajorDMR-19-372795	2
chr8	28452916	28452942	MajorDMR-19-372796	2
chr8	28466760	28467143	MajorDMR-19-372797	4
chr8	28469192	28469529	MajorDMR-19-372798	3
chr8	28474405	28474794	MajorDMR-19-372799	6
chr8	28475970	28476240	MajorDMR-19-372800	2
chr8	28486578	28486590	MajorDMR-19-372801	2
chr8	28491377	28491903	MajorDMR-19-372802	7
chr8	28494454	28494552	MajorDMR-19-372803	4
chr8	28495374	28495858	MajorDMR-19-372804	3
chr8	28497120	28497166	MajorDMR-19-372805	2
chr8	28497894	28498502	MajorDMR-19-372806	3
chr8	28514879	28515714	MajorDMR-19-372807	10
chr8	28521417	28521537	MajorDMR-19-372808	4
chr8	28530839	28530919	MajorDMR-19-372809	2
chr8	28534324	28535035	MajorDMR-19-372810	6
chr8	28535609	28536062	MajorDMR-19-372811	3
chr8	28538904	28539187	MajorDMR-19-372812	4
chr8	28542830	28542975	MajorDMR-19-372813	3
chr8	28552769	28552807	MajorDMR-19-372814	2
chr8	28565668	28566267	MajorDMR-19-372815	5
chr8	28567431	28568833	MajorDMR-19-372816	7
chr8	28569488	28569526	MajorDMR-19-372817	2
chr8	28577645	28577910	MajorDMR-19-372818	3
chr8	28595051	28595064	MajorDMR-19-372819	2
chr8	28633593	28635623	MajorDMR-19-372820	34
chr8	28653262	28653278	MajorDMR-19-372821	2
chr8	28740464	28740860	MajorDMR-19-372822	4
chr8	28756056	28756093	MajorDMR-19-372823	2
chr8	28788826	28788889	MajorDMR-19-372824	3
chr8	28800909	28800972	MajorDMR-19-372825	2
chr8	28836277	28836299	MajorDMR-19-372826	2
chr8	28861700	28862466	MajorDMR-19-372827	7
chr8	28865249	28865568	MajorDMR-19-372828	2
chr8	28866151	28866670	MajorDMR-19-372829	3
chr8	28868957	28869711	MajorDMR-19-372830	9
chr8	28870616	28870941	MajorDMR-19-372831	9
chr8	28874941	28874993	MajorDMR-19-372832	2
chr8	28887045	28887325	MajorDMR-19-372833	2
chr8	28890638	28890840	MajorDMR-19-372834	4
chr8	28894135	28894580	MajorDMR-19-372835	4
chr8	28896544	28896843	MajorDMR-19-372836	2
chr8	28902000	28902154	MajorDMR-19-372837	2
chr8	28904576	28905210	MajorDMR-19-372838	7
chr8	28909793	28909829	MajorDMR-19-372839	2
chr8	28910555	28911865	MajorDMR-19-372840	11
chr8	28912372	28912916	MajorDMR-19-372841	3
chr8	28913791	28913866	MajorDMR-19-372842	2
chr8	28917325	28918822	MajorDMR-19-372843	28
chr8	28922556	28923627	MajorDMR-19-372844	13
chr8	28925024	28925528	MajorDMR-19-372845	12
chr8	28931569	28931628	MajorDMR-19-372846	3
chr8	28933631	28933698	MajorDMR-19-372847	3
chr8	28944101	28944167	MajorDMR-19-372848	3
chr8	28945152	28945286	MajorDMR-19-372849	6
chr8	28947504	28948073	MajorDMR-19-372850	10
chr8	28949666	28949747	MajorDMR-19-372851	2
chr8	28957364	28957466	MajorDMR-19-372852	3
chr8	28961104	28961537	MajorDMR-19-372853	11
chr8	28965266	28968028	MajorDMR-19-372854	36
chr8	28968746	28970314	MajorDMR-19-372855	11
chr8	28974289	28974498	MajorDMR-19-372856	16
chr8	28984207	28984247	MajorDMR-19-372857	2
chr8	29009468	29009575	MajorDMR-19-372858	2
chr8	29011861	29011940	MajorDMR-19-372859	2
chr8	29037015	29037236	MajorDMR-19-372860	3
chr8	29043314	29043909	MajorDMR-19-372861	5
chr8	29050290	29050794	MajorDMR-19-372862	5
chr8	29055303	29055338	MajorDMR-19-372863	2
chr8	29068860	29069227	MajorDMR-19-372864	3
chr8	29083469	29084349	MajorDMR-19-372865	7
chr8	29086831	29087174	MajorDMR-19-372866	3
chr8	29088063	29088183	MajorDMR-19-372867	3
chr8	29093311	29093355	MajorDMR-19-372868	2
chr8	29116004	29116288	MajorDMR-19-372869	3
chr8	29128191	29128418	MajorDMR-19-372870	3
chr8	29132187	29132205	MajorDMR-19-372871	2
chr8	29133515	29133890	MajorDMR-19-372872	10
chr8	29149657	29149738	MajorDMR-19-372873	3
chr8	29154136	29154211	MajorDMR-19-372874	2
chr8	29163328	29163553	MajorDMR-19-372875	2
chr8	29169781	29169956	MajorDMR-19-372876	4
chr8	29173286	29173395	MajorDMR-19-372877	4
chr8	29174701	29174922	MajorDMR-19-372878	2
chr8	29176041	29176458	MajorDMR-19-372879	3
chr8	29189168	29189385	MajorDMR-19-372880	2
chr8	29198892	29199643	MajorDMR-19-372881	10
chr8	29202941	29203145	MajorDMR-19-372882	9
chr8	29204809	29205565	MajorDMR-19-372883	17
chr8	29211077	29211918	MajorDMR-19-372884	15
chr8	29215270	29215599	MajorDMR-19-372885	3
chr8	29223825	29223867	MajorDMR-19-372886	2
chr8	29224392	29224443	MajorDMR-19-372887	2
chr8	29228671	29229165	MajorDMR-19-372888	10
chr8	29230238	29231533	MajorDMR-19-372889	31
chr8	29239364	29239555	MajorDMR-19-372890	2
chr8	29240788	29241097	MajorDMR-19-372891	3
chr8	29242812	29242983	MajorDMR-19-372892	4
chr8	29245941	29246635	MajorDMR-19-372893	4
chr8	29259273	29260442	MajorDMR-19-372894	8
chr8	29261365	29261427	MajorDMR-19-372895	2
chr8	29265969	29266602	MajorDMR-19-372896	9
chr8	29267191	29267399	MajorDMR-19-372897	6
chr8	29270994	29271001	MajorDMR-19-372898	2
chr8	29277752	29277832	MajorDMR-19-372899	3
chr8	29285333	29285590	MajorDMR-19-372900	2
chr8	29293152	29293628	MajorDMR-19-372901	4
chr8	29301414	29302078	MajorDMR-19-372902	10
chr8	29316632	29317354	MajorDMR-19-372903	11
chr8	29323178	29323697	MajorDMR-19-372904	7
chr8	29330240	29330417	MajorDMR-19-372905	2
chr8	29338654	29338715	MajorDMR-19-372906	2
chr8	29343316	29343432	MajorDMR-19-372907	2
chr8	29348053	29348405	MajorDMR-19-372908	5
chr8	29349907	29350035	MajorDMR-19-372909	2
chr8	29356166	29357105	MajorDMR-19-372910	14
chr8	29360402	29360573	MajorDMR-19-372911	2
chr8	29361516	29361660	MajorDMR-19-372912	2
chr8	29378377	29378464	MajorDMR-19-372913	2
chr8	29380081	29380450	MajorDMR-19-372914	2
chr8	29386889	29388824	MajorDMR-19-372915	42
chr8	29391620	29391823	MajorDMR-19-372916	2
chr8	29396753	29397093	MajorDMR-19-372917	5
chr8	29412953	29413053	MajorDMR-19-372918	5
chr8	29413586	29414422	MajorDMR-19-372919	3
chr8	29415483	29415982	MajorDMR-19-372920	3
chr8	29417117	29417606	MajorDMR-19-372921	2
chr8	29418582	29419022	MajorDMR-19-372922	3
chr8	29419856	29419882	MajorDMR-19-372923	2
chr8	29435753	29435836	MajorDMR-19-372924	2
chr8	29442122	29442142	MajorDMR-19-372925	2
chr8	29446354	29446630	MajorDMR-19-372926	2
chr8	29448070	29448155	MajorDMR-19-372927	2
chr8	29451760	29452531	MajorDMR-19-372928	3
chr8	29459122	29459504	MajorDMR-19-372929	3
chr8	29474009	29474256	MajorDMR-19-372930	4
chr8	29492426	29493006	MajorDMR-19-372931	10
chr8	29494965	29495321	MajorDMR-19-372932	7
chr8	29498322	29499871	MajorDMR-19-372933	16
chr8	29511967	29513253	MajorDMR-19-372934	15
chr8	29514157	29514175	MajorDMR-19-372935	2
chr8	29518557	29519453	MajorDMR-19-372936	6
chr8	29522854	29523255	MajorDMR-19-372937	3
chr8	29531391	29532215	MajorDMR-19-372938	4
chr8	29579027	29579060	MajorDMR-19-372939	2
chr8	29580423	29580561	MajorDMR-19-372940	2
chr8	29603571	29603589	MajorDMR-19-372941	3
chr8	29606752	29607966	MajorDMR-19-372942	5
chr8	29609463	29610287	MajorDMR-19-372943	9
chr8	29611601	29611850	MajorDMR-19-372944	2
chr8	29614579	29614592	MajorDMR-19-372945	2
chr8	29616082	29616127	MajorDMR-19-372946	2
chr8	29624882	29625220	MajorDMR-19-372947	4
chr8	29629890	29631546	MajorDMR-19-372948	26
chr8	29632325	29632717	MajorDMR-19-372949	5
chr8	29635590	29636195	MajorDMR-19-372950	6
chr8	29639943	29639987	MajorDMR-19-372951	2
chr8	29647690	29648788	MajorDMR-19-372952	9
chr8	29654307	29654359	MajorDMR-19-372953	3
chr8	29655093	29655812	MajorDMR-19-372954	5
chr8	29656370	29656474	MajorDMR-19-372955	2
chr8	29665861	29665877	MajorDMR-19-372956	2
chr8	29666686	29666766	MajorDMR-19-372957	3
chr8	29673585	29673753	MajorDMR-19-372958	5
chr8	29679736	29679797	MajorDMR-19-372959	3
chr8	29682458	29683246	MajorDMR-19-372960	8
chr8	29701225	29701596	MajorDMR-19-372961	3
chr8	29711515	29712205	MajorDMR-19-372962	5
chr8	29717271	29717320	MajorDMR-19-372963	2
chr8	29719248	29719826	MajorDMR-19-372964	9
chr8	29742273	29742716	MajorDMR-19-372965	5
chr8	29755225	29755364	MajorDMR-19-372966	2
chr8	29792119	29792202	MajorDMR-19-372967	2
chr8	29833013	29833266	MajorDMR-19-372968	2
chr8	29834390	29834421	MajorDMR-19-372969	2
chr8	29836671	29836909	MajorDMR-19-372970	5
chr8	29852720	29852755	MajorDMR-19-372971	3
chr8	29856962	29857176	MajorDMR-19-372972	6
chr8	29862739	29863246	MajorDMR-19-372973	3
chr8	29869426	29869519	MajorDMR-19-372974	2
chr8	29891053	29891188	MajorDMR-19-372975	4
chr8	29903216	29904056	MajorDMR-19-372976	5
chr8	29908984	29909180	MajorDMR-19-372977	2
chr8	29914227	29914329	MajorDMR-19-372978	3
chr8	29919218	29919666	MajorDMR-19-372979	2
chr8	29938568	29938634	MajorDMR-19-372980	5
chr8	29948417	29949208	MajorDMR-19-372981	8
chr8	29950352	29950989	MajorDMR-19-372982	15
chr8	29957343	29957664	MajorDMR-19-372983	5
chr8	29964802	29965383	MajorDMR-19-372984	6
chr8	29970208	29971249	MajorDMR-19-372985	14
chr8	29999228	29999375	MajorDMR-19-372986	4
chr8	30002004	30002920	MajorDMR-19-372987	6
chr8	30003900	30003922	MajorDMR-19-372988	2
chr8	30007098	30008678	MajorDMR-19-372989	21
chr8	30012370	30012423	MajorDMR-19-372990	2
chr8	30016248	30016401	MajorDMR-19-372991	3
chr8	30059787	30060327	MajorDMR-19-372992	4
chr8	30073341	30073643	MajorDMR-19-372993	2
chr8	30084802	30085164	MajorDMR-19-372994	6
chr8	30092195	30092716	MajorDMR-19-372995	4
chr8	30103647	30104016	MajorDMR-19-372996	2
chr8	30105622	30106121	MajorDMR-19-372997	2
chr8	30109313	30109477	MajorDMR-19-372998	4
chr8	30118515	30118528	MajorDMR-19-372999	2
chr8	30126357	30126548	MajorDMR-19-373000	4
chr8	30127081	30127744	MajorDMR-19-373001	7
chr8	30128326	30128486	MajorDMR-19-373002	3
chr8	30135450	30135782	MajorDMR-19-373003	4
chr8	30136979	30137804	MajorDMR-19-373004	7
chr8	30141616	30142270	MajorDMR-19-373005	7
chr8	30154119	30154184	MajorDMR-19-373006	2
chr8	30161198	30161907	MajorDMR-19-373007	12
chr8	30173754	30173853	MajorDMR-19-373008	3
chr8	30175462	30175736	MajorDMR-19-373009	2
chr8	30178163	30178233	MajorDMR-19-373010	2
chr8	30181144	30181321	MajorDMR-19-373011	2
chr8	30182110	30182401	MajorDMR-19-373012	4
chr8	30196925	30197555	MajorDMR-19-373013	10
chr8	30221222	30221506	MajorDMR-19-373014	4
chr8	30239521	30241465	MajorDMR-19-373015	20
chr8	30243375	30244773	MajorDMR-19-373016	13
chr8	30245295	30245302	MajorDMR-19-373017	2
chr8	30249649	30250514	MajorDMR-19-373018	5
chr8	30251487	30252435	MajorDMR-19-373019	8
chr8	30253266	30253966	MajorDMR-19-373020	4
chr8	30254922	30255969	MajorDMR-19-373021	5
chr8	30256574	30256905	MajorDMR-19-373022	4
chr8	30268626	30268689	MajorDMR-19-373023	2
chr8	30278258	30278401	MajorDMR-19-373024	3
chr8	30280660	30281515	MajorDMR-19-373025	14
chr8	30283476	30283752	MajorDMR-19-373026	5
chr8	30286755	30286769	MajorDMR-19-373027	2
chr8	30290023	30290611	MajorDMR-19-373028	4
chr8	30295881	30295961	MajorDMR-19-373029	3
chr8	30299120	30299173	MajorDMR-19-373030	2
chr8	30300222	30300383	MajorDMR-19-373031	2
chr8	30306856	30306950	MajorDMR-19-373032	3
chr8	30308785	30309090	MajorDMR-19-373033	3
chr8	30311212	30311262	MajorDMR-19-373034	2
chr8	30332158	30332341	MajorDMR-19-373035	3
chr8	30334126	30334277	MajorDMR-19-373036	2
chr8	30339212	30339390	MajorDMR-19-373037	3
chr8	30340156	30340495	MajorDMR-19-373038	2
chr8	30342602	30342797	MajorDMR-19-373039	2
chr8	30348904	30349250	MajorDMR-19-373040	2
chr8	30354438	30354759	MajorDMR-19-373041	3
chr8	30356780	30357149	MajorDMR-19-373042	2
chr8	30359802	30360067	MajorDMR-19-373043	2
chr8	30361748	30361887	MajorDMR-19-373044	3
chr8	30375223	30375719	MajorDMR-19-373045	2
chr8	30384731	30385065	MajorDMR-19-373046	3
chr8	30389209	30389706	MajorDMR-19-373047	2
chr8	30402529	30402882	MajorDMR-19-373048	6
chr8	30405514	30405879	MajorDMR-19-373049	3
chr8	30408296	30408390	MajorDMR-19-373050	5
chr8	30427027	30427034	MajorDMR-19-373051	2
chr8	30438863	30439344	MajorDMR-19-373052	2
chr8	30514253	30514481	MajorDMR-19-373053	3
chr8	30519509	30519753	MajorDMR-19-373054	4
chr8	30524473	30524511	MajorDMR-19-373055	3
chr8	30529354	30529593	MajorDMR-19-373056	4
chr8	30562403	30562412	MajorDMR-19-373057	3
chr8	30577644	30577902	MajorDMR-19-373058	2
chr8	30578650	30578661	MajorDMR-19-373059	2
chr8	30580563	30581507	MajorDMR-19-373060	10
chr8	30583254	30583305	MajorDMR-19-373061	2
chr8	30589141	30589175	MajorDMR-19-373062	2
chr8	30617765	30617789	MajorDMR-19-373063	2
chr8	30643775	30643806	MajorDMR-19-373064	4
chr8	30667858	30668313	MajorDMR-19-373065	8
chr8	30671053	30671333	MajorDMR-19-373066	3
chr8	30674637	30675154	MajorDMR-19-373067	4
chr8	30686817	30687251	MajorDMR-19-373068	2
chr8	30695225	30696034	MajorDMR-19-373069	3
chr8	30699828	30700918	MajorDMR-19-373070	6
chr8	30703318	30704388	MajorDMR-19-373071	6
chr8	30719265	30719709	MajorDMR-19-373072	2
chr8	30725006	30725446	MajorDMR-19-373073	2
chr8	30726000	30726235	MajorDMR-19-373074	2
chr8	30732430	30732522	MajorDMR-19-373075	2
chr8	30733429	30733568	MajorDMR-19-373076	3
chr8	30736713	30736913	MajorDMR-19-373077	2
chr8	30744079	30744513	MajorDMR-19-373078	2
chr8	30762152	30762213	MajorDMR-19-373079	2
chr8	30768052	30768159	MajorDMR-19-373080	3
chr8	30768855	30768965	MajorDMR-19-373081	3
chr8	30781082	30781654	MajorDMR-19-373082	4
chr8	30788633	30789564	MajorDMR-19-373083	6
chr8	30801191	30801618	MajorDMR-19-373084	2
chr8	30813432	30813569	MajorDMR-19-373085	3
chr8	30815034	30815478	MajorDMR-19-373086	2
chr8	30827025	30827339	MajorDMR-19-373087	3
chr8	30846846	30846971	MajorDMR-19-373088	2
chr8	30850701	30851189	MajorDMR-19-373089	2
chr8	30854708	30854830	MajorDMR-19-373090	2
chr8	30860067	30860479	MajorDMR-19-373091	2
chr8	30869518	30869547	MajorDMR-19-373092	2
chr8	30944945	30944965	MajorDMR-19-373093	2
chr8	30966616	30966627	MajorDMR-19-373094	2
chr8	30970715	30970936	MajorDMR-19-373095	2
chr8	31029878	31029916	MajorDMR-19-373096	2
chr8	31039352	31039770	MajorDMR-19-373097	3
chr8	31043467	31043488	MajorDMR-19-373098	2
chr8	31046382	31046622	MajorDMR-19-373099	2
chr8	31047371	31047858	MajorDMR-19-373100	4
chr8	31048768	31049141	MajorDMR-19-373101	2
chr8	31052136	31052353	MajorDMR-19-373102	2
chr8	31055343	31055398	MajorDMR-19-373103	2
chr8	31061884	31062223	MajorDMR-19-373104	5
chr8	31064853	31064924	MajorDMR-19-373105	2
chr8	31067587	31068071	MajorDMR-19-373106	2
chr8	31074420	31075593	MajorDMR-19-373107	6
chr8	31076139	31076303	MajorDMR-19-373108	2
chr8	31077275	31077591	MajorDMR-19-373109	2
chr8	31083996	31084930	MajorDMR-19-373110	5
chr8	31095687	31097485	MajorDMR-19-373111	12
chr8	31098263	31098452	MajorDMR-19-373112	2
chr8	31104088	31104251	MajorDMR-19-373113	2
chr8	31107078	31107533	MajorDMR-19-373114	7
chr8	31109457	31110458	MajorDMR-19-373115	7
chr8	31111631	31112147	MajorDMR-19-373116	8
chr8	31113933	31114411	MajorDMR-19-373117	2
chr8	31123541	31123592	MajorDMR-19-373118	2
chr8	31124135	31124666	MajorDMR-19-373119	3
chr8	31127031	31127103	MajorDMR-19-373120	2
chr8	31129487	31129777	MajorDMR-19-373121	2
chr8	31133317	31133582	MajorDMR-19-373122	3
chr8	31134779	31134912	MajorDMR-19-373123	3
chr8	31150320	31150524	MajorDMR-19-373124	2
chr8	31151051	31152038	MajorDMR-19-373125	4
chr8	31158014	31159106	MajorDMR-19-373126	6
chr8	31160184	31160890	MajorDMR-19-373127	3
chr8	31164261	31164675	MajorDMR-19-373128	2
chr8	31167565	31167677	MajorDMR-19-373129	2
chr8	31170648	31170887	MajorDMR-19-373130	2
chr8	31174622	31174650	MajorDMR-19-373131	2
chr8	31175830	31176371	MajorDMR-19-373132	3
chr8	31176906	31177783	MajorDMR-19-373133	3
chr8	31180599	31180701	MajorDMR-19-373134	2
chr8	31194366	31194412	MajorDMR-19-373135	2
chr8	31196715	31197749	MajorDMR-19-373136	9
chr8	31198887	31198915	MajorDMR-19-373137	2
chr8	31202912	31203084	MajorDMR-19-373138	3
chr8	31203646	31204210	MajorDMR-19-373139	3
chr8	31208651	31209774	MajorDMR-19-373140	4
chr8	31210313	31210646	MajorDMR-19-373141	4
chr8	31214450	31214855	MajorDMR-19-373142	3
chr8	31215527	31215847	MajorDMR-19-373143	2
chr8	31217846	31218871	MajorDMR-19-373144	4
chr8	31219380	31219615	MajorDMR-19-373145	2
chr8	31233675	31234020	MajorDMR-19-373146	2
chr8	31234644	31234850	MajorDMR-19-373147	3
chr8	31236302	31236667	MajorDMR-19-373148	3
chr8	31237832	31237915	MajorDMR-19-373149	2
chr8	31239211	31239665	MajorDMR-19-373150	3
chr8	31241256	31241637	MajorDMR-19-373151	2
chr8	31247033	31248463	MajorDMR-19-373152	6
chr8	31249319	31249695	MajorDMR-19-373153	3
chr8	31252913	31253248	MajorDMR-19-373154	2
chr8	31253878	31254065	MajorDMR-19-373155	3
chr8	31254663	31254737	MajorDMR-19-373156	2
chr8	31255585	31255825	MajorDMR-19-373157	2
chr8	31257209	31257333	MajorDMR-19-373158	3
chr8	31258942	31259722	MajorDMR-19-373159	4
chr8	31262605	31262845	MajorDMR-19-373160	2
chr8	31270148	31270294	MajorDMR-19-373161	2
chr8	31281637	31281965	MajorDMR-19-373162	3
chr8	31284009	31284268	MajorDMR-19-373163	3
chr8	31286515	31286813	MajorDMR-19-373164	2
chr8	31287414	31288108	MajorDMR-19-373165	3
chr8	31291073	31291646	MajorDMR-19-373166	3
chr8	31292475	31293642	MajorDMR-19-373167	6
chr8	31295757	31296195	MajorDMR-19-373168	2
chr8	31296938	31298514	MajorDMR-19-373169	6
chr8	31302278	31302945	MajorDMR-19-373170	4
chr8	31303694	31303983	MajorDMR-19-373171	2
chr8	31311909	31312281	MajorDMR-19-373172	2
chr8	31313365	31314732	MajorDMR-19-373173	9
chr8	31319107	31319390	MajorDMR-19-373174	3
chr8	31320187	31320862	MajorDMR-19-373175	3
chr8	31322125	31323956	MajorDMR-19-373176	11
chr8	31325470	31326060	MajorDMR-19-373177	3
chr8	31334456	31335478	MajorDMR-19-373178	6
chr8	31336837	31337480	MajorDMR-19-373179	4
chr8	31338012	31338626	MajorDMR-19-373180	3
chr8	31341396	31341527	MajorDMR-19-373181	2
chr8	31345798	31346181	MajorDMR-19-373182	2
chr8	31348551	31348690	MajorDMR-19-373183	2
chr8	31350013	31350404	MajorDMR-19-373184	3
chr8	31354806	31355204	MajorDMR-19-373185	5
chr8	31383041	31383417	MajorDMR-19-373186	4
chr8	31384980	31386220	MajorDMR-19-373187	6
chr8	31390439	31391289	MajorDMR-19-373188	3
chr8	31392685	31392813	MajorDMR-19-373189	2
chr8	31395304	31395613	MajorDMR-19-373190	2
chr8	31398465	31398532	MajorDMR-19-373191	2
chr8	31408294	31408770	MajorDMR-19-373192	2
chr8	31416145	31416869	MajorDMR-19-373193	3
chr8	31421830	31421915	MajorDMR-19-373194	2
chr8	31423879	31425128	MajorDMR-19-373195	5
chr8	31434027	31434760	MajorDMR-19-373196	3
chr8	31440639	31441020	MajorDMR-19-373197	2
chr8	31441860	31441946	MajorDMR-19-373198	2
chr8	31443767	31443898	MajorDMR-19-373199	2
chr8	31445270	31445807	MajorDMR-19-373200	3
chr8	31447524	31448911	MajorDMR-19-373201	6
chr8	31449446	31450284	MajorDMR-19-373202	5
chr8	31452846	31453293	MajorDMR-19-373203	3
chr8	31467514	31468583	MajorDMR-19-373204	4
chr8	31471247	31471508	MajorDMR-19-373205	2
chr8	31472043	31472436	MajorDMR-19-373206	3
chr8	31474456	31475528	MajorDMR-19-373207	4
chr8	31480189	31480619	MajorDMR-19-373208	2
chr8	31482076	31482170	MajorDMR-19-373209	2
chr8	31483098	31483236	MajorDMR-19-373210	2
chr8	31485682	31485996	MajorDMR-19-373211	3
chr8	31491637	31491999	MajorDMR-19-373212	3
chr8	31494233	31494431	MajorDMR-19-373213	2
chr8	31498304	31498627	MajorDMR-19-373214	2
chr8	31500761	31501204	MajorDMR-19-373215	2
chr8	31503661	31504410	MajorDMR-19-373216	3
chr8	31504925	31505015	MajorDMR-19-373217	2
chr8	31508014	31509324	MajorDMR-19-373218	8
chr8	31513089	31513499	MajorDMR-19-373219	2
chr8	31515395	31517043	MajorDMR-19-373220	9
chr8	31517693	31518033	MajorDMR-19-373221	2
chr8	31519415	31519492	MajorDMR-19-373222	2
chr8	31523271	31523607	MajorDMR-19-373223	9
chr8	31526600	31526975	MajorDMR-19-373224	3
chr8	31527772	31529243	MajorDMR-19-373225	7
chr8	31530300	31530851	MajorDMR-19-373226	3
chr8	31532326	31532751	MajorDMR-19-373227	2
chr8	31535253	31535573	MajorDMR-19-373228	2
chr8	31539832	31540265	MajorDMR-19-373229	5
chr8	31542571	31542894	MajorDMR-19-373230	2
chr8	31549184	31549434	MajorDMR-19-373231	2
chr8	31550983	31551579	MajorDMR-19-373232	3
chr8	31555121	31555989	MajorDMR-19-373233	6
chr8	31557049	31557481	MajorDMR-19-373234	2
chr8	31558171	31559066	MajorDMR-19-373235	4
chr8	31562886	31562900	MajorDMR-19-373236	2
chr8	31573898	31574253	MajorDMR-19-373237	2
chr8	31575458	31575818	MajorDMR-19-373238	2
chr8	31578134	31578227	MajorDMR-19-373239	2
chr8	31579027	31579105	MajorDMR-19-373240	2
chr8	31579755	31579771	MajorDMR-19-373241	2
chr8	31581339	31581454	MajorDMR-19-373242	2
chr8	31583405	31583599	MajorDMR-19-373243	2
chr8	31584456	31585170	MajorDMR-19-373244	4
chr8	31588060	31588259	MajorDMR-19-373245	2
chr8	31589365	31589731	MajorDMR-19-373246	3
chr8	31591316	31591908	MajorDMR-19-373247	4
chr8	31594245	31594522	MajorDMR-19-373248	2
chr8	31596558	31597505	MajorDMR-19-373249	7
chr8	31598156	31598409	MajorDMR-19-373250	3
chr8	31604958	31605241	MajorDMR-19-373251	2
chr8	31606487	31607221	MajorDMR-19-373252	3
chr8	31609268	31609580	MajorDMR-19-373253	2
chr8	31610127	31610285	MajorDMR-19-373254	2
chr8	31613063	31613118	MajorDMR-19-373255	2
chr8	31615518	31615957	MajorDMR-19-373256	2
chr8	31620453	31620907	MajorDMR-19-373257	3
chr8	31621780	31622211	MajorDMR-19-373258	2
chr8	31627743	31628189	MajorDMR-19-373259	2
chr8	31629034	31629778	MajorDMR-19-373260	3
chr8	31631278	31631411	MajorDMR-19-373261	2
chr8	31632875	31633732	MajorDMR-19-373262	4
chr8	31635533	31636521	MajorDMR-19-373263	5
chr8	31641875	31642872	MajorDMR-19-373264	6
chr8	31644715	31645187	MajorDMR-19-373265	2
chr8	31646294	31647120	MajorDMR-19-373266	5
chr8	31649003	31649323	MajorDMR-19-373267	2
chr8	31652689	31653388	MajorDMR-19-373268	7
chr8	31657334	31657803	MajorDMR-19-373269	4
chr8	31659919	31660572	MajorDMR-19-373270	3
chr8	31671734	31672131	MajorDMR-19-373271	3
chr8	31673635	31674039	MajorDMR-19-373272	2
chr8	31676109	31676267	MajorDMR-19-373273	2
chr8	31676772	31677424	MajorDMR-19-373274	3
chr8	31685784	31686202	MajorDMR-19-373275	6
chr8	31689524	31689890	MajorDMR-19-373276	2
chr8	31690508	31691823	MajorDMR-19-373277	8
chr8	31692857	31692948	MajorDMR-19-373278	2
chr8	31693754	31693877	MajorDMR-19-373279	2
chr8	31696740	31697457	MajorDMR-19-373280	5
chr8	31700895	31701217	MajorDMR-19-373281	2
chr8	31706077	31706495	MajorDMR-19-373282	2
chr8	31714124	31714441	MajorDMR-19-373283	2
chr8	31716969	31717802	MajorDMR-19-373284	4
chr8	31718466	31718685	MajorDMR-19-373285	2
chr8	31719499	31719975	MajorDMR-19-373286	3
chr8	31721200	31721358	MajorDMR-19-373287	2
chr8	31723147	31723928	MajorDMR-19-373288	4
chr8	31728330	31728727	MajorDMR-19-373289	3
chr8	31736248	31737134	MajorDMR-19-373290	3
chr8	31742559	31742658	MajorDMR-19-373291	2
chr8	31744728	31745304	MajorDMR-19-373292	3
chr8	31745880	31746209	MajorDMR-19-373293	2
chr8	31746727	31748384	MajorDMR-19-373294	9
chr8	31753197	31754006	MajorDMR-19-373295	3
chr8	31755327	31755397	MajorDMR-19-373296	2
chr8	31756960	31757391	MajorDMR-19-373297	2
chr8	31758215	31758345	MajorDMR-19-373298	3
chr8	31763761	31764000	MajorDMR-19-373299	2
chr8	31764584	31764969	MajorDMR-19-373300	3
chr8	31768270	31769285	MajorDMR-19-373301	5
chr8	31770793	31771111	MajorDMR-19-373302	3
chr8	31772168	31772828	MajorDMR-19-373303	3
chr8	31774546	31775198	MajorDMR-19-373304	4
chr8	31776111	31776462	MajorDMR-19-373305	2
chr8	31779820	31779994	MajorDMR-19-373306	2
chr8	31790680	31790942	MajorDMR-19-373307	4
chr8	31792550	31792624	MajorDMR-19-373308	2
chr8	31794238	31794254	MajorDMR-19-373309	2
chr8	31796174	31796338	MajorDMR-19-373310	2
chr8	31798060	31798209	MajorDMR-19-373311	2
chr8	31800425	31801103	MajorDMR-19-373312	4
chr8	31801686	31801909	MajorDMR-19-373313	2
chr8	31806277	31808119	MajorDMR-19-373314	11
chr8	31811027	31811301	MajorDMR-19-373315	3
chr8	31817491	31817847	MajorDMR-19-373316	2
chr8	31821095	31821247	MajorDMR-19-373317	2
chr8	31829007	31829916	MajorDMR-19-373318	5
chr8	31832804	31832832	MajorDMR-19-373319	2
chr8	31838382	31839102	MajorDMR-19-373320	5
chr8	31841437	31842445	MajorDMR-19-373321	5
chr8	31843982	31844587	MajorDMR-19-373322	3
chr8	31847070	31847423	MajorDMR-19-373323	4
chr8	31850662	31850941	MajorDMR-19-373324	2
chr8	31853437	31853599	MajorDMR-19-373325	4
chr8	31856597	31857027	MajorDMR-19-373326	2
chr8	31859695	31860076	MajorDMR-19-373327	3
chr8	31861672	31862008	MajorDMR-19-373328	2
chr8	31863579	31864068	MajorDMR-19-373329	3
chr8	31870166	31870405	MajorDMR-19-373330	2
chr8	31871783	31872538	MajorDMR-19-373331	4
chr8	31873348	31874201	MajorDMR-19-373332	3
chr8	31875187	31875372	MajorDMR-19-373333	3
chr8	31877401	31877593	MajorDMR-19-373334	2
chr8	31880769	31881909	MajorDMR-19-373335	9
chr8	31883073	31883123	MajorDMR-19-373336	2
chr8	31888145	31888326	MajorDMR-19-373337	2
chr8	31889218	31889415	MajorDMR-19-373338	2
chr8	31890702	31890736	MajorDMR-19-373339	2
chr8	31892753	31892914	MajorDMR-19-373340	2
chr8	31895308	31895691	MajorDMR-19-373341	3
chr8	31896227	31896605	MajorDMR-19-373342	4
chr8	31898963	31899153	MajorDMR-19-373343	2
chr8	31903125	31903796	MajorDMR-19-373344	3
chr8	31904558	31904855	MajorDMR-19-373345	4
chr8	31907817	31907891	MajorDMR-19-373346	2
chr8	31912495	31912529	MajorDMR-19-373347	2
chr8	31913361	31914018	MajorDMR-19-373348	3
chr8	31916341	31916455	MajorDMR-19-373349	2
chr8	31918310	31918359	MajorDMR-19-373350	2
chr8	31919290	31919904	MajorDMR-19-373351	4
chr8	31925572	31926338	MajorDMR-19-373352	3
chr8	31926984	31927171	MajorDMR-19-373353	2
chr8	31928439	31928855	MajorDMR-19-373354	3
chr8	31934286	31934621	MajorDMR-19-373355	3
chr8	31937725	31937987	MajorDMR-19-373356	2
chr8	31938579	31939016	MajorDMR-19-373357	3
chr8	31942253	31942699	MajorDMR-19-373358	2
chr8	31945858	31946238	MajorDMR-19-373359	2
chr8	31949227	31949431	MajorDMR-19-373360	2
chr8	31950619	31952322	MajorDMR-19-373361	6
chr8	31953691	31954270	MajorDMR-19-373362	5
chr8	31956592	31957530	MajorDMR-19-373363	3
chr8	31958703	31958944	MajorDMR-19-373364	2
chr8	31959797	31960257	MajorDMR-19-373365	2
chr8	31968099	31968498	MajorDMR-19-373366	3
chr8	31969279	31969409	MajorDMR-19-373367	3
chr8	31969949	31969996	MajorDMR-19-373368	2
chr8	31970615	31970842	MajorDMR-19-373369	3
chr8	31972615	31972749	MajorDMR-19-373370	2
chr8	31973723	31973861	MajorDMR-19-373371	3
chr8	31975824	31976164	MajorDMR-19-373372	5
chr8	31978756	31978915	MajorDMR-19-373373	2
chr8	31984868	31985204	MajorDMR-19-373374	3
chr8	31985727	31986800	MajorDMR-19-373375	6
chr8	31987393	31988144	MajorDMR-19-373376	4
chr8	31989744	31990420	MajorDMR-19-373377	4
chr8	31999554	31999612	MajorDMR-19-373378	2
chr8	32001112	32002701	MajorDMR-19-373379	8
chr8	32006878	32008044	MajorDMR-19-373380	5
chr8	32009737	32010021	MajorDMR-19-373381	2
chr8	32014564	32014774	MajorDMR-19-373382	2
chr8	32015502	32015524	MajorDMR-19-373383	2
chr8	32016291	32016691	MajorDMR-19-373384	4
chr8	32017365	32017657	MajorDMR-19-373385	3
chr8	32023959	32024128	MajorDMR-19-373386	2
chr8	32024811	32025312	MajorDMR-19-373387	2
chr8	32028848	32029034	MajorDMR-19-373388	2
chr8	32032266	32032697	MajorDMR-19-373389	2
chr8	32035394	32035854	MajorDMR-19-373390	3
chr8	32036689	32036961	MajorDMR-19-373391	3
chr8	32040107	32040132	MajorDMR-19-373392	2
chr8	32040865	32041054	MajorDMR-19-373393	2
chr8	32043836	32044038	MajorDMR-19-373394	2
chr8	32044822	32044957	MajorDMR-19-373395	2
chr8	32057589	32057784	MajorDMR-19-373396	2
chr8	32058396	32058532	MajorDMR-19-373397	2
chr8	32059292	32059548	MajorDMR-19-373398	2
chr8	32060375	32060651	MajorDMR-19-373399	3
chr8	32062467	32063061	MajorDMR-19-373400	4
chr8	32068092	32068281	MajorDMR-19-373401	2
chr8	32071046	32071575	MajorDMR-19-373402	5
chr8	32072946	32073387	MajorDMR-19-373403	2
chr8	32082512	32082662	MajorDMR-19-373404	3
chr8	32085205	32085422	MajorDMR-19-373405	2
chr8	32086141	32087845	MajorDMR-19-373406	9
chr8	32090003	32090155	MajorDMR-19-373407	2
chr8	32093711	32094159	MajorDMR-19-373408	4
chr8	32094808	32095705	MajorDMR-19-373409	5
chr8	32099340	32099806	MajorDMR-19-373410	5
chr8	32100736	32100882	MajorDMR-19-373411	3
chr8	32101451	32101717	MajorDMR-19-373412	3
chr8	32107009	32108112	MajorDMR-19-373413	4
chr8	32113996	32114264	MajorDMR-19-373414	2
chr8	32115074	32116606	MajorDMR-19-373415	7
chr8	32120925	32121097	MajorDMR-19-373416	4
chr8	32122355	32122576	MajorDMR-19-373417	5
chr8	32126944	32128691	MajorDMR-19-373418	6
chr8	32129318	32129981	MajorDMR-19-373419	3
chr8	32130486	32130828	MajorDMR-19-373420	2
chr8	32131804	32131833	MajorDMR-19-373421	2
chr8	32134416	32134462	MajorDMR-19-373422	2
chr8	32135515	32135730	MajorDMR-19-373423	2
chr8	32138974	32139157	MajorDMR-19-373424	2
chr8	32141970	32142172	MajorDMR-19-373425	3
chr8	32145605	32146356	MajorDMR-19-373426	5
chr8	32149959	32150111	MajorDMR-19-373427	2
chr8	32151553	32152018	MajorDMR-19-373428	3
chr8	32153247	32153620	MajorDMR-19-373429	4
chr8	32157290	32157716	MajorDMR-19-373430	3
chr8	32160494	32160960	MajorDMR-19-373431	3
chr8	32162818	32163334	MajorDMR-19-373432	3
chr8	32163902	32164885	MajorDMR-19-373433	4
chr8	32165424	32165553	MajorDMR-19-373434	4
chr8	32166727	32167173	MajorDMR-19-373435	2
chr8	32168189	32168628	MajorDMR-19-373436	2
chr8	32169823	32170258	MajorDMR-19-373437	2
chr8	32176211	32176361	MajorDMR-19-373438	3
chr8	32177580	32177956	MajorDMR-19-373439	2
chr8	32181109	32181827	MajorDMR-19-373440	3
chr8	32184555	32184813	MajorDMR-19-373441	4
chr8	32186429	32187184	MajorDMR-19-373442	6
chr8	32189356	32189788	MajorDMR-19-373443	2
chr8	32190844	32191332	MajorDMR-19-373444	4
chr8	32191895	32193398	MajorDMR-19-373445	6
chr8	32195597	32197214	MajorDMR-19-373446	6
chr8	32197947	32197983	MajorDMR-19-373447	2
chr8	32198563	32199244	MajorDMR-19-373448	6
chr8	32205259	32205680	MajorDMR-19-373449	3
chr8	32214999	32215199	MajorDMR-19-373450	2
chr8	32217346	32218271	MajorDMR-19-373451	5
chr8	32220207	32220496	MajorDMR-19-373452	2
chr8	32221131	32221280	MajorDMR-19-373453	2
chr8	32224909	32225261	MajorDMR-19-373454	2
chr8	32226666	32226745	MajorDMR-19-373455	2
chr8	32229898	32230570	MajorDMR-19-373456	6
chr8	32239829	32240135	MajorDMR-19-373457	3
chr8	32240914	32241384	MajorDMR-19-373458	2
chr8	32243023	32243460	MajorDMR-19-373459	3
chr8	32245483	32245933	MajorDMR-19-373460	2
chr8	32251911	32252995	MajorDMR-19-373461	6
chr8	32256781	32256948	MajorDMR-19-373462	2
chr8	32258865	32259053	MajorDMR-19-373463	2
chr8	32259879	32260446	MajorDMR-19-373464	3
chr8	32264262	32264426	MajorDMR-19-373465	2
chr8	32266626	32266735	MajorDMR-19-373466	2
chr8	32267474	32267921	MajorDMR-19-373467	2
chr8	32268610	32268823	MajorDMR-19-373468	2
chr8	32269326	32269576	MajorDMR-19-373469	2
chr8	32270746	32270919	MajorDMR-19-373470	2
chr8	32274499	32274683	MajorDMR-19-373471	2
chr8	32278829	32279072	MajorDMR-19-373472	2
chr8	32284366	32284841	MajorDMR-19-373473	6
chr8	32285567	32286600	MajorDMR-19-373474	4
chr8	32288900	32289488	MajorDMR-19-373475	5
chr8	32290805	32291479	MajorDMR-19-373476	4
chr8	32292839	32293199	MajorDMR-19-373477	3
chr8	32296792	32298568	MajorDMR-19-373478	6
chr8	32300010	32300079	MajorDMR-19-373479	2
chr8	32306015	32306263	MajorDMR-19-373480	4
chr8	32309487	32309596	MajorDMR-19-373481	2
chr8	32313836	32313952	MajorDMR-19-373482	2
chr8	32314507	32314728	MajorDMR-19-373483	2
chr8	32317314	32318853	MajorDMR-19-373484	6
chr8	32322854	32323167	MajorDMR-19-373485	2
chr8	32324826	32325532	MajorDMR-19-373486	4
chr8	32329980	32330116	MajorDMR-19-373487	2
chr8	32330633	32330859	MajorDMR-19-373488	2
chr8	32333844	32335015	MajorDMR-19-373489	5
chr8	32337681	32338025	MajorDMR-19-373490	3
chr8	32340197	32340504	MajorDMR-19-373491	4
chr8	32343027	32343648	MajorDMR-19-373492	3
chr8	32344683	32344855	MajorDMR-19-373493	3
chr8	32345447	32345765	MajorDMR-19-373494	3
chr8	32350608	32351126	MajorDMR-19-373495	6
chr8	32362867	32363141	MajorDMR-19-373496	2
chr8	32363828	32363853	MajorDMR-19-373497	2
chr8	32366047	32366906	MajorDMR-19-373498	4
chr8	32368870	32369406	MajorDMR-19-373499	3
chr8	32370519	32371408	MajorDMR-19-373500	4
chr8	32374990	32375127	MajorDMR-19-373501	2
chr8	32375779	32376537	MajorDMR-19-373502	3
chr8	32377818	32378336	MajorDMR-19-373503	3
chr8	32379712	32379776	MajorDMR-19-373504	2
chr8	32387292	32387970	MajorDMR-19-373505	3
chr8	32389076	32389163	MajorDMR-19-373506	2
chr8	32396753	32396928	MajorDMR-19-373507	3
chr8	32413460	32414252	MajorDMR-19-373508	3
chr8	32415758	32416328	MajorDMR-19-373509	3
chr8	32421080	32421568	MajorDMR-19-373510	2
chr8	32426099	32426156	MajorDMR-19-373511	2
chr8	32429057	32429694	MajorDMR-19-373512	3
chr8	32442877	32443296	MajorDMR-19-373513	4
chr8	32445468	32445946	MajorDMR-19-373514	3
chr8	32453479	32453845	MajorDMR-19-373515	2
chr8	32461227	32461959	MajorDMR-19-373516	3
chr8	32464837	32465268	MajorDMR-19-373517	2
chr8	32467881	32468861	MajorDMR-19-373518	4
chr8	32470271	32470688	MajorDMR-19-373519	2
chr8	32471685	32472472	MajorDMR-19-373520	4
chr8	32475248	32475493	MajorDMR-19-373521	2
chr8	32485744	32486052	MajorDMR-19-373522	2
chr8	32489662	32489960	MajorDMR-19-373523	4
chr8	32491242	32491458	MajorDMR-19-373524	3
chr8	32495053	32496586	MajorDMR-19-373525	5
chr8	32500664	32500802	MajorDMR-19-373526	2
chr8	32507286	32507866	MajorDMR-19-373527	4
chr8	32509778	32509814	MajorDMR-19-373528	2
chr8	32513042	32513535	MajorDMR-19-373529	2
chr8	32515556	32516038	MajorDMR-19-373530	3
chr8	32516786	32517292	MajorDMR-19-373531	3
chr8	32517932	32519478	MajorDMR-19-373532	7
chr8	32527515	32528312	MajorDMR-19-373533	5
chr8	32531223	32531707	MajorDMR-19-373534	4
chr8	32536142	32536608	MajorDMR-19-373535	2
chr8	32542824	32542942	MajorDMR-19-373536	2
chr8	32543485	32543845	MajorDMR-19-373537	2
chr8	32545009	32545317	MajorDMR-19-373538	4
chr8	32546476	32547294	MajorDMR-19-373539	6
chr8	32551352	32551713	MajorDMR-19-373540	3
chr8	32552575	32553245	MajorDMR-19-373541	4
chr8	32554131	32554578	MajorDMR-19-373542	3
chr8	32556832	32557410	MajorDMR-19-373543	3
chr8	32559669	32559837	MajorDMR-19-373544	3
chr8	32570111	32570690	MajorDMR-19-373545	3
chr8	32574778	32574996	MajorDMR-19-373546	2
chr8	32575601	32575985	MajorDMR-19-373547	2
chr8	32579010	32580119	MajorDMR-19-373548	5
chr8	32580980	32581268	MajorDMR-19-373549	2
chr8	32582061	32582268	MajorDMR-19-373550	2
chr8	32582833	32582967	MajorDMR-19-373551	2
chr8	32584040	32584234	MajorDMR-19-373552	2
chr8	32587682	32587741	MajorDMR-19-373553	2
chr8	32590971	32591448	MajorDMR-19-373554	3
chr8	32592945	32593155	MajorDMR-19-373555	3
chr8	32593854	32594396	MajorDMR-19-373556	5
chr8	32595224	32595467	MajorDMR-19-373557	3
chr8	32596479	32596741	MajorDMR-19-373558	2
chr8	32597245	32597289	MajorDMR-19-373559	2
chr8	32601763	32601837	MajorDMR-19-373560	2
chr8	32602749	32603224	MajorDMR-19-373561	3
chr8	32604103	32604375	MajorDMR-19-373562	2
chr8	32605087	32605465	MajorDMR-19-373563	2
chr8	32606887	32606914	MajorDMR-19-373564	2
chr8	32608290	32608313	MajorDMR-19-373565	2
chr8	32611017	32611450	MajorDMR-19-373566	2
chr8	32614050	32614440	MajorDMR-19-373567	2
chr8	32616739	32616842	MajorDMR-19-373568	2
chr8	32617470	32618224	MajorDMR-19-373569	4
chr8	32619339	32619787	MajorDMR-19-373570	3
chr8	32621097	32621755	MajorDMR-19-373571	3
chr8	32627945	32628378	MajorDMR-19-373572	5
chr8	32630931	32631143	MajorDMR-19-373573	2
chr8	32632261	32632548	MajorDMR-19-373574	2
chr8	32633696	32634358	MajorDMR-19-373575	5
chr8	32636002	32636930	MajorDMR-19-373576	4
chr8	32638297	32638676	MajorDMR-19-373577	3
chr8	32639835	32640300	MajorDMR-19-373578	3
chr8	32643820	32643835	MajorDMR-19-373579	2
chr8	32645460	32645822	MajorDMR-19-373580	3
chr8	32647828	32648064	MajorDMR-19-373581	2
chr8	32649919	32650283	MajorDMR-19-373582	2
chr8	32658931	32659394	MajorDMR-19-373583	3
chr8	32662781	32663159	MajorDMR-19-373584	3
chr8	32669135	32669514	MajorDMR-19-373585	2
chr8	32677663	32678083	MajorDMR-19-373586	2
chr8	32696475	32696678	MajorDMR-19-373587	2
chr8	32698672	32698691	MajorDMR-19-373588	2
chr8	32707027	32707633	MajorDMR-19-373589	3
chr8	32709088	32709426	MajorDMR-19-373590	2
chr8	32713631	32714327	MajorDMR-19-373591	4
chr8	32715016	32716961	MajorDMR-19-373592	12
chr8	32721727	32722247	MajorDMR-19-373593	3
chr8	32724045	32724390	MajorDMR-19-373594	2
chr8	32726178	32726206	MajorDMR-19-373595	2
chr8	32727140	32727444	MajorDMR-19-373596	2
chr8	32733080	32733572	MajorDMR-19-373597	2
chr8	32735858	32735889	MajorDMR-19-373598	2
chr8	32742320	32742340	MajorDMR-19-373599	2
chr8	32746301	32747184	MajorDMR-19-373600	4
chr8	32749873	32750204	MajorDMR-19-373601	3
chr8	32751844	32751877	MajorDMR-19-373602	2
chr8	32753756	32753916	MajorDMR-19-373603	2
chr8	32758365	32758587	MajorDMR-19-373604	2
chr8	32764491	32764840	MajorDMR-19-373605	3
chr8	32765359	32765400	MajorDMR-19-373606	2
chr8	32775624	32776088	MajorDMR-19-373607	4
chr8	32776763	32776894	MajorDMR-19-373608	2
chr8	32778744	32779022	MajorDMR-19-373609	2
chr8	32785239	32785913	MajorDMR-19-373610	12
chr8	32789033	32789135	MajorDMR-19-373611	2
chr8	32808694	32808738	MajorDMR-19-373612	2
chr8	32825353	32825399	MajorDMR-19-373613	2
chr8	32830576	32830726	MajorDMR-19-373614	2
chr8	32833557	32833799	MajorDMR-19-373615	2
chr8	32844766	32844920	MajorDMR-19-373616	2
chr8	32857510	32857539	MajorDMR-19-373617	2
chr8	32858924	32859075	MajorDMR-19-373618	2
chr8	32874135	32874158	MajorDMR-19-373619	2
chr8	32915240	32915649	MajorDMR-19-373620	2
chr8	32918008	32918352	MajorDMR-19-373621	3
chr8	32922840	32923103	MajorDMR-19-373622	2
chr8	32932890	32934182	MajorDMR-19-373623	15
chr8	32936037	32936365	MajorDMR-19-373624	2
chr8	32937038	32937329	MajorDMR-19-373625	2
chr8	32944575	32944958	MajorDMR-19-373626	4
chr8	32947029	32947512	MajorDMR-19-373627	3
chr8	32949389	32949519	MajorDMR-19-373628	2
chr8	32953287	32953591	MajorDMR-19-373629	2
chr8	32955326	32955721	MajorDMR-19-373630	4
chr8	32956292	32956782	MajorDMR-19-373631	3
chr8	32957445	32957943	MajorDMR-19-373632	3
chr8	32959388	32959841	MajorDMR-19-373633	5
chr8	32967878	32968723	MajorDMR-19-373634	4
chr8	32975463	32975579	MajorDMR-19-373635	2
chr8	32982908	32983281	MajorDMR-19-373636	2
chr8	32984820	32986158	MajorDMR-19-373637	10
chr8	32986952	32987205	MajorDMR-19-373638	2
chr8	32987955	32988455	MajorDMR-19-373639	2
chr8	32992588	32992995	MajorDMR-19-373640	2
chr8	32996381	32996788	MajorDMR-19-373641	2
chr8	32998221	32998281	MajorDMR-19-373642	2
chr8	33000179	33000748	MajorDMR-19-373643	3
chr8	33001814	33001939	MajorDMR-19-373644	2
chr8	33006483	33006997	MajorDMR-19-373645	3
chr8	33010739	33011397	MajorDMR-19-373646	4
chr8	33012493	33012870	MajorDMR-19-373647	4
chr8	33019743	33019943	MajorDMR-19-373648	2
chr8	33020573	33020902	MajorDMR-19-373649	3
chr8	33022781	33023238	MajorDMR-19-373650	2
chr8	33030870	33031372	MajorDMR-19-373651	6
chr8	33034660	33035500	MajorDMR-19-373652	3
chr8	33037071	33037159	MajorDMR-19-373653	2
chr8	33039485	33040401	MajorDMR-19-373654	4
chr8	33051583	33052191	MajorDMR-19-373655	3
chr8	33055555	33055723	MajorDMR-19-373656	3
chr8	33060836	33061630	MajorDMR-19-373657	6
chr8	33065640	33065754	MajorDMR-19-373658	3
chr8	33072787	33073100	MajorDMR-19-373659	2
chr8	33076860	33077047	MajorDMR-19-373660	2
chr8	33078800	33079059	MajorDMR-19-373661	2
chr8	33085193	33085606	MajorDMR-19-373662	2
chr8	33090902	33091557	MajorDMR-19-373663	4
chr8	33097393	33097737	MajorDMR-19-373664	2
chr8	33100220	33100620	MajorDMR-19-373665	2
chr8	33101741	33102224	MajorDMR-19-373666	4
chr8	33102747	33103210	MajorDMR-19-373667	2
chr8	33106491	33106569	MajorDMR-19-373668	2
chr8	33112825	33113289	MajorDMR-19-373669	2
chr8	33125727	33127043	MajorDMR-19-373670	5
chr8	33132562	33132720	MajorDMR-19-373671	2
chr8	33135520	33135526	MajorDMR-19-373672	2
chr8	33136817	33136877	MajorDMR-19-373673	2
chr8	33140063	33140160	MajorDMR-19-373674	2
chr8	33167950	33168164	MajorDMR-19-373675	2
chr8	33169124	33169523	MajorDMR-19-373676	2
chr8	33171078	33171827	MajorDMR-19-373677	5
chr8	33174824	33175742	MajorDMR-19-373678	7
chr8	33185027	33185374	MajorDMR-19-373679	3
chr8	33187100	33187702	MajorDMR-19-373680	5
chr8	33190096	33190257	MajorDMR-19-373681	2
chr8	33193079	33193660	MajorDMR-19-373682	3
chr8	33196240	33196720	MajorDMR-19-373683	2
chr8	33201579	33202554	MajorDMR-19-373684	12
chr8	33207729	33207961	MajorDMR-19-373685	2
chr8	33211036	33211836	MajorDMR-19-373686	6
chr8	33268391	33268482	MajorDMR-19-373687	3
chr8	33275370	33275469	MajorDMR-19-373688	3
chr8	33282354	33282385	MajorDMR-19-373689	2
chr8	33318101	33318691	MajorDMR-19-373690	6
chr8	33328728	33329020	MajorDMR-19-373691	12
chr8	33354147	33354179	MajorDMR-19-373692	2
chr8	33355658	33356144	MajorDMR-19-373693	4
chr8	33372564	33373476	MajorDMR-19-373694	10
chr8	33382305	33382413	MajorDMR-19-373695	4
chr8	33384503	33384696	MajorDMR-19-373696	3
chr8	33391276	33391359	MajorDMR-19-373697	3
chr8	33393835	33393844	MajorDMR-19-373698	2
chr8	33400765	33401228	MajorDMR-19-373699	6
chr8	33411272	33413192	MajorDMR-19-373700	20
chr8	33417191	33417321	MajorDMR-19-373701	2
chr8	33418666	33419572	MajorDMR-19-373702	6
chr8	33420608	33421520	MajorDMR-19-373703	5
chr8	33422245	33422456	MajorDMR-19-373704	2
chr8	33423304	33423458	MajorDMR-19-373705	7
chr8	33429861	33429872	MajorDMR-19-373706	2
chr8	33432196	33432618	MajorDMR-19-373707	19
chr8	33439093	33439187	MajorDMR-19-373708	2
chr8	33448313	33448533	MajorDMR-19-373709	4
chr8	33452611	33452731	MajorDMR-19-373710	2
chr8	33462148	33462681	MajorDMR-19-373711	11
chr8	33472690	33473049	MajorDMR-19-373712	3
chr8	33480782	33480875	MajorDMR-19-373713	3
chr8	33481494	33481937	MajorDMR-19-373714	2
chr8	33483669	33484233	MajorDMR-19-373715	5
chr8	33488048	33488205	MajorDMR-19-373716	2
chr8	33490146	33490709	MajorDMR-19-373717	19
chr8	33493369	33493491	MajorDMR-19-373718	2
chr8	33496702	33497412	MajorDMR-19-373719	3
chr8	33500555	33500928	MajorDMR-19-373720	2
chr8	33511066	33511265	MajorDMR-19-373721	3
chr8	33520141	33520444	MajorDMR-19-373722	3
chr8	33521350	33521568	MajorDMR-19-373723	3
chr8	33526122	33526607	MajorDMR-19-373724	2
chr8	33528760	33529260	MajorDMR-19-373725	3
chr8	33532399	33532624	MajorDMR-19-373726	2
chr8	33537224	33537517	MajorDMR-19-373727	3
chr8	33544403	33544709	MajorDMR-19-373728	2
chr8	33546968	33547124	MajorDMR-19-373729	2
chr8	33548355	33548844	MajorDMR-19-373730	3
chr8	33549395	33549636	MajorDMR-19-373731	4
chr8	33550335	33550372	MajorDMR-19-373732	2
chr8	33551125	33551618	MajorDMR-19-373733	2
chr8	33559143	33559293	MajorDMR-19-373734	2
chr8	33561157	33561180	MajorDMR-19-373735	2
chr8	33565602	33565810	MajorDMR-19-373736	2
chr8	33566339	33567106	MajorDMR-19-373737	4
chr8	33571697	33571988	MajorDMR-19-373738	2
chr8	33575185	33575529	MajorDMR-19-373739	2
chr8	33576056	33576172	MajorDMR-19-373740	2
chr8	33577733	33577770	MajorDMR-19-373741	2
chr8	33578510	33579332	MajorDMR-19-373742	8
chr8	33579866	33580054	MajorDMR-19-373743	3
chr8	33581720	33582196	MajorDMR-19-373744	3
chr8	33582784	33583069	MajorDMR-19-373745	2
chr8	33585915	33586125	MajorDMR-19-373746	2
chr8	33590172	33591654	MajorDMR-19-373747	9
chr8	33593926	33594315	MajorDMR-19-373748	2
chr8	33596875	33596932	MajorDMR-19-373749	2
chr8	33598723	33599019	MajorDMR-19-373750	3
chr8	33600257	33600906	MajorDMR-19-373751	5
chr8	33604177	33604602	MajorDMR-19-373752	2
chr8	33612808	33613432	MajorDMR-19-373753	6
chr8	33626673	33627071	MajorDMR-19-373754	3
chr8	33635019	33635432	MajorDMR-19-373755	3
chr8	33638463	33639156	MajorDMR-19-373756	5
chr8	33640342	33640475	MajorDMR-19-373757	2
chr8	33641853	33641887	MajorDMR-19-373758	2
chr8	33642758	33642890	MajorDMR-19-373759	2
chr8	33643480	33644344	MajorDMR-19-373760	5
chr8	33646091	33646154	MajorDMR-19-373761	2
chr8	33646681	33647038	MajorDMR-19-373762	2
chr8	33650976	33651174	MajorDMR-19-373763	2
chr8	33656357	33656928	MajorDMR-19-373764	5
chr8	33661528	33661983	MajorDMR-19-373765	2
chr8	33669549	33669744	MajorDMR-19-373766	3
chr8	33670702	33670785	MajorDMR-19-373767	2
chr8	33674798	33675009	MajorDMR-19-373768	2
chr8	33681252	33681380	MajorDMR-19-373769	3
chr8	33684149	33684232	MajorDMR-19-373770	2
chr8	33685690	33686094	MajorDMR-19-373771	3
chr8	33693552	33693659	MajorDMR-19-373772	2
chr8	33702373	33702911	MajorDMR-19-373773	3
chr8	33704336	33704740	MajorDMR-19-373774	2
chr8	33706350	33707123	MajorDMR-19-373775	3
chr8	33712358	33713296	MajorDMR-19-373776	4
chr8	33713863	33714300	MajorDMR-19-373777	2
chr8	33715046	33715674	MajorDMR-19-373778	5
chr8	33717194	33717568	MajorDMR-19-373779	3
chr8	33722899	33723087	MajorDMR-19-373780	2
chr8	33724056	33724909	MajorDMR-19-373781	4
chr8	33730205	33730668	MajorDMR-19-373782	2
chr8	33731828	33731860	MajorDMR-19-373783	2
chr8	33738813	33739020	MajorDMR-19-373784	2
chr8	33741690	33742028	MajorDMR-19-373785	2
chr8	33748914	33749340	MajorDMR-19-373786	4
chr8	33751475	33751704	MajorDMR-19-373787	2
chr8	33752325	33753314	MajorDMR-19-373788	5
chr8	33754736	33755133	MajorDMR-19-373789	2
chr8	33757812	33757870	MajorDMR-19-373790	2
chr8	33759407	33759422	MajorDMR-19-373791	2
chr8	33761804	33762862	MajorDMR-19-373792	4
chr8	33764663	33764779	MajorDMR-19-373793	3
chr8	33768980	33769144	MajorDMR-19-373794	2
chr8	33777187	33777572	MajorDMR-19-373795	5
chr8	33778114	33778820	MajorDMR-19-373796	3
chr8	33783342	33783409	MajorDMR-19-373797	2
chr8	33784872	33785235	MajorDMR-19-373798	2
chr8	33787657	33788071	MajorDMR-19-373799	2
chr8	33789540	33789699	MajorDMR-19-373800	2
chr8	33792503	33793396	MajorDMR-19-373801	4
chr8	33794061	33794490	MajorDMR-19-373802	3
chr8	33795474	33795648	MajorDMR-19-373803	2
chr8	33798311	33798321	MajorDMR-19-373804	2
chr8	33799556	33799810	MajorDMR-19-373805	2
chr8	33802052	33802929	MajorDMR-19-373806	5
chr8	33823302	33823355	MajorDMR-19-373807	2
chr8	33828946	33829348	MajorDMR-19-373808	2
chr8	33831538	33831772	MajorDMR-19-373809	3
chr8	33833216	33833249	MajorDMR-19-373810	2
chr8	33835243	33835482	MajorDMR-19-373811	3
chr8	33837421	33839443	MajorDMR-19-373812	13
chr8	33840334	33840653	MajorDMR-19-373813	3
chr8	33847141	33848071	MajorDMR-19-373814	4
chr8	33849326	33849517	MajorDMR-19-373815	2
chr8	33850479	33850981	MajorDMR-19-373816	3
chr8	33851679	33851917	MajorDMR-19-373817	2
chr8	33853148	33853644	MajorDMR-19-373818	3
chr8	33855161	33855591	MajorDMR-19-373819	5
chr8	33860577	33860869	MajorDMR-19-373820	2
chr8	33865676	33867476	MajorDMR-19-373821	10
chr8	33870182	33871236	MajorDMR-19-373822	4
chr8	33874458	33874664	MajorDMR-19-373823	2
chr8	33880082	33880137	MajorDMR-19-373824	2
chr8	33884121	33884649	MajorDMR-19-373825	3
chr8	33890528	33890762	MajorDMR-19-373826	2
chr8	33896185	33896885	MajorDMR-19-373827	4
chr8	33901539	33901729	MajorDMR-19-373828	2
chr8	33914544	33915198	MajorDMR-19-373829	4
chr8	33928696	33929513	MajorDMR-19-373830	3
chr8	33930017	33930313	MajorDMR-19-373831	2
chr8	33930819	33931055	MajorDMR-19-373832	2
chr8	33940377	33940399	MajorDMR-19-373833	2
chr8	33944397	33944690	MajorDMR-19-373834	2
chr8	33947014	33947464	MajorDMR-19-373835	2
chr8	33948095	33948586	MajorDMR-19-373836	4
chr8	33954479	33955135	MajorDMR-19-373837	4
chr8	33956331	33956386	MajorDMR-19-373838	2
chr8	33960432	33960705	MajorDMR-19-373839	2
chr8	33962359	33962643	MajorDMR-19-373840	2
chr8	33963999	33964494	MajorDMR-19-373841	4
chr8	33966123	33966558	MajorDMR-19-373842	2
chr8	33967894	33968572	MajorDMR-19-373843	5
chr8	33969317	33969490	MajorDMR-19-373844	2
chr8	33970687	33970927	MajorDMR-19-373845	2
chr8	33973081	33973371	MajorDMR-19-373846	3
chr8	33975546	33975971	MajorDMR-19-373847	2
chr8	33978870	33979870	MajorDMR-19-373848	4
chr8	33985086	33985405	MajorDMR-19-373849	3
chr8	33986553	33986723	MajorDMR-19-373850	2
chr8	33987439	33987572	MajorDMR-19-373851	2
chr8	33988472	33988644	MajorDMR-19-373852	2
chr8	33989965	33990354	MajorDMR-19-373853	2
chr8	33994705	33994901	MajorDMR-19-373854	2
chr8	33996018	33996145	MajorDMR-19-373855	2
chr8	33997259	33997646	MajorDMR-19-373856	3
chr8	33999982	34000108	MajorDMR-19-373857	2
chr8	34006210	34007080	MajorDMR-19-373858	3
chr8	34008092	34008652	MajorDMR-19-373859	3
chr8	34015875	34015898	MajorDMR-19-373860	2
chr8	34016807	34017314	MajorDMR-19-373861	3
chr8	34020125	34020245	MajorDMR-19-373862	2
chr8	34022375	34022981	MajorDMR-19-373863	3
chr8	34023499	34023558	MajorDMR-19-373864	2
chr8	34031841	34032658	MajorDMR-19-373865	4
chr8	34036899	34037160	MajorDMR-19-373866	2
chr8	34040192	34041001	MajorDMR-19-373867	3
chr8	34043699	34045223	MajorDMR-19-373868	7
chr8	34046226	34046415	MajorDMR-19-373869	2
chr8	34047023	34047317	MajorDMR-19-373870	2
chr8	34055133	34055450	MajorDMR-19-373871	2
chr8	34056414	34056683	MajorDMR-19-373872	2
chr8	34062019	34063178	MajorDMR-19-373873	7
chr8	34064709	34065062	MajorDMR-19-373874	2
chr8	34066890	34067861	MajorDMR-19-373875	4
chr8	34071266	34071462	MajorDMR-19-373876	2
chr8	34081112	34081503	MajorDMR-19-373877	3
chr8	34084823	34085002	MajorDMR-19-373878	2
chr8	34091435	34091756	MajorDMR-19-373879	2
chr8	34094502	34094537	MajorDMR-19-373880	2
chr8	34096324	34096677	MajorDMR-19-373881	3
chr8	34098991	34100076	MajorDMR-19-373882	8
chr8	34107654	34108037	MajorDMR-19-373883	2
chr8	34108592	34108727	MajorDMR-19-373884	2
chr8	34110265	34110592	MajorDMR-19-373885	2
chr8	34112119	34112340	MajorDMR-19-373886	3
chr8	34112955	34113528	MajorDMR-19-373887	3
chr8	34114739	34115054	MajorDMR-19-373888	2
chr8	34117793	34118282	MajorDMR-19-373889	4
chr8	34119277	34119366	MajorDMR-19-373890	2
chr8	34120949	34121079	MajorDMR-19-373891	3
chr8	34125917	34127226	MajorDMR-19-373892	7
chr8	34128942	34129680	MajorDMR-19-373893	3
chr8	34130685	34131300	MajorDMR-19-373894	4
chr8	34137476	34137612	MajorDMR-19-373895	3
chr8	34138159	34138697	MajorDMR-19-373896	3
chr8	34139307	34139593	MajorDMR-19-373897	2
chr8	34142490	34143446	MajorDMR-19-373898	4
chr8	34147735	34148179	MajorDMR-19-373899	2
chr8	34148729	34149329	MajorDMR-19-373900	4
chr8	34151132	34151437	MajorDMR-19-373901	2
chr8	34153109	34153639	MajorDMR-19-373902	3
chr8	34154939	34155731	MajorDMR-19-373903	4
chr8	34158486	34158634	MajorDMR-19-373904	2
chr8	34166119	34166353	MajorDMR-19-373905	2
chr8	34167095	34167308	MajorDMR-19-373906	2
chr8	34169345	34169424	MajorDMR-19-373907	2
chr8	34178356	34178950	MajorDMR-19-373908	3
chr8	34180105	34180447	MajorDMR-19-373909	2
chr8	34181010	34181142	MajorDMR-19-373910	5
chr8	34182204	34182529	MajorDMR-19-373911	2
chr8	34185470	34185551	MajorDMR-19-373912	2
chr8	34188338	34188581	MajorDMR-19-373913	2
chr8	34189788	34190135	MajorDMR-19-373914	2
chr8	34192076	34192446	MajorDMR-19-373915	2
chr8	34193322	34194064	MajorDMR-19-373916	4
chr8	34195579	34195680	MajorDMR-19-373917	2
chr8	34199826	34200029	MajorDMR-19-373918	3
chr8	34204904	34206103	MajorDMR-19-373919	4
chr8	34225539	34225752	MajorDMR-19-373920	2
chr8	34228490	34229605	MajorDMR-19-373921	6
chr8	34230591	34230670	MajorDMR-19-373922	2
chr8	34233964	34234285	MajorDMR-19-373923	2
chr8	34238235	34238648	MajorDMR-19-373924	3
chr8	34245495	34245686	MajorDMR-19-373925	2
chr8	34248589	34248812	MajorDMR-19-373926	2
chr8	34250635	34250913	MajorDMR-19-373927	3
chr8	34255948	34256731	MajorDMR-19-373928	3
chr8	34259478	34260048	MajorDMR-19-373929	3
chr8	34261075	34261118	MajorDMR-19-373930	2
chr8	34265664	34266114	MajorDMR-19-373931	2
chr8	34269870	34270211	MajorDMR-19-373932	2
chr8	34271920	34271970	MajorDMR-19-373933	2
chr8	34273146	34273466	MajorDMR-19-373934	3
chr8	34274605	34274834	MajorDMR-19-373935	2
chr8	34275391	34275820	MajorDMR-19-373936	2
chr8	34278615	34280823	MajorDMR-19-373937	11
chr8	34281384	34281747	MajorDMR-19-373938	2
chr8	34283662	34285084	MajorDMR-19-373939	5
chr8	34289531	34289564	MajorDMR-19-373940	2
chr8	34290113	34290751	MajorDMR-19-373941	3
chr8	34296257	34296922	MajorDMR-19-373942	3
chr8	34302741	34303002	MajorDMR-19-373943	3
chr8	34315452	34315856	MajorDMR-19-373944	2
chr8	34317771	34318247	MajorDMR-19-373945	2
chr8	34319264	34319392	MajorDMR-19-373946	2
chr8	34319929	34320354	MajorDMR-19-373947	2
chr8	34321323	34321712	MajorDMR-19-373948	3
chr8	34322490	34323855	MajorDMR-19-373949	5
chr8	34328588	34328719	MajorDMR-19-373950	2
chr8	34329567	34330065	MajorDMR-19-373951	2
chr8	34335685	34336646	MajorDMR-19-373952	5
chr8	34337746	34337961	MajorDMR-19-373953	3
chr8	34339627	34340064	MajorDMR-19-373954	4
chr8	34342414	34343133	MajorDMR-19-373955	3
chr8	34344916	34345400	MajorDMR-19-373956	2
chr8	34346792	34347191	MajorDMR-19-373957	3
chr8	34354439	34354723	MajorDMR-19-373958	2
chr8	34355990	34357779	MajorDMR-19-373959	8
chr8	34358707	34359061	MajorDMR-19-373960	2
chr8	34360413	34360493	MajorDMR-19-373961	2
chr8	34361438	34361506	MajorDMR-19-373962	2
chr8	34362661	34362722	MajorDMR-19-373963	2
chr8	34365265	34365439	MajorDMR-19-373964	2
chr8	34371840	34373277	MajorDMR-19-373965	7
chr8	34374776	34375250	MajorDMR-19-373966	4
chr8	34378632	34378799	MajorDMR-19-373967	2
chr8	34386456	34386776	MajorDMR-19-373968	3
chr8	34388561	34389054	MajorDMR-19-373969	2
chr8	34390302	34390514	MajorDMR-19-373970	2
chr8	34395780	34396025	MajorDMR-19-373971	2
chr8	34409855	34410025	MajorDMR-19-373972	2
chr8	34416878	34417084	MajorDMR-19-373973	2
chr8	34419690	34419803	MajorDMR-19-373974	2
chr8	34426352	34426487	MajorDMR-19-373975	2
chr8	34427414	34427766	MajorDMR-19-373976	3
chr8	34429723	34430037	MajorDMR-19-373977	2
chr8	34430878	34431530	MajorDMR-19-373978	3
chr8	34433242	34433688	MajorDMR-19-373979	4
chr8	34434244	34434564	MajorDMR-19-373980	2
chr8	34435969	34436210	MajorDMR-19-373981	2
chr8	34443611	34443960	MajorDMR-19-373982	2
chr8	34445763	34446049	MajorDMR-19-373983	2
chr8	34447538	34447680	MajorDMR-19-373984	2
chr8	34456937	34457557	MajorDMR-19-373985	3
chr8	34459371	34460348	MajorDMR-19-373986	6
chr8	34462683	34462836	MajorDMR-19-373987	2
chr8	34463919	34464035	MajorDMR-19-373988	2
chr8	34464690	34464823	MajorDMR-19-373989	2
chr8	34467060	34467903	MajorDMR-19-373990	3
chr8	34472893	34473183	MajorDMR-19-373991	2
chr8	34474624	34475160	MajorDMR-19-373992	3
chr8	34475946	34476175	MajorDMR-19-373993	2
chr8	34480370	34480422	MajorDMR-19-373994	2
chr8	34482434	34482654	MajorDMR-19-373995	2
chr8	34486063	34487055	MajorDMR-19-373996	3
chr8	34487598	34487701	MajorDMR-19-373997	2
chr8	34489378	34489884	MajorDMR-19-373998	4
chr8	34497295	34497673	MajorDMR-19-373999	2
chr8	34498287	34498905	MajorDMR-19-374000	3
chr8	34499559	34500051	MajorDMR-19-374001	2
chr8	34501044	34501177	MajorDMR-19-374002	2
chr8	34507416	34507535	MajorDMR-19-374003	2
chr8	34510221	34510589	MajorDMR-19-374004	3
chr8	34512624	34513065	MajorDMR-19-374005	3
chr8	34513843	34513863	MajorDMR-19-374006	2
chr8	34515168	34515482	MajorDMR-19-374007	3
chr8	34516770	34517143	MajorDMR-19-374008	3
chr8	34520275	34520500	MajorDMR-19-374009	3
chr8	34521238	34522529	MajorDMR-19-374010	6
chr8	34524787	34524899	MajorDMR-19-374011	2
chr8	34528568	34528744	MajorDMR-19-374012	2
chr8	34530680	34531182	MajorDMR-19-374013	2
chr8	34542587	34542887	MajorDMR-19-374014	2
chr8	34544723	34544909	MajorDMR-19-374015	2
chr8	34545561	34546213	MajorDMR-19-374016	4
chr8	34548768	34549236	MajorDMR-19-374017	3
chr8	34553323	34553452	MajorDMR-19-374018	2
chr8	34558915	34559578	MajorDMR-19-374019	3
chr8	34560118	34560711	MajorDMR-19-374020	4
chr8	34562156	34562959	MajorDMR-19-374021	4
chr8	34565515	34565777	MajorDMR-19-374022	2
chr8	34571090	34571297	MajorDMR-19-374023	2
chr8	34573378	34573688	MajorDMR-19-374024	2
chr8	34583033	34583155	MajorDMR-19-374025	2
chr8	34585589	34585668	MajorDMR-19-374026	2
chr8	34586264	34586879	MajorDMR-19-374027	4
chr8	34592891	34593344	MajorDMR-19-374028	3
chr8	34602378	34602570	MajorDMR-19-374029	2
chr8	34603804	34603923	MajorDMR-19-374030	2
chr8	34605232	34605528	MajorDMR-19-374031	2
chr8	34609344	34610269	MajorDMR-19-374032	5
chr8	34610939	34611164	MajorDMR-19-374033	2
chr8	34612921	34613182	MajorDMR-19-374034	2
chr8	34623478	34623945	MajorDMR-19-374035	3
chr8	34626608	34626633	MajorDMR-19-374036	2
chr8	34630672	34630937	MajorDMR-19-374037	2
chr8	34631833	34632063	MajorDMR-19-374038	3
chr8	34637605	34638121	MajorDMR-19-374039	3
chr8	34638678	34639177	MajorDMR-19-374040	3
chr8	34640045	34640594	MajorDMR-19-374041	3
chr8	34643487	34643758	MajorDMR-19-374042	2
chr8	34651552	34651835	MajorDMR-19-374043	2
chr8	34653714	34654032	MajorDMR-19-374044	2
chr8	34663878	34663951	MajorDMR-19-374045	2
chr8	34669030	34670210	MajorDMR-19-374046	5
chr8	34675581	34676002	MajorDMR-19-374047	2
chr8	34676888	34677338	MajorDMR-19-374048	2
chr8	34682126	34682162	MajorDMR-19-374049	3
chr8	34688711	34688956	MajorDMR-19-374050	2
chr8	34690607	34691111	MajorDMR-19-374051	3
chr8	34698230	34698333	MajorDMR-19-374052	3
chr8	34698924	34699506	MajorDMR-19-374053	3
chr8	34701434	34701756	MajorDMR-19-374054	2
chr8	34704387	34704585	MajorDMR-19-374055	2
chr8	34705229	34705481	MajorDMR-19-374056	2
chr8	34711498	34711873	MajorDMR-19-374057	3
chr8	34717832	34718101	MajorDMR-19-374058	5
chr8	34722554	34724111	MajorDMR-19-374059	6
chr8	34726032	34726205	MajorDMR-19-374060	4
chr8	34730533	34730871	MajorDMR-19-374061	2
chr8	34731799	34731975	MajorDMR-19-374062	2
chr8	34733353	34734235	MajorDMR-19-374063	5
chr8	34738401	34738491	MajorDMR-19-374064	2
chr8	34754662	34754812	MajorDMR-19-374065	2
chr8	34759312	34760486	MajorDMR-19-374066	4
chr8	34764926	34765118	MajorDMR-19-374067	2
chr8	34765938	34766051	MajorDMR-19-374068	2
chr8	34768206	34768605	MajorDMR-19-374069	2
chr8	34775277	34775643	MajorDMR-19-374070	2
chr8	34776184	34776611	MajorDMR-19-374071	2
chr8	34779483	34779834	MajorDMR-19-374072	3
chr8	34780780	34780843	MajorDMR-19-374073	2
chr8	34782833	34783024	MajorDMR-19-374074	3
chr8	34785328	34785936	MajorDMR-19-374075	3
chr8	34790409	34790696	MajorDMR-19-374076	2
chr8	34791491	34791573	MajorDMR-19-374077	2
chr8	34795480	34795654	MajorDMR-19-374078	2
chr8	34796192	34796235	MajorDMR-19-374079	2
chr8	34796929	34797403	MajorDMR-19-374080	3
chr8	34798407	34798610	MajorDMR-19-374081	2
chr8	34805289	34805535	MajorDMR-19-374082	2
chr8	34809989	34811636	MajorDMR-19-374083	8
chr8	34812146	34812168	MajorDMR-19-374084	2
chr8	34813339	34813601	MajorDMR-19-374085	2
chr8	34820970	34821627	MajorDMR-19-374086	4
chr8	34823963	34824354	MajorDMR-19-374087	3
chr8	34825340	34825731	MajorDMR-19-374088	2
chr8	34827494	34827687	MajorDMR-19-374089	3
chr8	34829285	34829617	MajorDMR-19-374090	4
chr8	34831023	34831307	MajorDMR-19-374091	3
chr8	34832830	34833267	MajorDMR-19-374092	2
chr8	34835078	34835480	MajorDMR-19-374093	3
chr8	34840367	34841030	MajorDMR-19-374094	4
chr8	34843232	34843340	MajorDMR-19-374095	2
chr8	34844896	34845684	MajorDMR-19-374096	5
chr8	34849027	34849364	MajorDMR-19-374097	2
chr8	34852618	34852734	MajorDMR-19-374098	2
chr8	34853341	34853906	MajorDMR-19-374099	3
chr8	34855330	34855625	MajorDMR-19-374100	2
chr8	34857769	34857832	MajorDMR-19-374101	2
chr8	34860061	34860238	MajorDMR-19-374102	3
chr8	34861632	34861934	MajorDMR-19-374103	2
chr8	34865029	34865579	MajorDMR-19-374104	3
chr8	34866585	34867013	MajorDMR-19-374105	3
chr8	34870078	34870419	MajorDMR-19-374106	2
chr8	34873697	34874702	MajorDMR-19-374107	4
chr8	34880137	34880716	MajorDMR-19-374108	4
chr8	34881735	34882229	MajorDMR-19-374109	3
chr8	34888029	34889105	MajorDMR-19-374110	4
chr8	34891666	34892452	MajorDMR-19-374111	3
chr8	34894108	34894261	MajorDMR-19-374112	2
chr8	34900536	34900975	MajorDMR-19-374113	4
chr8	34903340	34904596	MajorDMR-19-374114	6
chr8	34906934	34907641	MajorDMR-19-374115	5
chr8	34911550	34911695	MajorDMR-19-374116	3
chr8	34913104	34914049	MajorDMR-19-374117	4
chr8	34917566	34918783	MajorDMR-19-374118	6
chr8	34923394	34923549	MajorDMR-19-374119	2
chr8	34930228	34931168	MajorDMR-19-374120	3
chr8	34931955	34932376	MajorDMR-19-374121	3
chr8	34938064	34938153	MajorDMR-19-374122	2
chr8	34938762	34939532	MajorDMR-19-374123	4
chr8	34940828	34941200	MajorDMR-19-374124	3
chr8	34945646	34945728	MajorDMR-19-374125	2
chr8	34949294	34949921	MajorDMR-19-374126	4
chr8	34950890	34951295	MajorDMR-19-374127	3
chr8	34957564	34957661	MajorDMR-19-374128	2
chr8	34958572	34959220	MajorDMR-19-374129	3
chr8	34959796	34960271	MajorDMR-19-374130	2
chr8	34962336	34962477	MajorDMR-19-374131	2
chr8	34963012	34963141	MajorDMR-19-374132	2
chr8	34964117	34964950	MajorDMR-19-374133	4
chr8	34968856	34969555	MajorDMR-19-374134	5
chr8	34970233	34970794	MajorDMR-19-374135	4
chr8	34975982	34976177	MajorDMR-19-374136	3
chr8	34978247	34978477	MajorDMR-19-374137	2
chr8	34979868	34980553	MajorDMR-19-374138	4
chr8	34981881	34982795	MajorDMR-19-374139	4
chr8	34983542	34983615	MajorDMR-19-374140	2
chr8	34985500	34986309	MajorDMR-19-374141	4
chr8	34987873	34987946	MajorDMR-19-374142	2
chr8	34989290	34989784	MajorDMR-19-374143	2
chr8	34990335	34991050	MajorDMR-19-374144	3
chr8	34999130	34999205	MajorDMR-19-374145	2
chr8	35002294	35002453	MajorDMR-19-374146	2
chr8	35004511	35005144	MajorDMR-19-374147	3
chr8	35006670	35006825	MajorDMR-19-374148	2
chr8	35008901	35009389	MajorDMR-19-374149	2
chr8	35016809	35017254	MajorDMR-19-374150	4
chr8	35017930	35017983	MajorDMR-19-374151	2
chr8	35018782	35019752	MajorDMR-19-374152	6
chr8	35027422	35027565	MajorDMR-19-374153	2
chr8	35039949	35040265	MajorDMR-19-374154	2
chr8	35043088	35043485	MajorDMR-19-374155	2
chr8	35045867	35046352	MajorDMR-19-374156	2
chr8	35048225	35048708	MajorDMR-19-374157	2
chr8	35050145	35050555	MajorDMR-19-374158	2
chr8	35051581	35051806	MajorDMR-19-374159	2
chr8	35054818	35055626	MajorDMR-19-374160	5
chr8	35056854	35057277	MajorDMR-19-374161	2
chr8	35058000	35058791	MajorDMR-19-374162	4
chr8	35059616	35060062	MajorDMR-19-374163	2
chr8	35062426	35062590	MajorDMR-19-374164	2
chr8	35064892	35064958	MajorDMR-19-374165	2
chr8	35066444	35066511	MajorDMR-19-374166	2
chr8	35077704	35077730	MajorDMR-19-374167	2
chr8	35083892	35084859	MajorDMR-19-374168	4
chr8	35100193	35100227	MajorDMR-19-374169	2
chr8	35102393	35102427	MajorDMR-19-374170	2
chr8	35112639	35112845	MajorDMR-19-374171	3
chr8	35116907	35117337	MajorDMR-19-374172	6
chr8	35121847	35122044	MajorDMR-19-374173	3
chr8	35130244	35130647	MajorDMR-19-374174	2
chr8	35135719	35135745	MajorDMR-19-374175	2
chr8	35137893	35138076	MajorDMR-19-374176	2
chr8	35139113	35139355	MajorDMR-19-374177	3
chr8	35143478	35143535	MajorDMR-19-374178	2
chr8	35151136	35151555	MajorDMR-19-374179	3
chr8	35159182	35159993	MajorDMR-19-374180	4
chr8	35161199	35161547	MajorDMR-19-374181	2
chr8	35166600	35166870	MajorDMR-19-374182	2
chr8	35172875	35173261	MajorDMR-19-374183	3
chr8	35178916	35178939	MajorDMR-19-374184	2
chr8	35180740	35180934	MajorDMR-19-374185	2
chr8	35183195	35183939	MajorDMR-19-374186	4
chr8	35184916	35185220	MajorDMR-19-374187	2
chr8	35188775	35189025	MajorDMR-19-374188	2
chr8	35192282	35192493	MajorDMR-19-374189	2
chr8	35195611	35195785	MajorDMR-19-374190	2
chr8	35199711	35200520	MajorDMR-19-374191	3
chr8	35203744	35203889	MajorDMR-19-374192	2
chr8	35208261	35208686	MajorDMR-19-374193	2
chr8	35212575	35212644	MajorDMR-19-374194	2
chr8	35223717	35223933	MajorDMR-19-374195	2
chr8	35225308	35225563	MajorDMR-19-374196	4
chr8	35230569	35230637	MajorDMR-19-374197	2
chr8	35232094	35232435	MajorDMR-19-374198	3
chr8	35233018	35234390	MajorDMR-19-374199	5
chr8	35234953	35235595	MajorDMR-19-374200	7
chr8	35237196	35237618	MajorDMR-19-374201	2
chr8	35239750	35239788	MajorDMR-19-374202	2
chr8	35241035	35241923	MajorDMR-19-374203	5
chr8	35246981	35248091	MajorDMR-19-374204	6
chr8	35249436	35249742	MajorDMR-19-374205	2
chr8	35251538	35252811	MajorDMR-19-374206	6
chr8	35253332	35253388	MajorDMR-19-374207	2
chr8	35256610	35256622	MajorDMR-19-374208	2
chr8	35259043	35259072	MajorDMR-19-374209	2
chr8	35262308	35262747	MajorDMR-19-374210	3
chr8	35266071	35266109	MajorDMR-19-374211	2
chr8	35270347	35270771	MajorDMR-19-374212	4
chr8	35275461	35277084	MajorDMR-19-374213	7
chr8	35278676	35278877	MajorDMR-19-374214	2
chr8	35279799	35280788	MajorDMR-19-374215	4
chr8	35283057	35283552	MajorDMR-19-374216	5
chr8	35287322	35287395	MajorDMR-19-374217	2
chr8	35289304	35289369	MajorDMR-19-374218	2
chr8	35294663	35295056	MajorDMR-19-374219	2
chr8	35296852	35297623	MajorDMR-19-374220	4
chr8	35309246	35310018	MajorDMR-19-374221	3
chr8	35318024	35318847	MajorDMR-19-374222	4
chr8	35324671	35324701	MajorDMR-19-374223	2
chr8	35347322	35348072	MajorDMR-19-374224	3
chr8	35350083	35350566	MajorDMR-19-374225	2
chr8	35361661	35362075	MajorDMR-19-374226	2
chr8	35363246	35363270	MajorDMR-19-374227	2
chr8	35364907	35365039	MajorDMR-19-374228	2
chr8	35374479	35374786	MajorDMR-19-374229	2
chr8	35398608	35398814	MajorDMR-19-374230	7
chr8	35416751	35416874	MajorDMR-19-374231	2
chr8	35423690	35423788	MajorDMR-19-374232	2
chr8	35453076	35453316	MajorDMR-19-374233	6
chr8	35468115	35468189	MajorDMR-19-374234	2
chr8	35472298	35472730	MajorDMR-19-374235	3
chr8	35476338	35476579	MajorDMR-19-374236	2
chr8	35493334	35493521	MajorDMR-19-374237	2
chr8	35498405	35498561	MajorDMR-19-374238	2
chr8	35500080	35500694	MajorDMR-19-374239	4
chr8	35507769	35508055	MajorDMR-19-374240	3
chr8	35509948	35509971	MajorDMR-19-374241	2
chr8	35517782	35517876	MajorDMR-19-374242	2
chr8	35532345	35532549	MajorDMR-19-374243	2
chr8	35549565	35549638	MajorDMR-19-374244	3
chr8	35551522	35551672	MajorDMR-19-374245	4
chr8	35571885	35572245	MajorDMR-19-374246	3
chr8	35575114	35575915	MajorDMR-19-374247	5
chr8	35611212	35611847	MajorDMR-19-374248	3
chr8	35614197	35614297	MajorDMR-19-374249	2
chr8	35614979	35615279	MajorDMR-19-374250	3
chr8	35635146	35636198	MajorDMR-19-374251	4
chr8	35645569	35646240	MajorDMR-19-374252	3
chr8	35667841	35667953	MajorDMR-19-374253	2
chr8	35684138	35684922	MajorDMR-19-374254	9
chr8	35713160	35713224	MajorDMR-19-374255	2
chr8	35724267	35724491	MajorDMR-19-374256	2
chr8	35725654	35725987	MajorDMR-19-374257	4
chr8	35726754	35727379	MajorDMR-19-374258	15
chr8	35728170	35728200	MajorDMR-19-374259	2
chr8	35733639	35733835	MajorDMR-19-374260	2
chr8	35737557	35737823	MajorDMR-19-374261	4
chr8	35739871	35740411	MajorDMR-19-374262	3
chr8	35745179	35745191	MajorDMR-19-374263	3
chr8	35747142	35748098	MajorDMR-19-374264	8
chr8	35751207	35751614	MajorDMR-19-374265	5
chr8	35755220	35755512	MajorDMR-19-374266	5
chr8	35761169	35761358	MajorDMR-19-374267	2
chr8	35762481	35762655	MajorDMR-19-374268	3
chr8	35767288	35767402	MajorDMR-19-374269	2
chr8	35777185	35777239	MajorDMR-19-374270	2
chr8	35785572	35785672	MajorDMR-19-374271	2
chr8	35790973	35791158	MajorDMR-19-374272	2
chr8	35794230	35794341	MajorDMR-19-374273	4
chr8	35881301	35881503	MajorDMR-19-374274	2
chr8	35883735	35883837	MajorDMR-19-374275	3
chr8	35893877	35894059	MajorDMR-19-374276	4
chr8	35925462	35925490	MajorDMR-19-374277	2
chr8	35926498	35926959	MajorDMR-19-374278	2
chr8	35928663	35929130	MajorDMR-19-374279	2
chr8	35949217	35949516	MajorDMR-19-374280	2
chr8	35966955	35967091	MajorDMR-19-374281	2
chr8	36000776	36001258	MajorDMR-19-374282	3
chr8	36015750	36015815	MajorDMR-19-374283	2
chr8	36016343	36016649	MajorDMR-19-374284	2
chr8	36017486	36018226	MajorDMR-19-374285	3
chr8	36022049	36022135	MajorDMR-19-374286	2
chr8	36028176	36029411	MajorDMR-19-374287	6
chr8	36031904	36032365	MajorDMR-19-374288	3
chr8	36042089	36042590	MajorDMR-19-374289	2
chr8	36043533	36043680	MajorDMR-19-374290	2
chr8	36063356	36063451	MajorDMR-19-374291	2
chr8	36064852	36064909	MajorDMR-19-374292	2
chr8	36071844	36072329	MajorDMR-19-374293	4
chr8	36075474	36075899	MajorDMR-19-374294	2
chr8	36079164	36079389	MajorDMR-19-374295	3
chr8	36081048	36081511	MajorDMR-19-374296	2
chr8	36089130	36089233	MajorDMR-19-374297	2
chr8	36092321	36092853	MajorDMR-19-374298	3
chr8	36094924	36094996	MajorDMR-19-374299	2
chr8	36108297	36109082	MajorDMR-19-374300	5
chr8	36123569	36123736	MajorDMR-19-374301	4
chr8	36126142	36126323	MajorDMR-19-374302	3
chr8	36128564	36129597	MajorDMR-19-374303	5
chr8	36138378	36138576	MajorDMR-19-374304	2
chr8	36147894	36148222	MajorDMR-19-374305	2
chr8	36159764	36160037	MajorDMR-19-374306	3
chr8	36160969	36161420	MajorDMR-19-374307	3
chr8	36167569	36167745	MajorDMR-19-374308	2
chr8	36168747	36168788	MajorDMR-19-374309	2
chr8	36173067	36173173	MajorDMR-19-374310	2
chr8	36181191	36181558	MajorDMR-19-374311	2
chr8	36184424	36185918	MajorDMR-19-374312	7
chr8	36190485	36190716	MajorDMR-19-374313	2
chr8	36203502	36203726	MajorDMR-19-374314	3
chr8	36211046	36212431	MajorDMR-19-374315	7
chr8	36213179	36213451	MajorDMR-19-374316	2
chr8	36221926	36222106	MajorDMR-19-374317	4
chr8	36224934	36226303	MajorDMR-19-374318	6
chr8	36235559	36235725	MajorDMR-19-374319	3
chr8	36239110	36239378	MajorDMR-19-374320	3
chr8	36243025	36243671	MajorDMR-19-374321	4
chr8	36244251	36244575	MajorDMR-19-374322	2
chr8	36259140	36259542	MajorDMR-19-374323	2
chr8	36261403	36261745	MajorDMR-19-374324	2
chr8	36269535	36270043	MajorDMR-19-374325	3
chr8	36277201	36277972	MajorDMR-19-374326	4
chr8	36279893	36280081	MajorDMR-19-374327	2
chr8	36281271	36281874	MajorDMR-19-374328	4
chr8	36282474	36282976	MajorDMR-19-374329	3
chr8	36291222	36291289	MajorDMR-19-374330	2
chr8	36297356	36297847	MajorDMR-19-374331	2
chr8	36303177	36303268	MajorDMR-19-374332	3
chr8	36304758	36304779	MajorDMR-19-374333	2
chr8	36305555	36305928	MajorDMR-19-374334	3
chr8	36310252	36311675	MajorDMR-19-374335	7
chr8	36314069	36314113	MajorDMR-19-374336	2
chr8	36341545	36341592	MajorDMR-19-374337	3
chr8	36354149	36354526	MajorDMR-19-374338	2
chr8	36359152	36359762	MajorDMR-19-374339	4
chr8	36360295	36361135	MajorDMR-19-374340	10
chr8	36363667	36364026	MajorDMR-19-374341	2
chr8	36368781	36369669	MajorDMR-19-374342	6
chr8	36374536	36374731	MajorDMR-19-374343	2
chr8	36377185	36377972	MajorDMR-19-374344	6
chr8	36379389	36380476	MajorDMR-19-374345	5
chr8	36395800	36396166	MajorDMR-19-374346	3
chr8	36399301	36399524	MajorDMR-19-374347	2
chr8	36406345	36407324	MajorDMR-19-374348	5
chr8	36411175	36411269	MajorDMR-19-374349	2
chr8	36412381	36412850	MajorDMR-19-374350	2
chr8	36416944	36417312	MajorDMR-19-374351	8
chr8	36418990	36419632	MajorDMR-19-374352	3
chr8	36425494	36425705	MajorDMR-19-374353	3
chr8	36427004	36427536	MajorDMR-19-374354	4
chr8	36431931	36432787	MajorDMR-19-374355	4
chr8	36433418	36433492	MajorDMR-19-374356	2
chr8	36434736	36435112	MajorDMR-19-374357	2
chr8	36439188	36439329	MajorDMR-19-374358	2
chr8	36458973	36459236	MajorDMR-19-374359	2
chr8	36469412	36469865	MajorDMR-19-374360	5
chr8	36483159	36483339	MajorDMR-19-374361	2
chr8	36485374	36486018	MajorDMR-19-374362	8
chr8	36490725	36490822	MajorDMR-19-374363	2
chr8	36495800	36496294	MajorDMR-19-374364	2
chr8	36503367	36503847	MajorDMR-19-374365	2
chr8	36512320	36512440	MajorDMR-19-374366	2
chr8	36516908	36517053	MajorDMR-19-374367	2
chr8	36521097	36521572	MajorDMR-19-374368	3
chr8	36522933	36523027	MajorDMR-19-374369	2
chr8	36526815	36527149	MajorDMR-19-374370	2
chr8	36528549	36528954	MajorDMR-19-374371	2
chr8	36543109	36543191	MajorDMR-19-374372	2
chr8	36544410	36544774	MajorDMR-19-374373	2
chr8	36546177	36546402	MajorDMR-19-374374	3
chr8	36548468	36548814	MajorDMR-19-374375	2
chr8	36550522	36551468	MajorDMR-19-374376	4
chr8	36553466	36553600	MajorDMR-19-374377	2
chr8	36559767	36560236	MajorDMR-19-374378	4
chr8	36560922	36561037	MajorDMR-19-374379	2
chr8	36570717	36571626	MajorDMR-19-374380	4
chr8	36584564	36584935	MajorDMR-19-374381	2
chr8	36588854	36589053	MajorDMR-19-374382	2
chr8	36599154	36599382	MajorDMR-19-374383	2
chr8	36609961	36610378	MajorDMR-19-374384	3
chr8	36612029	36612897	MajorDMR-19-374385	4
chr8	36617185	36617996	MajorDMR-19-374386	4
chr8	36619728	36620007	MajorDMR-19-374387	2
chr8	36621467	36621679	MajorDMR-19-374388	2
chr8	36627176	36627808	MajorDMR-19-374389	3
chr8	36630390	36630817	MajorDMR-19-374390	2
chr8	36634583	36635728	MajorDMR-19-374391	7
chr8	36639320	36639860	MajorDMR-19-374392	5
chr8	36649973	36650308	MajorDMR-19-374393	5
chr8	36652562	36652965	MajorDMR-19-374394	3
chr8	36659911	36659965	MajorDMR-19-374395	2
chr8	36661446	36661859	MajorDMR-19-374396	2
chr8	36662893	36663016	MajorDMR-19-374397	2
chr8	36664785	36664831	MajorDMR-19-374398	2
chr8	36672330	36672441	MajorDMR-19-374399	2
chr8	36672971	36673266	MajorDMR-19-374400	2
chr8	36691721	36692040	MajorDMR-19-374401	3
chr8	36695387	36695499	MajorDMR-19-374402	3
chr8	36697153	36697345	MajorDMR-19-374403	3
chr8	36703178	36703474	MajorDMR-19-374404	3
chr8	36720318	36720815	MajorDMR-19-374405	2
chr8	36722696	36722739	MajorDMR-19-374406	2
chr8	36730463	36731139	MajorDMR-19-374407	5
chr8	36740794	36741242	MajorDMR-19-374408	2
chr8	36744541	36744926	MajorDMR-19-374409	3
chr8	36757394	36757581	MajorDMR-19-374410	3
chr8	36759623	36759700	MajorDMR-19-374411	2
chr8	36760921	36761449	MajorDMR-19-374412	3
chr8	36764299	36764496	MajorDMR-19-374413	4
chr8	36765611	36766054	MajorDMR-19-374414	2
chr8	36776702	36777032	MajorDMR-19-374415	2
chr8	36787303	36787367	MajorDMR-19-374416	3
chr8	36804243	36804450	MajorDMR-19-374417	2
chr8	36806591	36806666	MajorDMR-19-374418	2
chr8	36807588	36809111	MajorDMR-19-374419	15
chr8	36824505	36824730	MajorDMR-19-374420	2
chr8	36836934	36837246	MajorDMR-19-374421	3
chr8	36838999	36839417	MajorDMR-19-374422	8
chr8	36841102	36841288	MajorDMR-19-374423	3
chr8	36843356	36843480	MajorDMR-19-374424	2
chr8	36850743	36850946	MajorDMR-19-374425	2
chr8	36861354	36861759	MajorDMR-19-374426	2
chr8	36869319	36869782	MajorDMR-19-374427	3
chr8	36870959	36871270	MajorDMR-19-374428	2
chr8	36877427	36877938	MajorDMR-19-374429	3
chr8	36881160	36881255	MajorDMR-19-374430	3
chr8	36884646	36885183	MajorDMR-19-374431	3
chr8	36895834	36896165	MajorDMR-19-374432	2
chr8	36903350	36903411	MajorDMR-19-374433	3
chr8	36911605	36911745	MajorDMR-19-374434	2
chr8	36913576	36914080	MajorDMR-19-374435	2
chr8	36918982	36919121	MajorDMR-19-374436	2
chr8	36920326	36920513	MajorDMR-19-374437	2
chr8	36927371	36927594	MajorDMR-19-374438	3
chr8	36931723	36932117	MajorDMR-19-374439	2
chr8	36936684	36936737	MajorDMR-19-374440	2
chr8	36937251	36937719	MajorDMR-19-374441	8
chr8	36939072	36939415	MajorDMR-19-374442	3
chr8	36946223	36946403	MajorDMR-19-374443	2
chr8	36956907	36958879	MajorDMR-19-374444	17
chr8	36964276	36964534	MajorDMR-19-374445	2
chr8	36975034	36975697	MajorDMR-19-374446	3
chr8	36985859	36986302	MajorDMR-19-374447	5
chr8	36990726	36990994	MajorDMR-19-374448	3
chr8	36992614	36992842	MajorDMR-19-374449	2
chr8	36995143	36995395	MajorDMR-19-374450	3
chr8	37000413	37000577	MajorDMR-19-374451	3
chr8	37002363	37002453	MajorDMR-19-374452	2
chr8	37003286	37003667	MajorDMR-19-374453	2
chr8	37005380	37005737	MajorDMR-19-374454	5
chr8	37008675	37009340	MajorDMR-19-374455	7
chr8	37010790	37011262	MajorDMR-19-374456	5
chr8	37012887	37013149	MajorDMR-19-374457	3
chr8	37014905	37015352	MajorDMR-19-374458	8
chr8	37017888	37018500	MajorDMR-19-374459	8
chr8	37020759	37021194	MajorDMR-19-374460	8
chr8	37036838	37037814	MajorDMR-19-374461	10
chr8	37041377	37042398	MajorDMR-19-374462	7
chr8	37043427	37043878	MajorDMR-19-374463	2
chr8	37057565	37057838	MajorDMR-19-374464	4
chr8	37061682	37062112	MajorDMR-19-374465	8
chr8	37066487	37066790	MajorDMR-19-374466	3
chr8	37076778	37077095	MajorDMR-19-374467	3
chr8	37079125	37079172	MajorDMR-19-374468	2
chr8	37081912	37084656	MajorDMR-19-374469	29
chr8	37086419	37086638	MajorDMR-19-374470	3
chr8	37094289	37094590	MajorDMR-19-374471	2
chr8	37095921	37096358	MajorDMR-19-374472	3
chr8	37097125	37097212	MajorDMR-19-374473	2
chr8	37104549	37104722	MajorDMR-19-374474	3
chr8	37110182	37110650	MajorDMR-19-374475	2
chr8	37111863	37111894	MajorDMR-19-374476	2
chr8	37119286	37120004	MajorDMR-19-374477	14
chr8	37121109	37121824	MajorDMR-19-374478	4
chr8	37123597	37123630	MajorDMR-19-374479	2
chr8	37124838	37125326	MajorDMR-19-374480	4
chr8	37132872	37133462	MajorDMR-19-374481	7
chr8	37159990	37160616	MajorDMR-19-374482	5
chr8	37161429	37162553	MajorDMR-19-374483	15
chr8	37164585	37165089	MajorDMR-19-374484	3
chr8	37165623	37165865	MajorDMR-19-374485	6
chr8	37167932	37167953	MajorDMR-19-374486	2
chr8	37175394	37175612	MajorDMR-19-374487	2
chr8	37180658	37181052	MajorDMR-19-374488	4
chr8	37182941	37184421	MajorDMR-19-374489	22
chr8	37186029	37186315	MajorDMR-19-374490	4
chr8	37187456	37187809	MajorDMR-19-374491	6
chr8	37199694	37200264	MajorDMR-19-374492	3
chr8	37210182	37210604	MajorDMR-19-374493	3
chr8	37216495	37216676	MajorDMR-19-374494	4
chr8	37218813	37219190	MajorDMR-19-374495	3
chr8	37232427	37233008	MajorDMR-19-374496	5
chr8	37239280	37239327	MajorDMR-19-374497	2
chr8	37259202	37260546	MajorDMR-19-374498	9
chr8	37267516	37267635	MajorDMR-19-374499	3
chr8	37275456	37275780	MajorDMR-19-374500	5
chr8	37279106	37279306	MajorDMR-19-374501	4
chr8	37290942	37290954	MajorDMR-19-374502	2
chr8	37308497	37308804	MajorDMR-19-374503	2
chr8	37312122	37312200	MajorDMR-19-374504	2
chr8	37315558	37315567	MajorDMR-19-374505	2
chr8	37319132	37319459	MajorDMR-19-374506	3
chr8	37325804	37325870	MajorDMR-19-374507	2
chr8	37336976	37337626	MajorDMR-19-374508	12
chr8	37351058	37351340	MajorDMR-19-374509	7
chr8	37358107	37358641	MajorDMR-19-374510	11
chr8	37370637	37370724	MajorDMR-19-374511	3
chr8	37378648	37379590	MajorDMR-19-374512	19
chr8	37381771	37382749	MajorDMR-19-374513	12
chr8	37383993	37384298	MajorDMR-19-374514	4
chr8	37396510	37398250	MajorDMR-19-374515	11
chr8	37401628	37401722	MajorDMR-19-374516	3
chr8	37402247	37402303	MajorDMR-19-374517	2
chr8	37403308	37403652	MajorDMR-19-374518	4
chr8	37404390	37404967	MajorDMR-19-374519	17
chr8	37408631	37409312	MajorDMR-19-374520	10
chr8	37410233	37410566	MajorDMR-19-374521	5
chr8	37411682	37411754	MajorDMR-19-374522	2
chr8	37413070	37413390	MajorDMR-19-374523	2
chr8	37419490	37419636	MajorDMR-19-374524	4
chr8	37421419	37421443	MajorDMR-19-374525	2
chr8	37422212	37422783	MajorDMR-19-374526	12
chr8	37423994	37424569	MajorDMR-19-374527	8
chr8	37425200	37425267	MajorDMR-19-374528	2
chr8	37430577	37431274	MajorDMR-19-374529	11
chr8	37431847	37433061	MajorDMR-19-374530	10
chr8	37434566	37434726	MajorDMR-19-374531	3
chr8	37437310	37437981	MajorDMR-19-374532	4
chr8	37438986	37439320	MajorDMR-19-374533	7
chr8	37440755	37442111	MajorDMR-19-374534	14
chr8	37446885	37447067	MajorDMR-19-374535	3
chr8	37448730	37449786	MajorDMR-19-374536	5
chr8	37453397	37453470	MajorDMR-19-374537	5
chr8	37457328	37457982	MajorDMR-19-374538	10
chr8	37468189	37470314	MajorDMR-19-374539	16
chr8	37478587	37478622	MajorDMR-19-374540	2
chr8	37483353	37483498	MajorDMR-19-374541	3
chr8	37487449	37488330	MajorDMR-19-374542	8
chr8	37488858	37489645	MajorDMR-19-374543	9
chr8	37496937	37497192	MajorDMR-19-374544	4
chr8	37498367	37498443	MajorDMR-19-374545	2
chr8	37505957	37506053	MajorDMR-19-374546	3
chr8	37513080	37513103	MajorDMR-19-374547	2
chr8	37521219	37521246	MajorDMR-19-374548	3
chr8	37531796	37532264	MajorDMR-19-374549	11
chr8	37532937	37533103	MajorDMR-19-374550	3
chr8	37533771	37534141	MajorDMR-19-374551	4
chr8	37541275	37542444	MajorDMR-19-374552	10
chr8	37543144	37543184	MajorDMR-19-374553	2
chr8	37547633	37550127	MajorDMR-19-374554	34
chr8	37551395	37551580	MajorDMR-19-374555	2
chr8	37555579	37557275	MajorDMR-19-374556	47
chr8	37558324	37559427	MajorDMR-19-374557	14
chr8	37560772	37561508	MajorDMR-19-374558	15
chr8	37565941	37566025	MajorDMR-19-374559	3
chr8	37572113	37572276	MajorDMR-19-374560	6
chr8	37573097	37573138	MajorDMR-19-374561	3
chr8	37574058	37575331	MajorDMR-19-374562	17
chr8	37589130	37589282	MajorDMR-19-374563	3
chr8	37591807	37591975	MajorDMR-19-374564	2
chr8	37592688	37592848	MajorDMR-19-374565	4
chr8	37606086	37606743	MajorDMR-19-374566	4
chr8	37639000	37642232	MajorDMR-19-374567	24
chr8	37643579	37644342	MajorDMR-19-374568	7
chr8	37645426	37645729	MajorDMR-19-374569	5
chr8	37648777	37650023	MajorDMR-19-374570	14
chr8	37652590	37652856	MajorDMR-19-374571	4
chr8	37656133	37656818	MajorDMR-19-374572	15
chr8	37659298	37662655	MajorDMR-19-374573	45
chr8	37667358	37667366	MajorDMR-19-374574	2
chr8	37671139	37672563	MajorDMR-19-374575	11
chr8	37675609	37675668	MajorDMR-19-374576	2
chr8	37683271	37684502	MajorDMR-19-374577	28
chr8	37686258	37686743	MajorDMR-19-374578	4
chr8	37687881	37688138	MajorDMR-19-374579	4
chr8	37698860	37698866	MajorDMR-19-374580	2
chr8	37707766	37708367	MajorDMR-19-374581	6
chr8	37710644	37710741	MajorDMR-19-374582	2
chr8	37730675	37731537	MajorDMR-19-374583	8
chr8	37738148	37739686	MajorDMR-19-374584	21
chr8	37740354	37740549	MajorDMR-19-374585	3
chr8	37748386	37748444	MajorDMR-19-374586	2
chr8	37757381	37758905	MajorDMR-19-374587	20
chr8	37761272	37761622	MajorDMR-19-374588	9
chr8	37763257	37763569	MajorDMR-19-374589	4
chr8	37767690	37767767	MajorDMR-19-374590	6
chr8	37773176	37774217	MajorDMR-19-374591	11
chr8	37782094	37782590	MajorDMR-19-374592	9
chr8	37783696	37783950	MajorDMR-19-374593	3
chr8	37788682	37789176	MajorDMR-19-374594	3
chr8	37796344	37796362	MajorDMR-19-374595	2
chr8	37805274	37805419	MajorDMR-19-374596	5
chr8	37806323	37806672	MajorDMR-19-374597	3
chr8	37807719	37807772	MajorDMR-19-374598	3
chr8	37821867	37822575	MajorDMR-19-374599	11
chr8	37826248	37826714	MajorDMR-19-374600	9
chr8	37834907	37835379	MajorDMR-19-374601	4
chr8	37835980	37836051	MajorDMR-19-374602	2
chr8	37843186	37843571	MajorDMR-19-374603	2
chr8	37854266	37854633	MajorDMR-19-374604	7
chr8	37856030	37856143	MajorDMR-19-374605	2
chr8	37857471	37858649	MajorDMR-19-374606	5
chr8	37866716	37866728	MajorDMR-19-374607	2
chr8	37875611	37876084	MajorDMR-19-374608	2
chr8	37917465	37917984	MajorDMR-19-374609	4
chr8	37924354	37925179	MajorDMR-19-374610	10
chr8	37928927	37929406	MajorDMR-19-374611	2
chr8	37930675	37930734	MajorDMR-19-374612	2
chr8	37938847	37940242	MajorDMR-19-374613	19
chr8	37943200	37943970	MajorDMR-19-374614	15
chr8	37947490	37948288	MajorDMR-19-374615	11
chr8	37948908	37949382	MajorDMR-19-374616	6
chr8	37953819	37954446	MajorDMR-19-374617	3
chr8	37964044	37964049	MajorDMR-19-374618	2
chr8	37967090	37967113	MajorDMR-19-374619	2
chr8	37986119	37986623	MajorDMR-19-374620	6
chr8	37992001	37992661	MajorDMR-19-374621	6
chr8	38009475	38009549	MajorDMR-19-374622	2
chr8	38011458	38012436	MajorDMR-19-374623	3
chr8	38039278	38039544	MajorDMR-19-374624	10
chr8	38088295	38088309	MajorDMR-19-374625	2
chr8	38133370	38133385	MajorDMR-19-374626	2
chr8	38160839	38161040	MajorDMR-19-374627	2
chr8	38220277	38221244	MajorDMR-19-374628	10
chr8	38241125	38241427	MajorDMR-19-374629	21
chr8	38250979	38251036	MajorDMR-19-374630	2
chr8	38260461	38260676	MajorDMR-19-374631	2
chr8	38262865	38262992	MajorDMR-19-374632	3
chr8	38269711	38269971	MajorDMR-19-374633	3
chr8	38287211	38288046	MajorDMR-19-374634	25
chr8	38288985	38289290	MajorDMR-19-374635	2
chr8	38299179	38300540	MajorDMR-19-374636	14
chr8	38303796	38303854	MajorDMR-19-374637	4
chr8	38307920	38307963	MajorDMR-19-374638	3
chr8	38311708	38311800	MajorDMR-19-374639	4
chr8	38322628	38323361	MajorDMR-19-374640	18
chr8	38326339	38326731	MajorDMR-19-374641	6
chr8	38329609	38330668	MajorDMR-19-374642	6
chr8	38340473	38340658	MajorDMR-19-374643	2
chr8	38341692	38342418	MajorDMR-19-374644	7
chr8	38343476	38343553	MajorDMR-19-374645	2
chr8	38345928	38346514	MajorDMR-19-374646	6
chr8	38361258	38361498	MajorDMR-19-374647	3
chr8	38362729	38363250	MajorDMR-19-374648	5
chr8	38366281	38366337	MajorDMR-19-374649	2
chr8	38367334	38368753	MajorDMR-19-374650	19
chr8	38369794	38370587	MajorDMR-19-374651	10
chr8	38377805	38378163	MajorDMR-19-374652	2
chr8	38379361	38379881	MajorDMR-19-374653	3
chr8	38381296	38381315	MajorDMR-19-374654	2
chr8	38388300	38388908	MajorDMR-19-374655	6
chr8	38390415	38390771	MajorDMR-19-374656	2
chr8	38394205	38394271	MajorDMR-19-374657	3
chr8	38398695	38399077	MajorDMR-19-374658	3
chr8	38399962	38399980	MajorDMR-19-374659	2
chr8	38405197	38405422	MajorDMR-19-374660	2
chr8	38409982	38410433	MajorDMR-19-374661	4
chr8	38411581	38412465	MajorDMR-19-374662	26
chr8	38415042	38415560	MajorDMR-19-374663	5
chr8	38417293	38417859	MajorDMR-19-374664	8
chr8	38419561	38420260	MajorDMR-19-374665	3
chr8	38420955	38421202	MajorDMR-19-374666	2
chr8	38422274	38423640	MajorDMR-19-374667	21
chr8	38424593	38425103	MajorDMR-19-374668	4
chr8	38430697	38430926	MajorDMR-19-374669	2
chr8	38432036	38432536	MajorDMR-19-374670	2
chr8	38436313	38436737	MajorDMR-19-374671	7
chr8	38437673	38439890	MajorDMR-19-374672	9
chr8	38440418	38440976	MajorDMR-19-374673	3
chr8	38458213	38458286	MajorDMR-19-374674	3
chr8	38461138	38461559	MajorDMR-19-374675	2
chr8	38463512	38463520	MajorDMR-19-374676	3
chr8	38464545	38464662	MajorDMR-19-374677	2
chr8	38470039	38470501	MajorDMR-19-374678	6
chr8	38477064	38477329	MajorDMR-19-374679	2
chr8	38479834	38480696	MajorDMR-19-374680	12
chr8	38482147	38482157	MajorDMR-19-374681	2
chr8	38483377	38484055	MajorDMR-19-374682	6
chr8	38486372	38486430	MajorDMR-19-374683	2
chr8	38501089	38501181	MajorDMR-19-374684	2
chr8	38502070	38502675	MajorDMR-19-374685	6
chr8	38504990	38505211	MajorDMR-19-374686	2
chr8	38508233	38508814	MajorDMR-19-374687	35
chr8	38523931	38524443	MajorDMR-19-374688	14
chr8	38531890	38532477	MajorDMR-19-374689	5
chr8	38533048	38533313	MajorDMR-19-374690	3
chr8	38535737	38536037	MajorDMR-19-374691	2
chr8	38538032	38538158	MajorDMR-19-374692	3
chr8	38540257	38541347	MajorDMR-19-374693	11
chr8	38559056	38559327	MajorDMR-19-374694	9
chr8	38561429	38562656	MajorDMR-19-374695	13
chr8	38568453	38568817	MajorDMR-19-374696	3
chr8	38570218	38572357	MajorDMR-19-374697	12
chr8	38575001	38575350	MajorDMR-19-374698	8
chr8	38578278	38578805	MajorDMR-19-374699	23
chr8	38581880	38582028	MajorDMR-19-374700	3
chr8	38584823	38588324	MajorDMR-19-374701	51
chr8	38590197	38591502	MajorDMR-19-374702	10
chr8	38599256	38600251	MajorDMR-19-374703	4
chr8	38602242	38602303	MajorDMR-19-374704	2
chr8	38616581	38617490	MajorDMR-19-374705	6
chr8	38620405	38620420	MajorDMR-19-374706	2
chr8	38625517	38625578	MajorDMR-19-374707	2
chr8	38636982	38637347	MajorDMR-19-374708	4
chr8	38638921	38639099	MajorDMR-19-374709	7
chr8	38660695	38660907	MajorDMR-19-374710	3
chr8	38662685	38664397	MajorDMR-19-374711	11
chr8	38666665	38667342	MajorDMR-19-374712	3
chr8	38672770	38672792	MajorDMR-19-374713	2
chr8	38680648	38680901	MajorDMR-19-374714	2
chr8	38685377	38685460	MajorDMR-19-374715	3
chr8	38691772	38691804	MajorDMR-19-374716	2
chr8	38693093	38693941	MajorDMR-19-374717	8
chr8	38708484	38708512	MajorDMR-19-374718	2
chr8	38710864	38710947	MajorDMR-19-374719	2
chr8	38714353	38714726	MajorDMR-19-374720	2
chr8	38717485	38717525	MajorDMR-19-374721	4
chr8	38720368	38720572	MajorDMR-19-374722	3
chr8	38721824	38723639	MajorDMR-19-374723	20
chr8	38741427	38741527	MajorDMR-19-374724	3
chr8	38757056	38758197	MajorDMR-19-374725	24
chr8	38759662	38761448	MajorDMR-19-374726	24
chr8	38761973	38762553	MajorDMR-19-374727	6
chr8	38763115	38764189	MajorDMR-19-374728	11
chr8	38770980	38771661	MajorDMR-19-374729	12
chr8	38772415	38772504	MajorDMR-19-374730	2
chr8	38774284	38775080	MajorDMR-19-374731	9
chr8	38776416	38776585	MajorDMR-19-374732	2
chr8	38781816	38781929	MajorDMR-19-374733	7
chr8	38782954	38783484	MajorDMR-19-374734	4
chr8	38785367	38785583	MajorDMR-19-374735	2
chr8	38793563	38797198	MajorDMR-19-374736	62
chr8	38801078	38801493	MajorDMR-19-374737	3
chr8	38803878	38804005	MajorDMR-19-374738	4
chr8	38808689	38808884	MajorDMR-19-374739	2
chr8	38814407	38816472	MajorDMR-19-374740	27
chr8	38820362	38820773	MajorDMR-19-374741	3
chr8	38822188	38822616	MajorDMR-19-374742	3
chr8	38831065	38831149	MajorDMR-19-374743	2
chr8	38835416	38835515	MajorDMR-19-374744	3
chr8	38844194	38844610	MajorDMR-19-374745	3
chr8	38856052	38856708	MajorDMR-19-374746	8
chr8	38858729	38858961	MajorDMR-19-374747	2
chr8	38859961	38860545	MajorDMR-19-374748	17
chr8	38864663	38864897	MajorDMR-19-374749	3
chr8	38868693	38868885	MajorDMR-19-374750	2
chr8	38874311	38874578	MajorDMR-19-374751	5
chr8	38899602	38900134	MajorDMR-19-374752	3
chr8	38935755	38935966	MajorDMR-19-374753	2
chr8	38970680	38970723	MajorDMR-19-374754	2
chr8	39008710	39008807	MajorDMR-19-374755	2
chr8	39025504	39025683	MajorDMR-19-374756	2
chr8	39073868	39074314	MajorDMR-19-374757	2
chr8	39079541	39079829	MajorDMR-19-374758	2
chr8	39127443	39127673	MajorDMR-19-374759	3
chr8	39130321	39130644	MajorDMR-19-374760	2
chr8	39135741	39136227	MajorDMR-19-374761	2
chr8	39152470	39152760	MajorDMR-19-374762	2
chr8	39164479	39164730	MajorDMR-19-374763	2
chr8	39165454	39165592	MajorDMR-19-374764	2
chr8	39177814	39178800	MajorDMR-19-374765	4
chr8	39185049	39185130	MajorDMR-19-374766	2
chr8	39188020	39188214	MajorDMR-19-374767	3
chr8	39189607	39189675	MajorDMR-19-374768	4
chr8	39191140	39191593	MajorDMR-19-374769	2
chr8	39198717	39198792	MajorDMR-19-374770	2
chr8	39199602	39199750	MajorDMR-19-374771	2
chr8	39203562	39203783	MajorDMR-19-374772	2
chr8	39212871	39213121	MajorDMR-19-374773	2
chr8	39215185	39215264	MajorDMR-19-374774	2
chr8	39219554	39219656	MajorDMR-19-374775	2
chr8	39225229	39225644	MajorDMR-19-374776	3
chr8	39234714	39235224	MajorDMR-19-374777	3
chr8	39235738	39236624	MajorDMR-19-374778	4
chr8	39237991	39238486	MajorDMR-19-374779	3
chr8	39239736	39240051	MajorDMR-19-374780	3
chr8	39258007	39258388	MajorDMR-19-374781	2
chr8	39259677	39259935	MajorDMR-19-374782	3
chr8	39261722	39262014	MajorDMR-19-374783	2
chr8	39262858	39263311	MajorDMR-19-374784	2
chr8	39268801	39268971	MajorDMR-19-374785	2
chr8	39271360	39271632	MajorDMR-19-374786	2
chr8	39272489	39273147	MajorDMR-19-374787	5
chr8	39279783	39280150	MajorDMR-19-374788	3
chr8	39285912	39285946	MajorDMR-19-374789	2
chr8	39302825	39303067	MajorDMR-19-374790	2
chr8	39304586	39305056	MajorDMR-19-374791	2
chr8	39305849	39306178	MajorDMR-19-374792	3
chr8	39312992	39313484	MajorDMR-19-374793	3
chr8	39319825	39320012	MajorDMR-19-374794	3
chr8	39328633	39329314	MajorDMR-19-374795	9
chr8	39330750	39330828	MajorDMR-19-374796	2
chr8	39333111	39333581	MajorDMR-19-374797	2
chr8	39334155	39334473	MajorDMR-19-374798	2
chr8	39336945	39337000	MajorDMR-19-374799	2
chr8	39340961	39341188	MajorDMR-19-374800	2
chr8	39345895	39346395	MajorDMR-19-374801	2
chr8	39347187	39347782	MajorDMR-19-374802	3
chr8	39353323	39354149	MajorDMR-19-374803	6
chr8	39361204	39361420	MajorDMR-19-374804	2
chr8	39369122	39369378	MajorDMR-19-374805	3
chr8	39374428	39375473	MajorDMR-19-374806	8
chr8	39376901	39377007	MajorDMR-19-374807	2
chr8	39385604	39386446	MajorDMR-19-374808	3
chr8	39388773	39389106	MajorDMR-19-374809	2
chr8	39393109	39393260	MajorDMR-19-374810	3
chr8	39414394	39414732	MajorDMR-19-374811	2
chr8	39416494	39416554	MajorDMR-19-374812	2
chr8	39422209	39423209	MajorDMR-19-374813	4
chr8	39424428	39424819	MajorDMR-19-374814	2
chr8	39436527	39437661	MajorDMR-19-374815	8
chr8	39439105	39439357	MajorDMR-19-374816	3
chr8	39444905	39445372	MajorDMR-19-374817	2
chr8	39454311	39454373	MajorDMR-19-374818	2
chr8	39459198	39459581	MajorDMR-19-374819	2
chr8	39464993	39465293	MajorDMR-19-374820	2
chr8	39466966	39467860	MajorDMR-19-374821	4
chr8	39472458	39472720	MajorDMR-19-374822	2
chr8	39474871	39474984	MajorDMR-19-374823	2
chr8	39488350	39488663	MajorDMR-19-374824	2
chr8	39491954	39492407	MajorDMR-19-374825	2
chr8	39493341	39493752	MajorDMR-19-374826	2
chr8	39495175	39495195	MajorDMR-19-374827	2
chr8	39496314	39496780	MajorDMR-19-374828	2
chr8	39505124	39505300	MajorDMR-19-374829	2
chr8	39505904	39506699	MajorDMR-19-374830	4
chr8	39508285	39508988	MajorDMR-19-374831	13
chr8	39510806	39511348	MajorDMR-19-374832	3
chr8	39514954	39515320	MajorDMR-19-374833	4
chr8	39516830	39517385	MajorDMR-19-374834	3
chr8	39566723	39566864	MajorDMR-19-374835	2
chr8	39569559	39569716	MajorDMR-19-374836	2
chr8	39574210	39574356	MajorDMR-19-374837	2
chr8	39585105	39585282	MajorDMR-19-374838	2
chr8	39595764	39596025	MajorDMR-19-374839	2
chr8	39600972	39601366	MajorDMR-19-374840	2
chr8	39617863	39618299	MajorDMR-19-374841	2
chr8	39620490	39620834	MajorDMR-19-374842	2
chr8	39625778	39627055	MajorDMR-19-374843	6
chr8	39645488	39645546	MajorDMR-19-374844	2
chr8	39660121	39660354	MajorDMR-19-374845	2
chr8	39676559	39676677	MajorDMR-19-374846	2
chr8	39683652	39684115	MajorDMR-19-374847	2
chr8	39695365	39695461	MajorDMR-19-374848	2
chr8	39706185	39706568	MajorDMR-19-374849	5
chr8	39713164	39713355	MajorDMR-19-374850	3
chr8	39718309	39718320	MajorDMR-19-374851	2
chr8	39718960	39719179	MajorDMR-19-374852	2
chr8	39747127	39747395	MajorDMR-19-374853	2
chr8	39754227	39754309	MajorDMR-19-374854	2
chr8	39763541	39763635	MajorDMR-19-374855	2
chr8	39764209	39764226	MajorDMR-19-374856	2
chr8	39769662	39771451	MajorDMR-19-374857	11
chr8	39781103	39781447	MajorDMR-19-374858	3
chr8	39782837	39782857	MajorDMR-19-374859	2
chr8	39785319	39785540	MajorDMR-19-374860	2
chr8	39787880	39787979	MajorDMR-19-374861	2
chr8	39794370	39794381	MajorDMR-19-374862	2
chr8	39797123	39797779	MajorDMR-19-374863	14
chr8	39798329	39798802	MajorDMR-19-374864	4
chr8	39801326	39801576	MajorDMR-19-374865	6
chr8	39806094	39806300	MajorDMR-19-374866	5
chr8	39808126	39810319	MajorDMR-19-374867	18
chr8	39811925	39812055	MajorDMR-19-374868	2
chr8	39818647	39818999	MajorDMR-19-374869	2
chr8	39827307	39827563	MajorDMR-19-374870	2
chr8	39829315	39829702	MajorDMR-19-374871	3
chr8	39835214	39836099	MajorDMR-19-374872	4
chr8	39838126	39838154	MajorDMR-19-374873	2
chr8	39840261	39840514	MajorDMR-19-374874	4
chr8	39850355	39850784	MajorDMR-19-374875	2
chr8	39851322	39851342	MajorDMR-19-374876	2
chr8	39852867	39853890	MajorDMR-19-374877	7
chr8	39862552	39862764	MajorDMR-19-374878	4
chr8	39867364	39867827	MajorDMR-19-374879	5
chr8	39870327	39870378	MajorDMR-19-374880	2
chr8	39886034	39886400	MajorDMR-19-374881	2
chr8	39895811	39896158	MajorDMR-19-374882	2
chr8	39897588	39897826	MajorDMR-19-374883	8
chr8	39898710	39899214	MajorDMR-19-374884	6
chr8	39901277	39901435	MajorDMR-19-374885	3
chr8	39912440	39913768	MajorDMR-19-374886	8
chr8	39917205	39917437	MajorDMR-19-374887	4
chr8	39930490	39930500	MajorDMR-19-374888	2
chr8	39938340	39938834	MajorDMR-19-374889	4
chr8	39945859	39946020	MajorDMR-19-374890	2
chr8	39950611	39950777	MajorDMR-19-374891	3
chr8	39952518	39952591	MajorDMR-19-374892	2
chr8	39957278	39957525	MajorDMR-19-374893	2
chr8	39964032	39964441	MajorDMR-19-374894	3
chr8	39965823	39967183	MajorDMR-19-374895	9
chr8	39973138	39973463	MajorDMR-19-374896	5
chr8	39976604	39976917	MajorDMR-19-374897	5
chr8	39979336	39979724	MajorDMR-19-374898	2
chr8	39983729	39983932	MajorDMR-19-374899	2
chr8	39992169	39992683	MajorDMR-19-374900	9
chr8	39994537	39995335	MajorDMR-19-374901	4
chr8	40007081	40007368	MajorDMR-19-374902	2
chr8	40010253	40010711	MajorDMR-19-374903	4
chr8	40012792	40013791	MajorDMR-19-374904	5
chr8	40016532	40016743	MajorDMR-19-374905	4
chr8	40022566	40022990	MajorDMR-19-374906	8
chr8	40028282	40028674	MajorDMR-19-374907	2
chr8	40030364	40030545	MajorDMR-19-374908	3
chr8	40034568	40035009	MajorDMR-19-374909	2
chr8	40043112	40043170	MajorDMR-19-374910	2
chr8	40044153	40044220	MajorDMR-19-374911	2
chr8	40045795	40045929	MajorDMR-19-374912	2
chr8	40046548	40046602	MajorDMR-19-374913	2
chr8	40050646	40051143	MajorDMR-19-374914	2
chr8	40052794	40052905	MajorDMR-19-374915	3
chr8	40055441	40055461	MajorDMR-19-374916	2
chr8	40061441	40061549	MajorDMR-19-374917	2
chr8	40068154	40068472	MajorDMR-19-374918	5
chr8	40072301	40072376	MajorDMR-19-374919	2
chr8	40076068	40076099	MajorDMR-19-374920	2
chr8	40085638	40085913	MajorDMR-19-374921	2
chr8	40109726	40110104	MajorDMR-19-374922	2
chr8	40110651	40110937	MajorDMR-19-374923	2
chr8	40113102	40113140	MajorDMR-19-374924	2
chr8	40125567	40126433	MajorDMR-19-374925	4
chr8	40133295	40133536	MajorDMR-19-374926	2
chr8	40137767	40137803	MajorDMR-19-374927	2
chr8	40147837	40148187	MajorDMR-19-374928	2
chr8	40148927	40149194	MajorDMR-19-374929	2
chr8	40151819	40152343	MajorDMR-19-374930	4
chr8	40153260	40153385	MajorDMR-19-374931	2
chr8	40156757	40157734	MajorDMR-19-374932	5
chr8	40165346	40165469	MajorDMR-19-374933	2
chr8	40166360	40166718	MajorDMR-19-374934	4
chr8	40169076	40169194	MajorDMR-19-374935	2
chr8	40179801	40181764	MajorDMR-19-374936	15
chr8	40185782	40185812	MajorDMR-19-374937	2
chr8	40187941	40188412	MajorDMR-19-374938	3
chr8	40194389	40195747	MajorDMR-19-374939	9
chr8	40197769	40198215	MajorDMR-19-374940	3
chr8	40202912	40203084	MajorDMR-19-374941	2
chr8	40204472	40204479	MajorDMR-19-374942	2
chr8	40209611	40210625	MajorDMR-19-374943	5
chr8	40213586	40214072	MajorDMR-19-374944	2
chr8	40217685	40218513	MajorDMR-19-374945	3
chr8	40225028	40225166	MajorDMR-19-374946	2
chr8	40245419	40246284	MajorDMR-19-374947	4
chr8	40248839	40249313	MajorDMR-19-374948	3
chr8	40252474	40252981	MajorDMR-19-374949	3
chr8	40253545	40253917	MajorDMR-19-374950	2
chr8	40255230	40255275	MajorDMR-19-374951	2
chr8	40257169	40258046	MajorDMR-19-374952	4
chr8	40259263	40259519	MajorDMR-19-374953	2
chr8	40260445	40260836	MajorDMR-19-374954	2
chr8	40263021	40263647	MajorDMR-19-374955	4
chr8	40264240	40264529	MajorDMR-19-374956	2
chr8	40265049	40265640	MajorDMR-19-374957	5
chr8	40270597	40271376	MajorDMR-19-374958	4
chr8	40275854	40275885	MajorDMR-19-374959	2
chr8	40276807	40277038	MajorDMR-19-374960	3
chr8	40280050	40280186	MajorDMR-19-374961	3
chr8	40280729	40281186	MajorDMR-19-374962	3
chr8	40282739	40282870	MajorDMR-19-374963	2
chr8	40285272	40285324	MajorDMR-19-374964	2
chr8	40300747	40300817	MajorDMR-19-374965	3
chr8	40318046	40318761	MajorDMR-19-374966	5
chr8	40325374	40325655	MajorDMR-19-374967	2
chr8	40328818	40328863	MajorDMR-19-374968	2
chr8	40334759	40335607	MajorDMR-19-374969	5
chr8	40340229	40340577	MajorDMR-19-374970	2
chr8	40341580	40341672	MajorDMR-19-374971	2
chr8	40344745	40344820	MajorDMR-19-374972	2
chr8	40349712	40350280	MajorDMR-19-374973	5
chr8	40351469	40351937	MajorDMR-19-374974	7
chr8	40359121	40359312	MajorDMR-19-374975	2
chr8	40362875	40364247	MajorDMR-19-374976	5
chr8	40365525	40365571	MajorDMR-19-374977	2
chr8	40369083	40369934	MajorDMR-19-374978	4
chr8	40370629	40370743	MajorDMR-19-374979	2
chr8	40372021	40372229	MajorDMR-19-374980	2
chr8	40375599	40375847	MajorDMR-19-374981	2
chr8	40395031	40396163	MajorDMR-19-374982	5
chr8	40400863	40400955	MajorDMR-19-374983	2
chr8	40408132	40408155	MajorDMR-19-374984	2
chr8	40413421	40413891	MajorDMR-19-374985	2
chr8	40415588	40415904	MajorDMR-19-374986	3
chr8	40419030	40419332	MajorDMR-19-374987	2
chr8	40421814	40421955	MajorDMR-19-374988	2
chr8	40426574	40427348	MajorDMR-19-374989	4
chr8	40437032	40437555	MajorDMR-19-374990	4
chr8	40441237	40442064	MajorDMR-19-374991	4
chr8	40442875	40442939	MajorDMR-19-374992	2
chr8	40449903	40450383	MajorDMR-19-374993	4
chr8	40457199	40457220	MajorDMR-19-374994	2
chr8	40458044	40458202	MajorDMR-19-374995	2
chr8	40466071	40466272	MajorDMR-19-374996	3
chr8	40475747	40475795	MajorDMR-19-374997	2
chr8	40480764	40481174	MajorDMR-19-374998	2
chr8	40486628	40487496	MajorDMR-19-374999	3
chr8	40490602	40490972	MajorDMR-19-375000	2
chr8	40498244	40498427	MajorDMR-19-375001	2
chr8	40506066	40506541	MajorDMR-19-375002	2
chr8	40516076	40516549	MajorDMR-19-375003	2
chr8	40517155	40517263	MajorDMR-19-375004	2
chr8	40519794	40520187	MajorDMR-19-375005	2
chr8	40523512	40523739	MajorDMR-19-375006	2
chr8	40532483	40533166	MajorDMR-19-375007	3
chr8	40533990	40534031	MajorDMR-19-375008	3
chr8	40534647	40535000	MajorDMR-19-375009	2
chr8	40538724	40539095	MajorDMR-19-375010	2
chr8	40543986	40544046	MajorDMR-19-375011	2
chr8	40546376	40546741	MajorDMR-19-375012	3
chr8	40556895	40556918	MajorDMR-19-375013	2
chr8	40557857	40558004	MajorDMR-19-375014	3
chr8	40561966	40562302	MajorDMR-19-375015	2
chr8	40573219	40573324	MajorDMR-19-375016	3
chr8	40581645	40581938	MajorDMR-19-375017	2
chr8	40582864	40583205	MajorDMR-19-375018	3
chr8	40594227	40594371	MajorDMR-19-375019	3
chr8	40595642	40596305	MajorDMR-19-375020	4
chr8	40601664	40602873	MajorDMR-19-375021	11
chr8	40604168	40604354	MajorDMR-19-375022	4
chr8	40605484	40605755	MajorDMR-19-375023	3
chr8	40619682	40620108	MajorDMR-19-375024	2
chr8	40624449	40625324	MajorDMR-19-375025	7
chr8	40634941	40635213	MajorDMR-19-375026	3
chr8	40651253	40652401	MajorDMR-19-375027	4
chr8	40653776	40654006	MajorDMR-19-375028	3
chr8	40657639	40657798	MajorDMR-19-375029	2
chr8	40673836	40673975	MajorDMR-19-375030	2
chr8	40674721	40675133	MajorDMR-19-375031	2
chr8	40682500	40682658	MajorDMR-19-375032	2
chr8	40689759	40690090	MajorDMR-19-375033	2
chr8	40696110	40696356	MajorDMR-19-375034	2
chr8	40696905	40697246	MajorDMR-19-375035	4
chr8	40698738	40698903	MajorDMR-19-375036	2
chr8	40700821	40700936	MajorDMR-19-375037	2
chr8	40705055	40705666	MajorDMR-19-375038	4
chr8	40706377	40706622	MajorDMR-19-375039	5
chr8	40707708	40707821	MajorDMR-19-375040	2
chr8	40712800	40713039	MajorDMR-19-375041	2
chr8	40715478	40715705	MajorDMR-19-375042	2
chr8	40716305	40717454	MajorDMR-19-375043	6
chr8	40721646	40721741	MajorDMR-19-375044	2
chr8	40731310	40731316	MajorDMR-19-375045	2
chr8	40733374	40734566	MajorDMR-19-375046	5
chr8	40740766	40740887	MajorDMR-19-375047	2
chr8	40745141	40746171	MajorDMR-19-375048	6
chr8	40749868	40749961	MajorDMR-19-375049	2
chr8	40757106	40758331	MajorDMR-19-375050	5
chr8	40761698	40762923	MajorDMR-19-375051	6
chr8	40763598	40763708	MajorDMR-19-375052	3
chr8	40764617	40764874	MajorDMR-19-375053	3
chr8	40765914	40766357	MajorDMR-19-375054	3
chr8	40771919	40773151	MajorDMR-19-375055	4
chr8	40774650	40777025	MajorDMR-19-375056	12
chr8	40777921	40779124	MajorDMR-19-375057	8
chr8	40780196	40780649	MajorDMR-19-375058	3
chr8	40784312	40784366	MajorDMR-19-375059	3
chr8	40785166	40785595	MajorDMR-19-375060	2
chr8	40786482	40786789	MajorDMR-19-375061	2
chr8	40788766	40789154	MajorDMR-19-375062	2
chr8	40790715	40790729	MajorDMR-19-375063	2
chr8	40791987	40792381	MajorDMR-19-375064	3
chr8	40793516	40793736	MajorDMR-19-375065	2
chr8	40801907	40802693	MajorDMR-19-375066	6
chr8	40805211	40805779	MajorDMR-19-375067	3
chr8	40808179	40808271	MajorDMR-19-375068	2
chr8	40808803	40810430	MajorDMR-19-375069	15
chr8	40811076	40812547	MajorDMR-19-375070	11
chr8	40828242	40828402	MajorDMR-19-375071	4
chr8	40832197	40832918	MajorDMR-19-375072	4
chr8	40838177	40838750	MajorDMR-19-375073	4
chr8	40839374	40839996	MajorDMR-19-375074	3
chr8	40841600	40842283	MajorDMR-19-375075	8
chr8	40848295	40848467	MajorDMR-19-375076	3
chr8	40849026	40849138	MajorDMR-19-375077	2
chr8	40851663	40853930	MajorDMR-19-375078	16
chr8	40866538	40866950	MajorDMR-19-375079	3
chr8	40867822	40868010	MajorDMR-19-375080	2
chr8	40880388	40880554	MajorDMR-19-375081	4
chr8	40886335	40886518	MajorDMR-19-375082	2
chr8	40888695	40889034	MajorDMR-19-375083	2
chr8	40893318	40893857	MajorDMR-19-375084	3
chr8	40903201	40903643	MajorDMR-19-375085	3
chr8	40906237	40906854	MajorDMR-19-375086	4
chr8	40922974	40923346	MajorDMR-19-375087	3
chr8	40928264	40928316	MajorDMR-19-375088	2
chr8	40936183	40937069	MajorDMR-19-375089	6
chr8	40943036	40943466	MajorDMR-19-375090	3
chr8	40947939	40947979	MajorDMR-19-375091	2
chr8	40949952	40950033	MajorDMR-19-375092	2
chr8	40951390	40951962	MajorDMR-19-375093	6
chr8	40953604	40953835	MajorDMR-19-375094	2
chr8	40956073	40956509	MajorDMR-19-375095	2
chr8	40957770	40958961	MajorDMR-19-375096	12
chr8	40962686	40963203	MajorDMR-19-375097	7
chr8	40970521	40971231	MajorDMR-19-375098	3
chr8	40972103	40972240	MajorDMR-19-375099	4
chr8	40974107	40974235	MajorDMR-19-375100	3
chr8	40976347	40976712	MajorDMR-19-375101	6
chr8	40977359	40977848	MajorDMR-19-375102	2
chr8	40979355	40980245	MajorDMR-19-375103	3
chr8	40983368	40984203	MajorDMR-19-375104	14
chr8	40986092	40987078	MajorDMR-19-375105	7
chr8	40997435	40997537	MajorDMR-19-375106	2
chr8	40999141	40999369	MajorDMR-19-375107	5
chr8	41000643	41000892	MajorDMR-19-375108	2
chr8	41001753	41001807	MajorDMR-19-375109	2
chr8	41003093	41004368	MajorDMR-19-375110	11
chr8	41005020	41005093	MajorDMR-19-375111	2
chr8	41005681	41005989	MajorDMR-19-375112	3
chr8	41009340	41009939	MajorDMR-19-375113	6
chr8	41010540	41010788	MajorDMR-19-375114	2
chr8	41013589	41013800	MajorDMR-19-375115	4
chr8	41016170	41016252	MajorDMR-19-375116	2
chr8	41017189	41017921	MajorDMR-19-375117	4
chr8	41018510	41019008	MajorDMR-19-375118	2
chr8	41019645	41019899	MajorDMR-19-375119	3
chr8	41022410	41022760	MajorDMR-19-375120	4
chr8	41025838	41025938	MajorDMR-19-375121	2
chr8	41029885	41030617	MajorDMR-19-375122	5
chr8	41032103	41032447	MajorDMR-19-375123	5
chr8	41033159	41033412	MajorDMR-19-375124	5
chr8	41044649	41044661	MajorDMR-19-375125	2
chr8	41047326	41047678	MajorDMR-19-375126	3
chr8	41050463	41051536	MajorDMR-19-375127	11
chr8	41052823	41053622	MajorDMR-19-375128	10
chr8	41055632	41056079	MajorDMR-19-375129	2
chr8	41056961	41057381	MajorDMR-19-375130	2
chr8	41059178	41059356	MajorDMR-19-375131	4
chr8	41063681	41063727	MajorDMR-19-375132	2
chr8	41064642	41064728	MajorDMR-19-375133	3
chr8	41073128	41073370	MajorDMR-19-375134	2
chr8	41079035	41079754	MajorDMR-19-375135	3
chr8	41093530	41093793	MajorDMR-19-375136	3
chr8	41105418	41105519	MajorDMR-19-375137	2
chr8	41106082	41106477	MajorDMR-19-375138	5
chr8	41107117	41107756	MajorDMR-19-375139	22
chr8	41108428	41108880	MajorDMR-19-375140	8
chr8	41112900	41113065	MajorDMR-19-375141	3
chr8	41119290	41119724	MajorDMR-19-375142	2
chr8	41121015	41122246	MajorDMR-19-375143	15
chr8	41127134	41127219	MajorDMR-19-375144	3
chr8	41134033	41134491	MajorDMR-19-375145	4
chr8	41136719	41137094	MajorDMR-19-375146	2
chr8	41137720	41138156	MajorDMR-19-375147	3
chr8	41138671	41138692	MajorDMR-19-375148	2
chr8	41142806	41143498	MajorDMR-19-375149	10
chr8	41144094	41144636	MajorDMR-19-375150	5
chr8	41147084	41147451	MajorDMR-19-375151	2
chr8	41148143	41148403	MajorDMR-19-375152	2
chr8	41149323	41149894	MajorDMR-19-375153	3
chr8	41153749	41154209	MajorDMR-19-375154	5
chr8	41158161	41158895	MajorDMR-19-375155	6
chr8	41159844	41160074	MajorDMR-19-375156	3
chr8	41160601	41161996	MajorDMR-19-375157	18
chr8	41162728	41162978	MajorDMR-19-375158	4
chr8	41164024	41165086	MajorDMR-19-375159	8
chr8	41167736	41170469	MajorDMR-19-375160	53
chr8	41173249	41173420	MajorDMR-19-375161	10
chr8	41174232	41174345	MajorDMR-19-375162	2
chr8	41176769	41177121	MajorDMR-19-375163	5
chr8	41178393	41179558	MajorDMR-19-375164	9
chr8	41180621	41183901	MajorDMR-19-375165	27
chr8	41188038	41188465	MajorDMR-19-375166	13
chr8	41190972	41191265	MajorDMR-19-375167	2
chr8	41193781	41193968	MajorDMR-19-375168	2
chr8	41194520	41195214	MajorDMR-19-375169	3
chr8	41196581	41196761	MajorDMR-19-375170	2
chr8	41198820	41201021	MajorDMR-19-375171	30
chr8	41203380	41203935	MajorDMR-19-375172	5
chr8	41205027	41205419	MajorDMR-19-375173	3
chr8	41219157	41219586	MajorDMR-19-375174	7
chr8	41226459	41226634	MajorDMR-19-375175	2
chr8	41244986	41245132	MajorDMR-19-375176	2
chr8	41250649	41250829	MajorDMR-19-375177	2
chr8	41254706	41256260	MajorDMR-19-375178	11
chr8	41258633	41258986	MajorDMR-19-375179	2
chr8	41259773	41259983	MajorDMR-19-375180	3
chr8	41261564	41262259	MajorDMR-19-375181	13
chr8	41264332	41264476	MajorDMR-19-375182	3
chr8	41265993	41266092	MajorDMR-19-375183	2
chr8	41272099	41272656	MajorDMR-19-375184	9
chr8	41273250	41273487	MajorDMR-19-375185	3
chr8	41282787	41282827	MajorDMR-19-375186	3
chr8	41292401	41292853	MajorDMR-19-375187	4
chr8	41294329	41294793	MajorDMR-19-375188	2
chr8	41295518	41295630	MajorDMR-19-375189	3
chr8	41296239	41296613	MajorDMR-19-375190	4
chr8	41298401	41298768	MajorDMR-19-375191	2
chr8	41302422	41302561	MajorDMR-19-375192	2
chr8	41310450	41310995	MajorDMR-19-375193	4
chr8	41324348	41324371	MajorDMR-19-375194	2
chr8	41325834	41325867	MajorDMR-19-375195	2
chr8	41330274	41331386	MajorDMR-19-375196	7
chr8	41336857	41337194	MajorDMR-19-375197	2
chr8	41343145	41343258	MajorDMR-19-375198	4
chr8	41365249	41365363	MajorDMR-19-375199	3
chr8	41372473	41372809	MajorDMR-19-375200	2
chr8	41374945	41374989	MajorDMR-19-375201	2
chr8	41382330	41383102	MajorDMR-19-375202	4
chr8	41386344	41386354	MajorDMR-19-375203	2
chr8	41387666	41387728	MajorDMR-19-375204	2
chr8	41401925	41402938	MajorDMR-19-375205	15
chr8	41416483	41416602	MajorDMR-19-375206	2
chr8	41424945	41425604	MajorDMR-19-375207	35
chr8	41427236	41427697	MajorDMR-19-375208	5
chr8	41445485	41445504	MajorDMR-19-375209	2
chr8	41447897	41448422	MajorDMR-19-375210	8
chr8	41451009	41451233	MajorDMR-19-375211	5
chr8	41481075	41481159	MajorDMR-19-375212	2
chr8	41485122	41485542	MajorDMR-19-375213	5
chr8	41502663	41503038	MajorDMR-19-375214	2
chr8	41504707	41504815	MajorDMR-19-375215	2
chr8	41505695	41506230	MajorDMR-19-375216	7
chr8	41508767	41509681	MajorDMR-19-375217	25
chr8	41510716	41514040	MajorDMR-19-375218	55
chr8	41517955	41521704	MajorDMR-19-375219	75
chr8	41522468	41522936	MajorDMR-19-375220	13
chr8	41525587	41525897	MajorDMR-19-375221	8
chr8	41526525	41526576	MajorDMR-19-375222	3
chr8	41528459	41529049	MajorDMR-19-375223	12
chr8	41538790	41539055	MajorDMR-19-375224	2
chr8	41541420	41541906	MajorDMR-19-375225	6
chr8	41548920	41548932	MajorDMR-19-375226	2
chr8	41554125	41554602	MajorDMR-19-375227	2
chr8	41556759	41557144	MajorDMR-19-375228	9
chr8	41559630	41559904	MajorDMR-19-375229	9
chr8	41561364	41561607	MajorDMR-19-375230	9
chr8	41565526	41565569	MajorDMR-19-375231	3
chr8	41573009	41574239	MajorDMR-19-375232	10
chr8	41582923	41583689	MajorDMR-19-375233	46
chr8	41584932	41585868	MajorDMR-19-375234	6
chr8	41593516	41593790	MajorDMR-19-375235	2
chr8	41601052	41601106	MajorDMR-19-375236	2
chr8	41605468	41605726	MajorDMR-19-375237	2
chr8	41611719	41612897	MajorDMR-19-375238	9
chr8	41614254	41614571	MajorDMR-19-375239	5
chr8	41615143	41615387	MajorDMR-19-375240	5
chr8	41624029	41624409	MajorDMR-19-375241	11
chr8	41628825	41629430	MajorDMR-19-375242	3
chr8	41633007	41633040	MajorDMR-19-375243	2
chr8	41634352	41634891	MajorDMR-19-375244	3
chr8	41636089	41636851	MajorDMR-19-375245	6
chr8	41643588	41643801	MajorDMR-19-375246	3
chr8	41644574	41645022	MajorDMR-19-375247	2
chr8	41646611	41646908	MajorDMR-19-375248	4
chr8	41649151	41650373	MajorDMR-19-375249	19
chr8	41654008	41654158	MajorDMR-19-375250	2
chr8	41654875	41656343	MajorDMR-19-375251	79
chr8	41656939	41656965	MajorDMR-19-375252	2
chr8	41661397	41661836	MajorDMR-19-375253	2
chr8	41664985	41665578	MajorDMR-19-375254	5
chr8	41667726	41667795	MajorDMR-19-375255	2
chr8	41669967	41670474	MajorDMR-19-375256	5
chr8	41680380	41680834	MajorDMR-19-375257	11
chr8	41682579	41682702	MajorDMR-19-375258	7
chr8	41685479	41685487	MajorDMR-19-375259	2
chr8	41686362	41686608	MajorDMR-19-375260	2
chr8	41693554	41694099	MajorDMR-19-375261	16
chr8	41699679	41700207	MajorDMR-19-375262	4
chr8	41702432	41702441	MajorDMR-19-375263	2
chr8	41707259	41707303	MajorDMR-19-375264	4
chr8	41708752	41709035	MajorDMR-19-375265	3
chr8	41712951	41713515	MajorDMR-19-375266	5
chr8	41717577	41717755	MajorDMR-19-375267	2
chr8	41718354	41718597	MajorDMR-19-375268	2
chr8	41723099	41723594	MajorDMR-19-375269	2
chr8	41728981	41729064	MajorDMR-19-375270	4
chr8	41734034	41734125	MajorDMR-19-375271	4
chr8	41739787	41740088	MajorDMR-19-375272	2
chr8	41742459	41742742	MajorDMR-19-375273	7
chr8	41748744	41749899	MajorDMR-19-375274	10
chr8	41758591	41758613	MajorDMR-19-375275	2
chr8	41760140	41760516	MajorDMR-19-375276	3
chr8	41762753	41763384	MajorDMR-19-375277	3
chr8	41767152	41767280	MajorDMR-19-375278	3
chr8	41769258	41769553	MajorDMR-19-375279	4
chr8	41786200	41786349	MajorDMR-19-375280	2
chr8	41787110	41787962	MajorDMR-19-375281	15
chr8	41791904	41792078	MajorDMR-19-375282	3
chr8	41792837	41793229	MajorDMR-19-375283	2
chr8	41794855	41794925	MajorDMR-19-375284	4
chr8	41797222	41797429	MajorDMR-19-375285	4
chr8	41798298	41798866	MajorDMR-19-375286	17
chr8	41800348	41800454	MajorDMR-19-375287	3
chr8	41807966	41808131	MajorDMR-19-375288	2
chr8	41818596	41819201	MajorDMR-19-375289	5
chr8	41819954	41820428	MajorDMR-19-375290	3
chr8	41828944	41829233	MajorDMR-19-375291	6
chr8	41842568	41843064	MajorDMR-19-375292	4
chr8	41844706	41845842	MajorDMR-19-375293	11
chr8	41850092	41850393	MajorDMR-19-375294	3
chr8	41861432	41861510	MajorDMR-19-375295	2
chr8	41871480	41872030	MajorDMR-19-375296	6
chr8	41872736	41873092	MajorDMR-19-375297	3
chr8	41874727	41875224	MajorDMR-19-375298	3
chr8	41879263	41880195	MajorDMR-19-375299	8
chr8	41890198	41890209	MajorDMR-19-375300	2
chr8	41891092	41891779	MajorDMR-19-375301	5
chr8	41892772	41893277	MajorDMR-19-375302	3
chr8	41895099	41895461	MajorDMR-19-375303	3
chr8	41902070	41902180	MajorDMR-19-375304	3
chr8	41906578	41907748	MajorDMR-19-375305	8
chr8	41926388	41926499	MajorDMR-19-375306	5
chr8	41935286	41935638	MajorDMR-19-375307	2
chr8	41940276	41940477	MajorDMR-19-375308	5
chr8	41950131	41950277	MajorDMR-19-375309	2
chr8	41958075	41958386	MajorDMR-19-375310	3
chr8	41961902	41962054	MajorDMR-19-375311	2
chr8	41965068	41965247	MajorDMR-19-375312	2
chr8	41976182	41976194	MajorDMR-19-375313	2
chr8	41978400	41978630	MajorDMR-19-375314	2
chr8	41981422	41981709	MajorDMR-19-375315	5
chr8	41983599	41983724	MajorDMR-19-375316	2
chr8	41991029	41991362	MajorDMR-19-375317	3
chr8	41992674	41993034	MajorDMR-19-375318	6
chr8	41998788	41999535	MajorDMR-19-375319	9
chr8	42009413	42009472	MajorDMR-19-375320	2
chr8	42013176	42013428	MajorDMR-19-375321	3
chr8	42023828	42023928	MajorDMR-19-375322	2
chr8	42025370	42025390	MajorDMR-19-375323	2
chr8	42029485	42029774	MajorDMR-19-375324	4
chr8	42030571	42030831	MajorDMR-19-375325	3
chr8	42031731	42033882	MajorDMR-19-375326	25
chr8	42034588	42034823	MajorDMR-19-375327	3
chr8	42035353	42035468	MajorDMR-19-375328	5
chr8	42036629	42041357	MajorDMR-19-375329	97
chr8	42043373	42044063	MajorDMR-19-375330	4
chr8	42052079	42053473	MajorDMR-19-375331	22
chr8	42054841	42055481	MajorDMR-19-375332	5
chr8	42055982	42056554	MajorDMR-19-375333	5
chr8	42063462	42064186	MajorDMR-19-375334	7
chr8	42074682	42075253	MajorDMR-19-375335	9
chr8	42078838	42079097	MajorDMR-19-375336	6
chr8	42080262	42080288	MajorDMR-19-375337	2
chr8	42080791	42081110	MajorDMR-19-375338	2
chr8	42089977	42090406	MajorDMR-19-375339	2
chr8	42102916	42103637	MajorDMR-19-375340	9
chr8	42104605	42104620	MajorDMR-19-375341	2
chr8	42107204	42107424	MajorDMR-19-375342	4
chr8	42108940	42109005	MajorDMR-19-375343	2
chr8	42117493	42117625	MajorDMR-19-375344	3
chr8	42119086	42119289	MajorDMR-19-375345	2
chr8	42122809	42124292	MajorDMR-19-375346	18
chr8	42124926	42125414	MajorDMR-19-375347	3
chr8	42127206	42127693	MajorDMR-19-375348	5
chr8	42132032	42132320	MajorDMR-19-375349	2
chr8	42134687	42135586	MajorDMR-19-375350	11
chr8	42136674	42137180	MajorDMR-19-375351	3
chr8	42137765	42139420	MajorDMR-19-375352	13
chr8	42141959	42142444	MajorDMR-19-375353	12
chr8	42146726	42146798	MajorDMR-19-375354	2
chr8	42149641	42151492	MajorDMR-19-375355	33
chr8	42154325	42154577	MajorDMR-19-375356	4
chr8	42157295	42157578	MajorDMR-19-375357	5
chr8	42159164	42159299	MajorDMR-19-375358	2
chr8	42162745	42163701	MajorDMR-19-375359	10
chr8	42168443	42168459	MajorDMR-19-375360	2
chr8	42179459	42179608	MajorDMR-19-375361	3
chr8	42180893	42181276	MajorDMR-19-375362	2
chr8	42186067	42186106	MajorDMR-19-375363	2
chr8	42187490	42188803	MajorDMR-19-375364	19
chr8	42197108	42197611	MajorDMR-19-375365	7
chr8	42204220	42204633	MajorDMR-19-375366	3
chr8	42213369	42213473	MajorDMR-19-375367	2
chr8	42226457	42226506	MajorDMR-19-375368	3
chr8	42231803	42232264	MajorDMR-19-375369	2
chr8	42234323	42235227	MajorDMR-19-375370	17
chr8	42247784	42247905	MajorDMR-19-375371	2
chr8	42270426	42270636	MajorDMR-19-375372	9
chr8	42306200	42306241	MajorDMR-19-375373	2
chr8	42328682	42328821	MajorDMR-19-375374	6
chr8	42330698	42330795	MajorDMR-19-375375	2
chr8	42349890	42349995	MajorDMR-19-375376	2
chr8	42373433	42373562	MajorDMR-19-375377	2
chr8	42374282	42374378	MajorDMR-19-375378	2
chr8	42393006	42393314	MajorDMR-19-375379	3
chr8	42410090	42410652	MajorDMR-19-375380	8
chr8	42435851	42436126	MajorDMR-19-375381	2
chr8	42444007	42444071	MajorDMR-19-375382	3
chr8	42447078	42447457	MajorDMR-19-375383	3
chr8	42451528	42451618	MajorDMR-19-375384	3
chr8	42452389	42452404	MajorDMR-19-375385	2
chr8	42454351	42454416	MajorDMR-19-375386	2
chr8	42459048	42459118	MajorDMR-19-375387	2
chr8	42473975	42474377	MajorDMR-19-375388	10
chr8	42482631	42483515	MajorDMR-19-375389	5
chr8	42484733	42484839	MajorDMR-19-375390	2
chr8	42487835	42487993	MajorDMR-19-375391	4
chr8	42490787	42490957	MajorDMR-19-375392	2
chr8	42497203	42498254	MajorDMR-19-375393	11
chr8	42507459	42508256	MajorDMR-19-375394	5
chr8	42511959	42512045	MajorDMR-19-375395	3
chr8	42515419	42516282	MajorDMR-19-375396	4
chr8	42517082	42517222	MajorDMR-19-375397	2
chr8	42521087	42521235	MajorDMR-19-375398	2
chr8	42528208	42528705	MajorDMR-19-375399	3
chr8	42533725	42533872	MajorDMR-19-375400	2
chr8	42538256	42538358	MajorDMR-19-375401	3
chr8	42544923	42545865	MajorDMR-19-375402	13
chr8	42546416	42546542	MajorDMR-19-375403	2
chr8	42553520	42553593	MajorDMR-19-375404	2
chr8	42558287	42558357	MajorDMR-19-375405	2
chr8	42559635	42559679	MajorDMR-19-375406	2
chr8	42563696	42564361	MajorDMR-19-375407	8
chr8	42569983	42570227	MajorDMR-19-375408	2
chr8	42574115	42574349	MajorDMR-19-375409	4
chr8	42575148	42575228	MajorDMR-19-375410	2
chr8	42576067	42577179	MajorDMR-19-375411	5
chr8	42580909	42581182	MajorDMR-19-375412	2
chr8	42583988	42584141	MajorDMR-19-375413	2
chr8	42592103	42592584	MajorDMR-19-375414	6
chr8	42608059	42608087	MajorDMR-19-375415	2
chr8	42616171	42616569	MajorDMR-19-375416	7
chr8	42618311	42618690	MajorDMR-19-375417	4
chr8	42619952	42620265	MajorDMR-19-375418	4
chr8	42623685	42623947	MajorDMR-19-375419	6
chr8	42626910	42626928	MajorDMR-19-375420	2
chr8	42629021	42629055	MajorDMR-19-375421	2
chr8	42640995	42641407	MajorDMR-19-375422	2
chr8	42642845	42643023	MajorDMR-19-375423	6
chr8	42644878	42645847	MajorDMR-19-375424	8
chr8	42652653	42652798	MajorDMR-19-375425	6
chr8	42656167	42656215	MajorDMR-19-375426	2
chr8	42657445	42659128	MajorDMR-19-375427	16
chr8	42678163	42678396	MajorDMR-19-375428	4
chr8	42712294	42712457	MajorDMR-19-375429	4
chr8	42746419	42747151	MajorDMR-19-375430	6
chr8	42748650	42748842	MajorDMR-19-375431	3
chr8	42812909	42813623	MajorDMR-19-375432	9
chr8	42869156	42869245	MajorDMR-19-375433	3
chr8	42895868	42895886	MajorDMR-19-375434	2
chr8	42899598	42899612	MajorDMR-19-375435	2
chr8	42932450	42932536	MajorDMR-19-375436	3
chr8	42945995	42947313	MajorDMR-19-375437	19
chr8	42950100	42950297	MajorDMR-19-375438	7
chr8	42954880	42955618	MajorDMR-19-375439	6
chr8	42956534	42959233	MajorDMR-19-375440	32
chr8	42960474	42960830	MajorDMR-19-375441	3
chr8	43000045	43001491	MajorDMR-19-375442	19
chr8	43005121	43005139	MajorDMR-19-375443	2
chr8	43016669	43016984	MajorDMR-19-375444	5
chr8	43018234	43018939	MajorDMR-19-375445	12
chr8	43054642	43054647	MajorDMR-19-375446	2
chr8	43061406	43061540	MajorDMR-19-375447	4
chr8	43062783	43062900	MajorDMR-19-375448	2
chr8	43064529	43064841	MajorDMR-19-375449	3
chr8	43066790	43067223	MajorDMR-19-375450	2
chr8	43070391	43070697	MajorDMR-19-375451	2
chr8	43139065	43139557	MajorDMR-19-375452	2
chr8	43141343	43141783	MajorDMR-19-375453	2
chr8	43213515	43213876	MajorDMR-19-375454	2
chr8	43217268	43217523	MajorDMR-19-375455	2
chr8	43237539	43238034	MajorDMR-19-375456	3
chr8	43307140	43307276	MajorDMR-19-375457	2
chr8	43350104	43350563	MajorDMR-19-375458	2
chr8	43370343	43370802	MajorDMR-19-375459	2
chr8	43371375	43371668	MajorDMR-19-375460	3
chr8	43372461	43372805	MajorDMR-19-375461	2
chr8	43381900	43382559	MajorDMR-19-375462	3
chr8	43384057	43384313	MajorDMR-19-375463	2
chr8	43391191	43391819	MajorDMR-19-375464	3
chr8	43415054	43415341	MajorDMR-19-375465	2
chr8	43525546	43525940	MajorDMR-19-375466	2
chr8	43544902	43545594	MajorDMR-19-375467	3
chr8	43548820	43550088	MajorDMR-19-375468	5
chr8	43558439	43558664	MajorDMR-19-375469	2
chr8	43573791	43574732	MajorDMR-19-375470	4
chr8	43582753	43582873	MajorDMR-19-375471	2
chr8	43584121	43584433	MajorDMR-19-375472	2
chr8	43605790	43605892	MajorDMR-19-375473	2
chr8	43607214	43607706	MajorDMR-19-375474	3
chr8	43612598	43613421	MajorDMR-19-375475	3
chr8	43615558	43615677	MajorDMR-19-375476	2
chr8	43624074	43624516	MajorDMR-19-375477	2
chr8	43637176	43637637	MajorDMR-19-375478	2
chr8	43648125	43648414	MajorDMR-19-375479	2
chr8	43661569	43661868	MajorDMR-19-375480	3
chr8	43664733	43664790	MajorDMR-19-375481	2
chr8	43665546	43665647	MajorDMR-19-375482	2
chr8	43668956	43669106	MajorDMR-19-375483	2
chr8	43669661	43669828	MajorDMR-19-375484	2
chr8	43676933	43677410	MajorDMR-19-375485	2
chr8	43680652	43681098	MajorDMR-19-375486	3
chr8	43682851	43683243	MajorDMR-19-375487	2
chr8	43688358	43688429	MajorDMR-19-375488	2
chr8	43714156	43714332	MajorDMR-19-375489	2
chr8	43716064	43716120	MajorDMR-19-375490	2
chr8	43716928	43717126	MajorDMR-19-375491	2
chr8	43746211	43746271	MajorDMR-19-375492	2
chr8	43747294	43747655	MajorDMR-19-375493	2
chr8	43761910	43762778	MajorDMR-19-375494	5
chr8	43763294	43763431	MajorDMR-19-375495	2
chr8	43763984	43765139	MajorDMR-19-375496	5
chr8	43769051	43769421	MajorDMR-19-375497	4
chr8	43771163	43771257	MajorDMR-19-375498	3
chr8	43772191	43772452	MajorDMR-19-375499	3
chr8	43779907	43780292	MajorDMR-19-375500	3
chr8	43783517	43783566	MajorDMR-19-375501	2
chr8	43788465	43788810	MajorDMR-19-375502	2
chr8	43789486	43789544	MajorDMR-19-375503	2
chr8	43790576	43790810	MajorDMR-19-375504	2
chr8	43795980	43796023	MajorDMR-19-375505	2
chr8	43803226	43803910	MajorDMR-19-375506	4
chr8	43805524	43805676	MajorDMR-19-375507	2
chr8	43808342	43808778	MajorDMR-19-375508	3
chr8	43809761	43810180	MajorDMR-19-375509	2
chr8	43817438	43817930	MajorDMR-19-375510	3
chr8	46858841	46858953	MajorDMR-19-375511	2
chr8	46860403	46861502	MajorDMR-19-375512	4
chr8	46866112	46866592	MajorDMR-19-375513	2
chr8	46876353	46876404	MajorDMR-19-375514	2
chr8	46883185	46883828	MajorDMR-19-375515	4
chr8	46886484	46886899	MajorDMR-19-375516	2
chr8	46889398	46889440	MajorDMR-19-375517	2
chr8	46890802	46890956	MajorDMR-19-375518	2
chr8	46899642	46900235	MajorDMR-19-375519	3
chr8	46901309	46902325	MajorDMR-19-375520	5
chr8	46903641	46903761	MajorDMR-19-375521	2
chr8	46907190	46907294	MajorDMR-19-375522	2
chr8	46915385	46915408	MajorDMR-19-375523	2
chr8	46915939	46916440	MajorDMR-19-375524	2
chr8	46917878	46918195	MajorDMR-19-375525	2
chr8	46924781	46925295	MajorDMR-19-375526	4
chr8	46927462	46929185	MajorDMR-19-375527	10
chr8	46929704	46931355	MajorDMR-19-375528	7
chr8	46934009	46934339	MajorDMR-19-375529	2
chr8	46935607	46937139	MajorDMR-19-375530	8
chr8	46956124	46956516	MajorDMR-19-375531	2
chr8	46959279	46960024	MajorDMR-19-375532	3
chr8	46962557	46962952	MajorDMR-19-375533	2
chr8	46965594	46965686	MajorDMR-19-375534	3
chr8	46966332	46966558	MajorDMR-19-375535	2
chr8	46967240	46967281	MajorDMR-19-375536	2
chr8	46968793	46969036	MajorDMR-19-375537	2
chr8	46970218	46970648	MajorDMR-19-375538	2
chr8	46972240	46972602	MajorDMR-19-375539	2
chr8	46976476	46976836	MajorDMR-19-375540	2
chr8	46979141	46979419	MajorDMR-19-375541	2
chr8	46980624	46981370	MajorDMR-19-375542	3
chr8	46985265	46985316	MajorDMR-19-375543	2
chr8	46987113	46987397	MajorDMR-19-375544	2
chr8	46992200	46992306	MajorDMR-19-375545	2
chr8	46995004	46995086	MajorDMR-19-375546	2
chr8	46996117	46996927	MajorDMR-19-375547	5
chr8	46997931	46998309	MajorDMR-19-375548	2
chr8	47010815	47011438	MajorDMR-19-375549	6
chr8	47012475	47013520	MajorDMR-19-375550	5
chr8	47017603	47018912	MajorDMR-19-375551	7
chr8	47019854	47021034	MajorDMR-19-375552	6
chr8	47022231	47026940	MajorDMR-19-375553	22
chr8	47027598	47027817	MajorDMR-19-375554	2
chr8	47028402	47028791	MajorDMR-19-375555	7
chr8	47029975	47029993	MajorDMR-19-375556	2
chr8	47031581	47035324	MajorDMR-19-375557	26
chr8	47036319	47036698	MajorDMR-19-375558	3
chr8	47038200	47038351	MajorDMR-19-375559	2
chr8	47038907	47039076	MajorDMR-19-375560	2
chr8	47040361	47040731	MajorDMR-19-375561	2
chr8	47041567	47042790	MajorDMR-19-375562	7
chr8	47043342	47043781	MajorDMR-19-375563	3
chr8	47044445	47044675	MajorDMR-19-375564	2
chr8	47045267	47045970	MajorDMR-19-375565	4
chr8	47046820	47046912	MajorDMR-19-375566	2
chr8	47047487	47050213	MajorDMR-19-375567	13
chr8	47051143	47052143	MajorDMR-19-375568	6
chr8	47053513	47056208	MajorDMR-19-375569	15
chr8	47059672	47060005	MajorDMR-19-375570	2
chr8	47061267	47063264	MajorDMR-19-375571	9
chr8	47064558	47064713	MajorDMR-19-375572	2
chr8	47069336	47069712	MajorDMR-19-375573	2
chr8	47082657	47082775	MajorDMR-19-375574	2
chr8	47086554	47089369	MajorDMR-19-375575	19
chr8	47090375	47090406	MajorDMR-19-375576	3
chr8	47091270	47091956	MajorDMR-19-375577	6
chr8	47093815	47097046	MajorDMR-19-375578	22
chr8	47098009	47099143	MajorDMR-19-375579	9
chr8	47099875	47099969	MajorDMR-19-375580	3
chr8	47101763	47102175	MajorDMR-19-375581	4
chr8	47103576	47106574	MajorDMR-19-375582	12
chr8	47107302	47107993	MajorDMR-19-375583	6
chr8	47109461	47109635	MajorDMR-19-375584	2
chr8	47110902	47111025	MajorDMR-19-375585	2
chr8	47111801	47114288	MajorDMR-19-375586	13
chr8	47114950	47115183	MajorDMR-19-375587	3
chr8	47116242	47118201	MajorDMR-19-375588	14
chr8	47119136	47119320	MajorDMR-19-375589	4
chr8	47119982	47120360	MajorDMR-19-375590	4
chr8	47121107	47122133	MajorDMR-19-375591	13
chr8	47122906	47130731	MajorDMR-19-375592	47
chr8	47132091	47132652	MajorDMR-19-375593	4
chr8	47133264	47133400	MajorDMR-19-375594	3
chr8	47133980	47139351	MajorDMR-19-375595	33
chr8	47139858	47141162	MajorDMR-19-375596	16
chr8	47141840	47142268	MajorDMR-19-375597	5
chr8	47142866	47145022	MajorDMR-19-375598	12
chr8	47145577	47145802	MajorDMR-19-375599	3
chr8	47146881	47149509	MajorDMR-19-375600	20
chr8	47150323	47153941	MajorDMR-19-375601	33
chr8	47156077	47159573	MajorDMR-19-375602	19
chr8	47160968	47160976	MajorDMR-19-375603	2
chr8	47161760	47163367	MajorDMR-19-375604	12
chr8	47163937	47164176	MajorDMR-19-375605	3
chr8	47164728	47166484	MajorDMR-19-375606	9
chr8	47167165	47171051	MajorDMR-19-375607	20
chr8	47172320	47173447	MajorDMR-19-375608	8
chr8	47174508	47176497	MajorDMR-19-375609	11
chr8	47177403	47177860	MajorDMR-19-375610	5
chr8	47180776	47181258	MajorDMR-19-375611	2
chr8	47182978	47183080	MajorDMR-19-375612	2
chr8	47183790	47191297	MajorDMR-19-375613	44
chr8	47194445	47195236	MajorDMR-19-375614	6
chr8	47201333	47201967	MajorDMR-19-375615	5
chr8	47206142	47206719	MajorDMR-19-375616	4
chr8	47213124	47213512	MajorDMR-19-375617	2
chr8	47219232	47219259	MajorDMR-19-375618	2
chr8	47239393	47239670	MajorDMR-19-375619	2
chr8	47242578	47242603	MajorDMR-19-375620	2
chr8	47247610	47248022	MajorDMR-19-375621	2
chr8	47249611	47249947	MajorDMR-19-375622	2
chr8	47251477	47252122	MajorDMR-19-375623	4
chr8	47256008	47256294	MajorDMR-19-375624	2
chr8	47270593	47270662	MajorDMR-19-375625	2
chr8	47271366	47271428	MajorDMR-19-375626	2
chr8	47279864	47280365	MajorDMR-19-375627	2
chr8	47282113	47282458	MajorDMR-19-375628	3
chr8	47283001	47283206	MajorDMR-19-375629	2
chr8	47288837	47289118	MajorDMR-19-375630	2
chr8	47295662	47296167	MajorDMR-19-375631	3
chr8	47297458	47298178	MajorDMR-19-375632	4
chr8	47299280	47299929	MajorDMR-19-375633	5
chr8	47316981	47317185	MajorDMR-19-375634	2
chr8	47319362	47319912	MajorDMR-19-375635	5
chr8	47324617	47325693	MajorDMR-19-375636	5
chr8	47327352	47331676	MajorDMR-19-375637	23
chr8	47332209	47332276	MajorDMR-19-375638	2
chr8	47332787	47336025	MajorDMR-19-375639	19
chr8	47337123	47340303	MajorDMR-19-375640	26
chr8	47341624	47342487	MajorDMR-19-375641	6
chr8	47343197	47347722	MajorDMR-19-375642	33
chr8	47348338	47351533	MajorDMR-19-375643	21
chr8	47352130	47353217	MajorDMR-19-375644	10
chr8	47353849	47356673	MajorDMR-19-375645	17
chr8	47357466	47357669	MajorDMR-19-375646	2
chr8	47359987	47361967	MajorDMR-19-375647	13
chr8	47362606	47362679	MajorDMR-19-375648	2
chr8	47365123	47365306	MajorDMR-19-375649	2
chr8	47368838	47369096	MajorDMR-19-375650	2
chr8	47373339	47374030	MajorDMR-19-375651	4
chr8	47375691	47376152	MajorDMR-19-375652	2
chr8	47382010	47382357	MajorDMR-19-375653	2
chr8	47430302	47430439	MajorDMR-19-375654	2
chr8	47432569	47432698	MajorDMR-19-375655	2
chr8	47437855	47438462	MajorDMR-19-375656	3
chr8	47444956	47445172	MajorDMR-19-375657	2
chr8	47447247	47447611	MajorDMR-19-375658	2
chr8	47468479	47468969	MajorDMR-19-375659	2
chr8	47476235	47476498	MajorDMR-19-375660	2
chr8	47485875	47486374	MajorDMR-19-375661	3
chr8	47537016	47537443	MajorDMR-19-375662	2
chr8	47549436	47549765	MajorDMR-19-375663	2
chr8	47555180	47555304	MajorDMR-19-375664	2
chr8	47555827	47555911	MajorDMR-19-375665	2
chr8	47556837	47557100	MajorDMR-19-375666	2
chr8	47560940	47561451	MajorDMR-19-375667	4
chr8	47567430	47567586	MajorDMR-19-375668	2
chr8	47568244	47568296	MajorDMR-19-375669	2
chr8	47583216	47583501	MajorDMR-19-375670	2
chr8	47628373	47628765	MajorDMR-19-375671	3
chr8	47670127	47670332	MajorDMR-19-375672	2
chr8	47676857	47677072	MajorDMR-19-375673	2
chr8	47730239	47730308	MajorDMR-19-375674	2
chr8	47732720	47733449	MajorDMR-19-375675	3
chr8	47753291	47753583	MajorDMR-19-375676	3
chr8	47756794	47757487	MajorDMR-19-375677	4
chr8	47761905	47762047	MajorDMR-19-375678	2
chr8	47764481	47764615	MajorDMR-19-375679	2
chr8	47765699	47765840	MajorDMR-19-375680	3
chr8	47798525	47798671	MajorDMR-19-375681	2
chr8	47799623	47799862	MajorDMR-19-375682	2
chr8	47801387	47801673	MajorDMR-19-375683	2
chr8	47813429	47813601	MajorDMR-19-375684	3
chr8	47815642	47816727	MajorDMR-19-375685	5
chr8	47818210	47819157	MajorDMR-19-375686	6
chr8	47824462	47824554	MajorDMR-19-375687	2
chr8	47825682	47826239	MajorDMR-19-375688	5
chr8	47826945	47827299	MajorDMR-19-375689	2
chr8	47828917	47829293	MajorDMR-19-375690	2
chr8	47829965	47829984	MajorDMR-19-375691	2
chr8	47833019	47833147	MajorDMR-19-375692	2
chr8	47836866	47837455	MajorDMR-19-375693	4
chr8	47839081	47839366	MajorDMR-19-375694	2
chr8	47841959	47842034	MajorDMR-19-375695	2
chr8	47845550	47845917	MajorDMR-19-375696	2
chr8	47847536	47847641	MajorDMR-19-375697	2
chr8	47849048	47849451	MajorDMR-19-375698	3
chr8	47850863	47851052	MajorDMR-19-375699	3
chr8	47855861	47856030	MajorDMR-19-375700	2
chr8	47868138	47868143	MajorDMR-19-375701	2
chr8	47870237	47871080	MajorDMR-19-375702	5
chr8	47874386	47874684	MajorDMR-19-375703	2
chr8	47884238	47884499	MajorDMR-19-375704	2
chr8	47885967	47885978	MajorDMR-19-375705	2
chr8	47887866	47888809	MajorDMR-19-375706	6
chr8	47900854	47900865	MajorDMR-19-375707	2
chr8	47913395	47914107	MajorDMR-19-375708	3
chr8	47921361	47921992	MajorDMR-19-375709	3
chr8	47922623	47923039	MajorDMR-19-375710	2
chr8	47926549	47926620	MajorDMR-19-375711	2
chr8	47928200	47928457	MajorDMR-19-375712	2
chr8	47937850	47938237	MajorDMR-19-375713	2
chr8	47943124	47943214	MajorDMR-19-375714	2
chr8	47948689	47949749	MajorDMR-19-375715	5
chr8	47952032	47952449	MajorDMR-19-375716	3
chr8	47960262	47960726	MajorDMR-19-375717	2
chr8	47971782	47972292	MajorDMR-19-375718	3
chr8	47975699	47976556	MajorDMR-19-375719	6
chr8	47977797	47978530	MajorDMR-19-375720	4
chr8	47979933	47980332	MajorDMR-19-375721	2
chr8	47981524	47982137	MajorDMR-19-375722	3
chr8	48013484	48013801	MajorDMR-19-375723	4
chr8	48016148	48016294	MajorDMR-19-375724	3
chr8	48017561	48017909	MajorDMR-19-375725	2
chr8	48021447	48021751	MajorDMR-19-375726	2
chr8	48039271	48040127	MajorDMR-19-375727	4
chr8	48045306	48045708	MajorDMR-19-375728	2
chr8	48068964	48069105	MajorDMR-19-375729	2
chr8	48070511	48070629	MajorDMR-19-375730	2
chr8	48078988	48079179	MajorDMR-19-375731	4
chr8	48087649	48088483	MajorDMR-19-375732	9
chr8	48090021	48090668	MajorDMR-19-375733	3
chr8	48091390	48092143	MajorDMR-19-375734	10
chr8	48092808	48093122	MajorDMR-19-375735	2
chr8	48105706	48105919	MajorDMR-19-375736	3
chr8	48112833	48113305	MajorDMR-19-375737	2
chr8	48114173	48114536	MajorDMR-19-375738	2
chr8	48115069	48115123	MajorDMR-19-375739	2
chr8	48117801	48117951	MajorDMR-19-375740	2
chr8	48129007	48129404	MajorDMR-19-375741	3
chr8	48273102	48273431	MajorDMR-19-375742	5
chr8	48281381	48282731	MajorDMR-19-375743	5
chr8	48307577	48307858	MajorDMR-19-375744	3
chr8	48316019	48316252	MajorDMR-19-375745	2
chr8	48318958	48319369	MajorDMR-19-375746	5
chr8	48341215	48341595	MajorDMR-19-375747	5
chr8	48344059	48344204	MajorDMR-19-375748	5
chr8	48384607	48384776	MajorDMR-19-375749	2
chr8	48390480	48391113	MajorDMR-19-375750	9
chr8	48393122	48393152	MajorDMR-19-375751	2
chr8	48416627	48416817	MajorDMR-19-375752	4
chr8	48420457	48422429	MajorDMR-19-375753	12
chr8	48435031	48435096	MajorDMR-19-375754	2
chr8	48435836	48437853	MajorDMR-19-375755	19
chr8	48438620	48439845	MajorDMR-19-375756	7
chr8	48486193	48486487	MajorDMR-19-375757	2
chr8	48487040	48487091	MajorDMR-19-375758	3
chr8	48504368	48505184	MajorDMR-19-375759	9
chr8	48506259	48506471	MajorDMR-19-375760	2
chr8	48513059	48514291	MajorDMR-19-375761	9
chr8	48539914	48540675	MajorDMR-19-375762	11
chr8	48542873	48543192	MajorDMR-19-375763	2
chr8	48544726	48545664	MajorDMR-19-375764	9
chr8	48546380	48546681	MajorDMR-19-375765	3
chr8	48547275	48547343	MajorDMR-19-375766	2
chr8	48571768	48572986	MajorDMR-19-375767	26
chr8	48592979	48593135	MajorDMR-19-375768	3
chr8	48594745	48595621	MajorDMR-19-375769	4
chr8	48603953	48604948	MajorDMR-19-375770	12
chr8	48642011	48642016	MajorDMR-19-375771	2
chr8	48644146	48644262	MajorDMR-19-375772	2
chr8	48646984	48649173	MajorDMR-19-375773	30
chr8	48655057	48655251	MajorDMR-19-375774	3
chr8	48675275	48676850	MajorDMR-19-375775	20
chr8	48677830	48678355	MajorDMR-19-375776	4
chr8	48791117	48791157	MajorDMR-19-375777	2
chr8	48792131	48792153	MajorDMR-19-375778	2
chr8	48810688	48811040	MajorDMR-19-375779	2
chr8	48812542	48812661	MajorDMR-19-375780	2
chr8	48832538	48833349	MajorDMR-19-375781	8
chr8	48882464	48882517	MajorDMR-19-375782	2
chr8	48901821	48902121	MajorDMR-19-375783	6
chr8	48903844	48904073	MajorDMR-19-375784	3
chr8	48906408	48906424	MajorDMR-19-375785	2
chr8	48909851	48911957	MajorDMR-19-375786	37
chr8	48939441	48939576	MajorDMR-19-375787	6
chr8	48947359	48947769	MajorDMR-19-375788	8
chr8	48966264	48966490	MajorDMR-19-375789	3
chr8	48998024	48998585	MajorDMR-19-375790	3
chr8	49014899	49015319	MajorDMR-19-375791	3
chr8	49018002	49018036	MajorDMR-19-375792	2
chr8	49022292	49022476	MajorDMR-19-375793	5
chr8	49032358	49032928	MajorDMR-19-375794	7
chr8	49035425	49037838	MajorDMR-19-375795	14
chr8	49038851	49039574	MajorDMR-19-375796	3
chr8	49043443	49044558	MajorDMR-19-375797	9
chr8	49049136	49050035	MajorDMR-19-375798	16
chr8	49050720	49051478	MajorDMR-19-375799	4
chr8	49053241	49053584	MajorDMR-19-375800	2
chr8	49057891	49058807	MajorDMR-19-375801	4
chr8	49061148	49061245	MajorDMR-19-375802	2
chr8	49062094	49062677	MajorDMR-19-375803	3
chr8	49072177	49072579	MajorDMR-19-375804	8
chr8	49083423	49083604	MajorDMR-19-375805	2
chr8	49088845	49089062	MajorDMR-19-375806	3
chr8	49089595	49089905	MajorDMR-19-375807	5
chr8	49091710	49091937	MajorDMR-19-375808	2
chr8	49101968	49103042	MajorDMR-19-375809	4
chr8	49110818	49111079	MajorDMR-19-375810	2
chr8	49111814	49112598	MajorDMR-19-375811	12
chr8	49133491	49133580	MajorDMR-19-375812	2
chr8	49142815	49143308	MajorDMR-19-375813	2
chr8	49144475	49144560	MajorDMR-19-375814	2
chr8	49145416	49146280	MajorDMR-19-375815	3
chr8	49147945	49148346	MajorDMR-19-375816	4
chr8	49154789	49155154	MajorDMR-19-375817	2
chr8	49166611	49168494	MajorDMR-19-375818	10
chr8	49171887	49172144	MajorDMR-19-375819	3
chr8	49173418	49175077	MajorDMR-19-375820	11
chr8	49177928	49178292	MajorDMR-19-375821	2
chr8	49179197	49179962	MajorDMR-19-375822	5
chr8	49181767	49183929	MajorDMR-19-375823	26
chr8	49186455	49187163	MajorDMR-19-375824	17
chr8	49189183	49189574	MajorDMR-19-375825	3
chr8	49191632	49191765	MajorDMR-19-375826	2
chr8	49194406	49194778	MajorDMR-19-375827	3
chr8	49195773	49196493	MajorDMR-19-375828	6
chr8	49200564	49200794	MajorDMR-19-375829	3
chr8	49201393	49201421	MajorDMR-19-375830	2
chr8	49205294	49205399	MajorDMR-19-375831	2
chr8	49210511	49210719	MajorDMR-19-375832	4
chr8	49211243	49211552	MajorDMR-19-375833	3
chr8	49213062	49213130	MajorDMR-19-375834	2
chr8	49216519	49217540	MajorDMR-19-375835	4
chr8	49219835	49220097	MajorDMR-19-375836	4
chr8	49221192	49221268	MajorDMR-19-375837	2
chr8	49227131	49227901	MajorDMR-19-375838	6
chr8	49231010	49231143	MajorDMR-19-375839	3
chr8	49235682	49235852	MajorDMR-19-375840	2
chr8	49242039	49242430	MajorDMR-19-375841	3
chr8	49255419	49255425	MajorDMR-19-375842	2
chr8	49286272	49286383	MajorDMR-19-375843	2
chr8	49288747	49289522	MajorDMR-19-375844	5
chr8	49291238	49292134	MajorDMR-19-375845	10
chr8	49293730	49293833	MajorDMR-19-375846	5
chr8	49294668	49294827	MajorDMR-19-375847	2
chr8	49296282	49296426	MajorDMR-19-375848	4
chr8	49302669	49302863	MajorDMR-19-375849	2
chr8	49304538	49304777	MajorDMR-19-375850	3
chr8	49307033	49307151	MajorDMR-19-375851	2
chr8	49308144	49309222	MajorDMR-19-375852	21
chr8	49309996	49310011	MajorDMR-19-375853	2
chr8	49311258	49311472	MajorDMR-19-375854	2
chr8	49312166	49312454	MajorDMR-19-375855	7
chr8	49313014	49313608	MajorDMR-19-375856	3
chr8	49331518	49333364	MajorDMR-19-375857	22
chr8	49333866	49334264	MajorDMR-19-375858	3
chr8	49339331	49339546	MajorDMR-19-375859	2
chr8	49340526	49344967	MajorDMR-19-375860	73
chr8	49345576	49346159	MajorDMR-19-375861	5
chr8	49346718	49346760	MajorDMR-19-375862	2
chr8	49348624	49349048	MajorDMR-19-375863	3
chr8	49350447	49353996	MajorDMR-19-375864	20
chr8	49354951	49355711	MajorDMR-19-375865	3
chr8	49357515	49359203	MajorDMR-19-375866	8
chr8	49359975	49360182	MajorDMR-19-375867	2
chr8	49363219	49363587	MajorDMR-19-375868	3
chr8	49378330	49380033	MajorDMR-19-375869	12
chr8	49382694	49382751	MajorDMR-19-375870	4
chr8	49383257	49384120	MajorDMR-19-375871	4
chr8	49388068	49388446	MajorDMR-19-375872	2
chr8	49401030	49401187	MajorDMR-19-375873	2
chr8	49411156	49411497	MajorDMR-19-375874	2
chr8	49414228	49414511	MajorDMR-19-375875	5
chr8	49416768	49417347	MajorDMR-19-375876	9
chr8	49430655	49430720	MajorDMR-19-375877	5
chr8	49432860	49433139	MajorDMR-19-375878	2
chr8	49433851	49436742	MajorDMR-19-375879	28
chr8	49437244	49438823	MajorDMR-19-375880	15
chr8	49440911	49440971	MajorDMR-19-375881	2
chr8	49442056	49442885	MajorDMR-19-375882	8
chr8	49443594	49443643	MajorDMR-19-375883	2
chr8	49448343	49448748	MajorDMR-19-375884	7
chr8	49449593	49450538	MajorDMR-19-375885	9
chr8	49454977	49455416	MajorDMR-19-375886	8
chr8	49455972	49458053	MajorDMR-19-375887	23
chr8	49459850	49460265	MajorDMR-19-375888	3
chr8	49467725	49468342	MajorDMR-19-375889	18
chr8	49469112	49471025	MajorDMR-19-375890	17
chr8	49482958	49483426	MajorDMR-19-375891	2
chr8	49484315	49484709	MajorDMR-19-375892	2
chr8	49486142	49486594	MajorDMR-19-375893	2
chr8	49487348	49487421	MajorDMR-19-375894	2
chr8	49488726	49488924	MajorDMR-19-375895	2
chr8	49491589	49492048	MajorDMR-19-375896	2
chr8	49493772	49494041	MajorDMR-19-375897	2
chr8	49494723	49496823	MajorDMR-19-375898	23
chr8	49500007	49500563	MajorDMR-19-375899	3
chr8	49503228	49504260	MajorDMR-19-375900	10
chr8	49506733	49507508	MajorDMR-19-375901	4
chr8	49508137	49508441	MajorDMR-19-375902	2
chr8	49509058	49509213	MajorDMR-19-375903	2
chr8	49512868	49512905	MajorDMR-19-375904	2
chr8	49526475	49526587	MajorDMR-19-375905	2
chr8	49529739	49530048	MajorDMR-19-375906	5
chr8	49530829	49531009	MajorDMR-19-375907	2
chr8	49532495	49532876	MajorDMR-19-375908	8
chr8	49534168	49534583	MajorDMR-19-375909	2
chr8	49537327	49538341	MajorDMR-19-375910	21
chr8	49542572	49542920	MajorDMR-19-375911	2
chr8	49548324	49548350	MajorDMR-19-375912	2
chr8	49550294	49551084	MajorDMR-19-375913	4
chr8	49552068	49552343	MajorDMR-19-375914	2
chr8	49552860	49553111	MajorDMR-19-375915	2
chr8	49555294	49556737	MajorDMR-19-375916	11
chr8	49558324	49560312	MajorDMR-19-375917	10
chr8	49563025	49563130	MajorDMR-19-375918	2
chr8	49563897	49563940	MajorDMR-19-375919	2
chr8	49565584	49565703	MajorDMR-19-375920	3
chr8	49566652	49567146	MajorDMR-19-375921	3
chr8	49569152	49569322	MajorDMR-19-375922	3
chr8	49569882	49570002	MajorDMR-19-375923	3
chr8	49571183	49571663	MajorDMR-19-375924	2
chr8	49577455	49577752	MajorDMR-19-375925	7
chr8	49586014	49586843	MajorDMR-19-375926	8
chr8	49587552	49587888	MajorDMR-19-375927	2
chr8	49591942	49592423	MajorDMR-19-375928	8
chr8	49595437	49596984	MajorDMR-19-375929	25
chr8	49600561	49600705	MajorDMR-19-375930	2
chr8	49601672	49601959	MajorDMR-19-375931	3
chr8	49607012	49607587	MajorDMR-19-375932	5
chr8	49608241	49608721	MajorDMR-19-375933	4
chr8	49611213	49612575	MajorDMR-19-375934	19
chr8	49614049	49614822	MajorDMR-19-375935	6
chr8	49617622	49618496	MajorDMR-19-375936	6
chr8	49622102	49622158	MajorDMR-19-375937	2
chr8	49624853	49625202	MajorDMR-19-375938	5
chr8	49625867	49626149	MajorDMR-19-375939	6
chr8	49636309	49636841	MajorDMR-19-375940	3
chr8	49646847	49647097	MajorDMR-19-375941	3
chr8	49648428	49649107	MajorDMR-19-375942	8
chr8	49650477	49650928	MajorDMR-19-375943	2
chr8	49660881	49661166	MajorDMR-19-375944	3
chr8	49670199	49670563	MajorDMR-19-375945	10
chr8	49671089	49671349	MajorDMR-19-375946	6
chr8	49675008	49675173	MajorDMR-19-375947	3
chr8	49677282	49677504	MajorDMR-19-375948	2
chr8	49678214	49678670	MajorDMR-19-375949	2
chr8	49686414	49686713	MajorDMR-19-375950	6
chr8	49687381	49687988	MajorDMR-19-375951	4
chr8	49690878	49691243	MajorDMR-19-375952	4
chr8	49699140	49699355	MajorDMR-19-375953	2
chr8	49699984	49702640	MajorDMR-19-375954	23
chr8	49704312	49705179	MajorDMR-19-375955	6
chr8	49717814	49718101	MajorDMR-19-375956	6
chr8	49723045	49723168	MajorDMR-19-375957	3
chr8	49728314	49728326	MajorDMR-19-375958	2
chr8	49728829	49728873	MajorDMR-19-375959	4
chr8	49732583	49733304	MajorDMR-19-375960	6
chr8	49733825	49733852	MajorDMR-19-375961	2
chr8	49739632	49739816	MajorDMR-19-375962	2
chr8	49743142	49743395	MajorDMR-19-375963	2
chr8	49746279	49746619	MajorDMR-19-375964	4
chr8	49748415	49748781	MajorDMR-19-375965	6
chr8	49750361	49750403	MajorDMR-19-375966	2
chr8	49751138	49751415	MajorDMR-19-375967	3
chr8	49753721	49754044	MajorDMR-19-375968	2
chr8	49758633	49758701	MajorDMR-19-375969	2
chr8	49759421	49759598	MajorDMR-19-375970	2
chr8	49760492	49760693	MajorDMR-19-375971	2
chr8	49762289	49762783	MajorDMR-19-375972	4
chr8	49767643	49767708	MajorDMR-19-375973	4
chr8	49776059	49776493	MajorDMR-19-375974	7
chr8	49781900	49782524	MajorDMR-19-375975	9
chr8	49784952	49785278	MajorDMR-19-375976	3
chr8	49786125	49786512	MajorDMR-19-375977	2
chr8	49797887	49798114	MajorDMR-19-375978	3
chr8	49812467	49813180	MajorDMR-19-375979	4
chr8	49813854	49816607	MajorDMR-19-375980	22
chr8	49820022	49820476	MajorDMR-19-375981	2
chr8	49823847	49824185	MajorDMR-19-375982	8
chr8	49824694	49824968	MajorDMR-19-375983	4
chr8	49827318	49827919	MajorDMR-19-375984	5
chr8	49829863	49830323	MajorDMR-19-375985	2
chr8	49830886	49831320	MajorDMR-19-375986	2
chr8	49841409	49842246	MajorDMR-19-375987	5
chr8	49843806	49844033	MajorDMR-19-375988	3
chr8	49853923	49854046	MajorDMR-19-375989	2
chr8	49861830	49862755	MajorDMR-19-375990	7
chr8	49877168	49877327	MajorDMR-19-375991	2
chr8	49892979	49893410	MajorDMR-19-375992	3
chr8	49895179	49895936	MajorDMR-19-375993	4
chr8	49898917	49899191	MajorDMR-19-375994	2
chr8	49903095	49903298	MajorDMR-19-375995	2
chr8	49903925	49904406	MajorDMR-19-375996	2
chr8	49908353	49908462	MajorDMR-19-375997	2
chr8	49911813	49912241	MajorDMR-19-375998	2
chr8	49935790	49936670	MajorDMR-19-375999	4
chr8	49939105	49939685	MajorDMR-19-376000	4
chr8	49964858	49965250	MajorDMR-19-376001	2
chr8	49975324	49975495	MajorDMR-19-376002	3
chr8	49977314	49977750	MajorDMR-19-376003	3
chr8	49978367	49978488	MajorDMR-19-376004	4
chr8	49991455	49991517	MajorDMR-19-376005	2
chr8	49993582	49994056	MajorDMR-19-376006	2
chr8	50004716	50005372	MajorDMR-19-376007	3
chr8	50011618	50012410	MajorDMR-19-376008	3
chr8	50016348	50016426	MajorDMR-19-376009	2
chr8	50019869	50020351	MajorDMR-19-376010	3
chr8	50022635	50022772	MajorDMR-19-376011	2
chr8	50030459	50030514	MajorDMR-19-376012	3
chr8	50042441	50042719	MajorDMR-19-376013	5
chr8	50044746	50044990	MajorDMR-19-376014	2
chr8	50060513	50060567	MajorDMR-19-376015	2
chr8	50063649	50064145	MajorDMR-19-376016	2
chr8	50078754	50079114	MajorDMR-19-376017	2
chr8	50080747	50081632	MajorDMR-19-376018	8
chr8	50082565	50082760	MajorDMR-19-376019	2
chr8	50083608	50084143	MajorDMR-19-376020	5
chr8	50104183	50104612	MajorDMR-19-376021	2
chr8	50110960	50110979	MajorDMR-19-376022	2
chr8	50144709	50145152	MajorDMR-19-376023	2
chr8	50148458	50148828	MajorDMR-19-376024	2
chr8	50164019	50164377	MajorDMR-19-376025	6
chr8	50165602	50165861	MajorDMR-19-376026	2
chr8	50173236	50173731	MajorDMR-19-376027	2
chr8	50176570	50176920	MajorDMR-19-376028	5
chr8	50201174	50201551	MajorDMR-19-376029	2
chr8	50203536	50204256	MajorDMR-19-376030	3
chr8	50206219	50206628	MajorDMR-19-376031	2
chr8	50219657	50220196	MajorDMR-19-376032	15
chr8	50221483	50221941	MajorDMR-19-376033	2
chr8	50230278	50230578	MajorDMR-19-376034	2
chr8	50233003	50233162	MajorDMR-19-376035	2
chr8	50248238	50248654	MajorDMR-19-376036	2
chr8	50250399	50250593	MajorDMR-19-376037	2
chr8	50251706	50252707	MajorDMR-19-376038	4
chr8	50255650	50256241	MajorDMR-19-376039	3
chr8	50257329	50257900	MajorDMR-19-376040	3
chr8	50262569	50262804	MajorDMR-19-376041	2
chr8	50265316	50265335	MajorDMR-19-376042	2
chr8	50266142	50266723	MajorDMR-19-376043	3
chr8	50276572	50277658	MajorDMR-19-376044	5
chr8	50278624	50278809	MajorDMR-19-376045	2
chr8	50279437	50279967	MajorDMR-19-376046	5
chr8	50284100	50284266	MajorDMR-19-376047	3
chr8	50287623	50288283	MajorDMR-19-376048	3
chr8	50291488	50291655	MajorDMR-19-376049	4
chr8	50293283	50294229	MajorDMR-19-376050	7
chr8	50294835	50297201	MajorDMR-19-376051	10
chr8	50300678	50300704	MajorDMR-19-376052	2
chr8	50307224	50308681	MajorDMR-19-376053	7
chr8	50310081	50310303	MajorDMR-19-376054	2
chr8	50324144	50325144	MajorDMR-19-376055	5
chr8	50327975	50328465	MajorDMR-19-376056	3
chr8	50331688	50331769	MajorDMR-19-376057	2
chr8	50332739	50333508	MajorDMR-19-376058	5
chr8	50335189	50336420	MajorDMR-19-376059	5
chr8	50338604	50338790	MajorDMR-19-376060	3
chr8	50341119	50341575	MajorDMR-19-376061	2
chr8	50342893	50343133	MajorDMR-19-376062	2
chr8	50344973	50345298	MajorDMR-19-376063	2
chr8	50346980	50347315	MajorDMR-19-376064	2
chr8	50349624	50349914	MajorDMR-19-376065	2
chr8	50350928	50351303	MajorDMR-19-376066	2
chr8	50355866	50356339	MajorDMR-19-376067	3
chr8	50357638	50358664	MajorDMR-19-376068	4
chr8	50361017	50361234	MajorDMR-19-376069	2
chr8	50367636	50368122	MajorDMR-19-376070	4
chr8	50373886	50374625	MajorDMR-19-376071	4
chr8	50375309	50375614	MajorDMR-19-376072	3
chr8	50380431	50380854	MajorDMR-19-376073	3
chr8	50381380	50381684	MajorDMR-19-376074	3
chr8	50388200	50388283	MajorDMR-19-376075	2
chr8	50392598	50393046	MajorDMR-19-376076	3
chr8	50396379	50396521	MajorDMR-19-376077	2
chr8	50398883	50399366	MajorDMR-19-376078	2
chr8	50401381	50401540	MajorDMR-19-376079	2
chr8	50406898	50407206	MajorDMR-19-376080	3
chr8	50408019	50408884	MajorDMR-19-376081	3
chr8	50413367	50413552	MajorDMR-19-376082	2
chr8	50414815	50415162	MajorDMR-19-376083	3
chr8	50416807	50417214	MajorDMR-19-376084	2
chr8	50418556	50419038	MajorDMR-19-376085	2
chr8	50424881	50425220	MajorDMR-19-376086	4
chr8	50436190	50436440	MajorDMR-19-376087	2
chr8	50438957	50439431	MajorDMR-19-376088	3
chr8	50446812	50447141	MajorDMR-19-376089	2
chr8	50451872	50452149	MajorDMR-19-376090	2
chr8	50454578	50454757	MajorDMR-19-376091	2
chr8	50455882	50455939	MajorDMR-19-376092	2
chr8	50457662	50458101	MajorDMR-19-376093	2
chr8	50459917	50460401	MajorDMR-19-376094	3
chr8	50461204	50461348	MajorDMR-19-376095	2
chr8	50462968	50463557	MajorDMR-19-376096	3
chr8	50469569	50469819	MajorDMR-19-376097	3
chr8	50470717	50470829	MajorDMR-19-376098	2
chr8	50472273	50473033	MajorDMR-19-376099	3
chr8	50476286	50476336	MajorDMR-19-376100	2
chr8	50478868	50479328	MajorDMR-19-376101	2
chr8	50480270	50480315	MajorDMR-19-376102	2
chr8	50482666	50482842	MajorDMR-19-376103	2
chr8	50488133	50489800	MajorDMR-19-376104	11
chr8	50502658	50502716	MajorDMR-19-376105	2
chr8	50509909	50510238	MajorDMR-19-376106	3
chr8	50511832	50512113	MajorDMR-19-376107	3
chr8	50516488	50516540	MajorDMR-19-376108	2
chr8	50523846	50523968	MajorDMR-19-376109	2
chr8	50527854	50528074	MajorDMR-19-376110	2
chr8	50529247	50529695	MajorDMR-19-376111	3
chr8	50530498	50531676	MajorDMR-19-376112	5
chr8	50538193	50538635	MajorDMR-19-376113	5
chr8	50539438	50539585	MajorDMR-19-376114	2
chr8	50543046	50543229	MajorDMR-19-376115	5
chr8	50544815	50544972	MajorDMR-19-376116	2
chr8	50551537	50552740	MajorDMR-19-376117	5
chr8	50554173	50555002	MajorDMR-19-376118	3
chr8	50556201	50556514	MajorDMR-19-376119	2
chr8	50559269	50559626	MajorDMR-19-376120	2
chr8	50562177	50562368	MajorDMR-19-376121	3
chr8	50563766	50563912	MajorDMR-19-376122	2
chr8	50568169	50568302	MajorDMR-19-376123	2
chr8	50569079	50569145	MajorDMR-19-376124	2
chr8	50576643	50576910	MajorDMR-19-376125	2
chr8	50579856	50580115	MajorDMR-19-376126	2
chr8	50582025	50582415	MajorDMR-19-376127	2
chr8	50587523	50587608	MajorDMR-19-376128	2
chr8	50588755	50588908	MajorDMR-19-376129	2
chr8	50593305	50593570	MajorDMR-19-376130	2
chr8	50594826	50596534	MajorDMR-19-376131	7
chr8	50597044	50597649	MajorDMR-19-376132	3
chr8	50598211	50598552	MajorDMR-19-376133	2
chr8	50604256	50604461	MajorDMR-19-376134	2
chr8	50605199	50605315	MajorDMR-19-376135	2
chr8	50611006	50611379	MajorDMR-19-376136	2
chr8	50616287	50616647	MajorDMR-19-376137	2
chr8	50627637	50628092	MajorDMR-19-376138	2
chr8	50628742	50628910	MajorDMR-19-376139	3
chr8	50637648	50637706	MajorDMR-19-376140	2
chr8	50638289	50638460	MajorDMR-19-376141	2
chr8	50640312	50640964	MajorDMR-19-376142	4
chr8	50644894	50645437	MajorDMR-19-376143	5
chr8	50645965	50646144	MajorDMR-19-376144	2
chr8	50649090	50649922	MajorDMR-19-376145	4
chr8	50651313	50651617	MajorDMR-19-376146	2
chr8	50653340	50653643	MajorDMR-19-376147	6
chr8	50654238	50654871	MajorDMR-19-376148	4
chr8	50655533	50655606	MajorDMR-19-376149	2
chr8	50656591	50656631	MajorDMR-19-376150	2
chr8	50658945	50659041	MajorDMR-19-376151	2
chr8	50663219	50663693	MajorDMR-19-376152	4
chr8	50670642	50670682	MajorDMR-19-376153	2
chr8	50671191	50671344	MajorDMR-19-376154	2
chr8	50674841	50675489	MajorDMR-19-376155	3
chr8	50676859	50676917	MajorDMR-19-376156	2
chr8	50681300	50681680	MajorDMR-19-376157	3
chr8	50691769	50692138	MajorDMR-19-376158	3
chr8	50695985	50696613	MajorDMR-19-376159	3
chr8	50724877	50725093	MajorDMR-19-376160	3
chr8	50728325	50728543	MajorDMR-19-376161	3
chr8	50729882	50730414	MajorDMR-19-376162	3
chr8	50732383	50732832	MajorDMR-19-376163	2
chr8	50733484	50733963	MajorDMR-19-376164	3
chr8	50739833	50739846	MajorDMR-19-376165	2
chr8	50740953	50741462	MajorDMR-19-376166	4
chr8	50754780	50755653	MajorDMR-19-376167	9
chr8	50757602	50758155	MajorDMR-19-376168	3
chr8	50758692	50758705	MajorDMR-19-376169	2
chr8	50759501	50760394	MajorDMR-19-376170	5
chr8	50767599	50768019	MajorDMR-19-376171	2
chr8	50771831	50772671	MajorDMR-19-376172	6
chr8	50776364	50776917	MajorDMR-19-376173	3
chr8	50778020	50778645	MajorDMR-19-376174	4
chr8	50780555	50780683	MajorDMR-19-376175	2
chr8	50783584	50783709	MajorDMR-19-376176	2
chr8	50784814	50785469	MajorDMR-19-376177	4
chr8	50787087	50787457	MajorDMR-19-376178	2
chr8	50791748	50792554	MajorDMR-19-376179	4
chr8	50806175	50806308	MajorDMR-19-376180	2
chr8	50807606	50807868	MajorDMR-19-376181	2
chr8	50811750	50812375	MajorDMR-19-376182	4
chr8	50813701	50814248	MajorDMR-19-376183	3
chr8	50838529	50838825	MajorDMR-19-376184	3
chr8	50848548	50849886	MajorDMR-19-376185	6
chr8	50852434	50852574	MajorDMR-19-376186	3
chr8	50853532	50853793	MajorDMR-19-376187	3
chr8	50855740	50855847	MajorDMR-19-376188	2
chr8	50857193	50857308	MajorDMR-19-376189	2
chr8	50857965	50858139	MajorDMR-19-376190	2
chr8	50860941	50862485	MajorDMR-19-376191	8
chr8	50863558	50863994	MajorDMR-19-376192	2
chr8	50864928	50865524	MajorDMR-19-376193	4
chr8	50867868	50868423	MajorDMR-19-376194	4
chr8	50871680	50871761	MajorDMR-19-376195	2
chr8	50874215	50874341	MajorDMR-19-376196	2
chr8	50903943	50904343	MajorDMR-19-376197	3
chr8	50909504	50909692	MajorDMR-19-376198	2
chr8	50912281	50912793	MajorDMR-19-376199	6
chr8	50916564	50917100	MajorDMR-19-376200	3
chr8	50924348	50924875	MajorDMR-19-376201	3
chr8	50926970	50927471	MajorDMR-19-376202	3
chr8	50931659	50931931	MajorDMR-19-376203	3
chr8	50934790	50935724	MajorDMR-19-376204	3
chr8	50939654	50940105	MajorDMR-19-376205	2
chr8	50944738	50945171	MajorDMR-19-376206	2
chr8	50946281	50946314	MajorDMR-19-376207	2
chr8	50948643	50949187	MajorDMR-19-376208	3
chr8	50949910	50950739	MajorDMR-19-376209	4
chr8	50951628	50952576	MajorDMR-19-376210	4
chr8	50957688	50957918	MajorDMR-19-376211	2
chr8	50962261	50962501	MajorDMR-19-376212	2
chr8	50966757	50967192	MajorDMR-19-376213	2
chr8	50969211	50969684	MajorDMR-19-376214	3
chr8	50970898	50971234	MajorDMR-19-376215	2
chr8	50972480	50972761	MajorDMR-19-376216	2
chr8	50977310	50977556	MajorDMR-19-376217	2
chr8	50979964	50981063	MajorDMR-19-376218	8
chr8	50982561	50983285	MajorDMR-19-376219	4
chr8	50984935	50985042	MajorDMR-19-376220	2
chr8	50988173	50988658	MajorDMR-19-376221	3
chr8	50993971	50994427	MajorDMR-19-376222	3
chr8	50995481	50995815	MajorDMR-19-376223	2
chr8	51004529	51004594	MajorDMR-19-376224	2
chr8	51015834	51016093	MajorDMR-19-376225	2
chr8	51018302	51018638	MajorDMR-19-376226	2
chr8	51020662	51021532	MajorDMR-19-376227	3
chr8	51027891	51028707	MajorDMR-19-376228	4
chr8	51031122	51031155	MajorDMR-19-376229	2
chr8	51031771	51031887	MajorDMR-19-376230	2
chr8	51034633	51035116	MajorDMR-19-376231	4
chr8	51036446	51036679	MajorDMR-19-376232	2
chr8	51039470	51040174	MajorDMR-19-376233	5
chr8	51050295	51050370	MajorDMR-19-376234	2
chr8	51064496	51064695	MajorDMR-19-376235	2
chr8	51065658	51065801	MajorDMR-19-376236	2
chr8	51069332	51069388	MajorDMR-19-376237	2
chr8	51071181	51072255	MajorDMR-19-376238	4
chr8	51077751	51078304	MajorDMR-19-376239	3
chr8	51082423	51082547	MajorDMR-19-376240	2
chr8	51085147	51085861	MajorDMR-19-376241	4
chr8	51090171	51090270	MajorDMR-19-376242	2
chr8	51093542	51094003	MajorDMR-19-376243	2
chr8	51094678	51095182	MajorDMR-19-376244	2
chr8	51099933	51099965	MajorDMR-19-376245	2
chr8	51100705	51101964	MajorDMR-19-376246	5
chr8	51103574	51104351	MajorDMR-19-376247	3
chr8	51111996	51113005	MajorDMR-19-376248	8
chr8	51116244	51116360	MajorDMR-19-376249	2
chr8	51121788	51122041	MajorDMR-19-376250	3
chr8	51127158	51127733	MajorDMR-19-376251	3
chr8	51130628	51130835	MajorDMR-19-376252	2
chr8	51132188	51132459	MajorDMR-19-376253	2
chr8	51137630	51138230	MajorDMR-19-376254	5
chr8	51139196	51139663	MajorDMR-19-376255	2
chr8	51142081	51142361	MajorDMR-19-376256	2
chr8	51142929	51143232	MajorDMR-19-376257	3
chr8	51148372	51148589	MajorDMR-19-376258	2
chr8	51150494	51152282	MajorDMR-19-376259	7
chr8	51156216	51156464	MajorDMR-19-376260	2
chr8	51159124	51159210	MajorDMR-19-376261	3
chr8	51160206	51160567	MajorDMR-19-376262	3
chr8	51161253	51161713	MajorDMR-19-376263	2
chr8	51167146	51167368	MajorDMR-19-376264	2
chr8	51173842	51174282	MajorDMR-19-376265	2
chr8	51182141	51182250	MajorDMR-19-376266	2
chr8	51191487	51191702	MajorDMR-19-376267	3
chr8	51193508	51195585	MajorDMR-19-376268	8
chr8	51198626	51199028	MajorDMR-19-376269	2
chr8	51200154	51200927	MajorDMR-19-376270	3
chr8	51201985	51202967	MajorDMR-19-376271	5
chr8	51203554	51204676	MajorDMR-19-376272	5
chr8	51206093	51206127	MajorDMR-19-376273	2
chr8	51207750	51208023	MajorDMR-19-376274	3
chr8	51209378	51210689	MajorDMR-19-376275	5
chr8	51216267	51216663	MajorDMR-19-376276	2
chr8	51218778	51219157	MajorDMR-19-376277	2
chr8	51222047	51222700	MajorDMR-19-376278	4
chr8	51224920	51225273	MajorDMR-19-376279	2
chr8	51226234	51226737	MajorDMR-19-376280	2
chr8	51230124	51230288	MajorDMR-19-376281	2
chr8	51236476	51237079	MajorDMR-19-376282	3
chr8	51242052	51242162	MajorDMR-19-376283	2
chr8	51243489	51243943	MajorDMR-19-376284	3
chr8	51245491	51245670	MajorDMR-19-376285	2
chr8	51246288	51246709	MajorDMR-19-376286	3
chr8	51249783	51250035	MajorDMR-19-376287	2
chr8	51254961	51254985	MajorDMR-19-376288	2
chr8	51255800	51255879	MajorDMR-19-376289	2
chr8	51258252	51259430	MajorDMR-19-376290	5
chr8	51263465	51263888	MajorDMR-19-376291	3
chr8	51264648	51264973	MajorDMR-19-376292	3
chr8	51267232	51267875	MajorDMR-19-376293	6
chr8	51268430	51268803	MajorDMR-19-376294	3
chr8	51269638	51269803	MajorDMR-19-376295	3
chr8	51274111	51274126	MajorDMR-19-376296	2
chr8	51276136	51277031	MajorDMR-19-376297	4
chr8	51277725	51278342	MajorDMR-19-376298	3
chr8	51281958	51282390	MajorDMR-19-376299	2
chr8	51282964	51283396	MajorDMR-19-376300	3
chr8	51284358	51284621	MajorDMR-19-376301	2
chr8	51288710	51289077	MajorDMR-19-376302	2
chr8	51291398	51291812	MajorDMR-19-376303	2
chr8	51294999	51295477	MajorDMR-19-376304	2
chr8	51298558	51298810	MajorDMR-19-376305	2
chr8	51299901	51300233	MajorDMR-19-376306	3
chr8	51301470	51302022	MajorDMR-19-376307	4
chr8	51306069	51306509	MajorDMR-19-376308	3
chr8	51309643	51310141	MajorDMR-19-376309	5
chr8	51310826	51310968	MajorDMR-19-376310	7
chr8	51311865	51312606	MajorDMR-19-376311	3
chr8	51314173	51314621	MajorDMR-19-376312	3
chr8	51315314	51315606	MajorDMR-19-376313	3
chr8	51318916	51319684	MajorDMR-19-376314	5
chr8	51321385	51322035	MajorDMR-19-376315	3
chr8	51322600	51322934	MajorDMR-19-376316	2
chr8	51324423	51324720	MajorDMR-19-376317	3
chr8	51325655	51326302	MajorDMR-19-376318	3
chr8	51338209	51338368	MajorDMR-19-376319	2
chr8	51348037	51348638	MajorDMR-19-376320	3
chr8	51356420	51357729	MajorDMR-19-376321	7
chr8	51360692	51361459	MajorDMR-19-376322	4
chr8	51362961	51363581	MajorDMR-19-376323	3
chr8	51364392	51365163	MajorDMR-19-376324	6
chr8	51366034	51366839	MajorDMR-19-376325	4
chr8	51369345	51370365	MajorDMR-19-376326	7
chr8	51375438	51375909	MajorDMR-19-376327	3
chr8	51390283	51390470	MajorDMR-19-376328	2
chr8	51392054	51392316	MajorDMR-19-376329	2
chr8	51399839	51400303	MajorDMR-19-376330	2
chr8	51401128	51401413	MajorDMR-19-376331	3
chr8	51404444	51404500	MajorDMR-19-376332	2
chr8	51409076	51409450	MajorDMR-19-376333	2
chr8	51413334	51414238	MajorDMR-19-376334	5
chr8	51416481	51416737	MajorDMR-19-376335	2
chr8	51418175	51418317	MajorDMR-19-376336	2
chr8	51422902	51423219	MajorDMR-19-376337	2
chr8	51424375	51426688	MajorDMR-19-376338	9
chr8	51427854	51428583	MajorDMR-19-376339	3
chr8	51435101	51435170	MajorDMR-19-376340	2
chr8	51436191	51436423	MajorDMR-19-376341	3
chr8	51443291	51443546	MajorDMR-19-376342	3
chr8	51448994	51449214	MajorDMR-19-376343	2
chr8	51449808	51449879	MajorDMR-19-376344	2
chr8	51451205	51451339	MajorDMR-19-376345	2
chr8	51452070	51452548	MajorDMR-19-376346	3
chr8	51458344	51458478	MajorDMR-19-376347	2
chr8	51459047	51459915	MajorDMR-19-376348	4
chr8	51460453	51461271	MajorDMR-19-376349	4
chr8	51465405	51465551	MajorDMR-19-376350	2
chr8	51466252	51466720	MajorDMR-19-376351	2
chr8	51470463	51470891	MajorDMR-19-376352	5
chr8	51472307	51473004	MajorDMR-19-376353	5
chr8	51475378	51475981	MajorDMR-19-376354	3
chr8	51476676	51476762	MajorDMR-19-376355	2
chr8	51477626	51478250	MajorDMR-19-376356	3
chr8	51481660	51482056	MajorDMR-19-376357	2
chr8	51483366	51484005	MajorDMR-19-376358	3
chr8	51491288	51491359	MajorDMR-19-376359	3
chr8	51491944	51492045	MajorDMR-19-376360	2
chr8	51495759	51496187	MajorDMR-19-376361	2
chr8	51503860	51504909	MajorDMR-19-376362	4
chr8	51509605	51509912	MajorDMR-19-376363	3
chr8	51523496	51523899	MajorDMR-19-376364	2
chr8	51525782	51525815	MajorDMR-19-376365	2
chr8	51528400	51529443	MajorDMR-19-376366	5
chr8	51532712	51533180	MajorDMR-19-376367	2
chr8	51543483	51543633	MajorDMR-19-376368	2
chr8	51545821	51546252	MajorDMR-19-376369	2
chr8	51552724	51553210	MajorDMR-19-376370	3
chr8	51553900	51553972	MajorDMR-19-376371	2
chr8	51555941	51556107	MajorDMR-19-376372	3
chr8	51566210	51566534	MajorDMR-19-376373	3
chr8	51569495	51569614	MajorDMR-19-376374	4
chr8	51571460	51571826	MajorDMR-19-376375	2
chr8	51580128	51580592	MajorDMR-19-376376	2
chr8	51588356	51588421	MajorDMR-19-376377	2
chr8	51596349	51596823	MajorDMR-19-376378	2
chr8	51603562	51603876	MajorDMR-19-376379	2
chr8	51607611	51607787	MajorDMR-19-376380	2
chr8	51611115	51611547	MajorDMR-19-376381	2
chr8	51616622	51616673	MajorDMR-19-376382	2
chr8	51624167	51624200	MajorDMR-19-376383	2
chr8	51625776	51626146	MajorDMR-19-376384	2
chr8	51627268	51627757	MajorDMR-19-376385	3
chr8	51630442	51631001	MajorDMR-19-376386	3
chr8	51631921	51631953	MajorDMR-19-376387	2
chr8	51635966	51636222	MajorDMR-19-376388	2
chr8	51640550	51640667	MajorDMR-19-376389	2
chr8	51653553	51653964	MajorDMR-19-376390	2
chr8	51654604	51655201	MajorDMR-19-376391	3
chr8	51656009	51656076	MajorDMR-19-376392	2
chr8	51662171	51662495	MajorDMR-19-376393	2
chr8	51667778	51667872	MajorDMR-19-376394	2
chr8	51668418	51668837	MajorDMR-19-376395	2
chr8	51671216	51671452	MajorDMR-19-376396	2
chr8	51673378	51673828	MajorDMR-19-376397	2
chr8	51675246	51675695	MajorDMR-19-376398	2
chr8	51677878	51678009	MajorDMR-19-376399	2
chr8	51678756	51679046	MajorDMR-19-376400	3
chr8	51680416	51680528	MajorDMR-19-376401	2
chr8	51692994	51693475	MajorDMR-19-376402	2
chr8	51697941	51698236	MajorDMR-19-376403	2
chr8	51700291	51700512	MajorDMR-19-376404	2
chr8	51701756	51702204	MajorDMR-19-376405	2
chr8	51707381	51708739	MajorDMR-19-376406	5
chr8	51713069	51713190	MajorDMR-19-376407	2
chr8	51715432	51715709	MajorDMR-19-376408	2
chr8	51717214	51717553	MajorDMR-19-376409	3
chr8	51718751	51718983	MajorDMR-19-376410	2
chr8	51720972	51723120	MajorDMR-19-376411	8
chr8	51725336	51725768	MajorDMR-19-376412	3
chr8	51727905	51727931	MajorDMR-19-376413	2
chr8	51729028	51729156	MajorDMR-19-376414	3
chr8	51729884	51729981	MajorDMR-19-376415	2
chr8	51730598	51730814	MajorDMR-19-376416	2
chr8	51736714	51737722	MajorDMR-19-376417	4
chr8	51739476	51740199	MajorDMR-19-376418	5
chr8	51748722	51749004	MajorDMR-19-376419	2
chr8	51750767	51751146	MajorDMR-19-376420	4
chr8	51754228	51754778	MajorDMR-19-376421	7
chr8	51756211	51756584	MajorDMR-19-376422	2
chr8	51760064	51760443	MajorDMR-19-376423	3
chr8	51762975	51763183	MajorDMR-19-376424	2
chr8	51763798	51764125	MajorDMR-19-376425	3
chr8	51765333	51765656	MajorDMR-19-376426	4
chr8	51770451	51770933	MajorDMR-19-376427	3
chr8	51772827	51773560	MajorDMR-19-376428	4
chr8	51775230	51776033	MajorDMR-19-376429	6
chr8	51779320	51779684	MajorDMR-19-376430	2
chr8	51782649	51782682	MajorDMR-19-376431	2
chr8	51783188	51783264	MajorDMR-19-376432	2
chr8	51787925	51788333	MajorDMR-19-376433	2
chr8	51791231	51791615	MajorDMR-19-376434	2
chr8	51792247	51792527	MajorDMR-19-376435	2
chr8	51797347	51797513	MajorDMR-19-376436	2
chr8	51799675	51800681	MajorDMR-19-376437	4
chr8	51802946	51803253	MajorDMR-19-376438	2
chr8	51804762	51805545	MajorDMR-19-376439	4
chr8	51810392	51810484	MajorDMR-19-376440	2
chr8	51810988	51811172	MajorDMR-19-376441	2
chr8	51814199	51814847	MajorDMR-19-376442	4
chr8	51817906	51817937	MajorDMR-19-376443	2
chr8	51823696	51823827	MajorDMR-19-376444	2
chr8	51830752	51831630	MajorDMR-19-376445	3
chr8	51835389	51835729	MajorDMR-19-376446	2
chr8	51838413	51838472	MajorDMR-19-376447	2
chr8	51846822	51848145	MajorDMR-19-376448	6
chr8	51853908	51854244	MajorDMR-19-376449	3
chr8	51856042	51856311	MajorDMR-19-376450	2
chr8	51861795	51862133	MajorDMR-19-376451	2
chr8	51866227	51866503	MajorDMR-19-376452	2
chr8	51875546	51876026	MajorDMR-19-376453	2
chr8	51880423	51880544	MajorDMR-19-376454	2
chr8	51881844	51882030	MajorDMR-19-376455	2
chr8	51882829	51882897	MajorDMR-19-376456	2
chr8	51885464	51885968	MajorDMR-19-376457	3
chr8	51887223	51887838	MajorDMR-19-376458	3
chr8	51888811	51888870	MajorDMR-19-376459	2
chr8	51891511	51891628	MajorDMR-19-376460	2
chr8	51897174	51897495	MajorDMR-19-376461	2
chr8	51900743	51901017	MajorDMR-19-376462	2
chr8	51904407	51904698	MajorDMR-19-376463	2
chr8	51907413	51907746	MajorDMR-19-376464	2
chr8	51909022	51909364	MajorDMR-19-376465	2
chr8	51918031	51918587	MajorDMR-19-376466	3
chr8	51924126	51924159	MajorDMR-19-376467	2
chr8	51925944	51926238	MajorDMR-19-376468	2
chr8	51930740	51931042	MajorDMR-19-376469	2
chr8	51931931	51932378	MajorDMR-19-376470	2
chr8	51933213	51933810	MajorDMR-19-376471	4
chr8	51944842	51945006	MajorDMR-19-376472	2
chr8	51948739	51949139	MajorDMR-19-376473	3
chr8	51953935	51953976	MajorDMR-19-376474	2
chr8	51956034	51956180	MajorDMR-19-376475	2
chr8	51957842	51958201	MajorDMR-19-376476	3
chr8	51959593	51959893	MajorDMR-19-376477	3
chr8	51960855	51961311	MajorDMR-19-376478	3
chr8	51962486	51963527	MajorDMR-19-376479	5
chr8	51965181	51965642	MajorDMR-19-376480	2
chr8	51966468	51966835	MajorDMR-19-376481	2
chr8	51969634	51970055	MajorDMR-19-376482	4
chr8	51977489	51977513	MajorDMR-19-376483	2
chr8	51980575	51980655	MajorDMR-19-376484	2
chr8	51981627	51981639	MajorDMR-19-376485	2
chr8	51983851	51984713	MajorDMR-19-376486	4
chr8	51986110	51987124	MajorDMR-19-376487	6
chr8	51995867	51995929	MajorDMR-19-376488	2
chr8	51996646	51996826	MajorDMR-19-376489	4
chr8	51998816	51999623	MajorDMR-19-376490	5
chr8	52001477	52001787	MajorDMR-19-376491	2
chr8	52002843	52003250	MajorDMR-19-376492	2
chr8	52004199	52004687	MajorDMR-19-376493	3
chr8	52005290	52005940	MajorDMR-19-376494	4
chr8	52015180	52015287	MajorDMR-19-376495	2
chr8	52016568	52016823	MajorDMR-19-376496	2
chr8	52020620	52020901	MajorDMR-19-376497	3
chr8	52028535	52028835	MajorDMR-19-376498	2
chr8	52033623	52033931	MajorDMR-19-376499	2
chr8	52034676	52034746	MajorDMR-19-376500	2
chr8	52036006	52036210	MajorDMR-19-376501	2
chr8	52042467	52043232	MajorDMR-19-376502	4
chr8	52048808	52049636	MajorDMR-19-376503	3
chr8	52054243	52054520	MajorDMR-19-376504	2
chr8	52055039	52055098	MajorDMR-19-376505	2
chr8	52056688	52056964	MajorDMR-19-376506	2
chr8	52057586	52057790	MajorDMR-19-376507	2
chr8	52063778	52063802	MajorDMR-19-376508	2
chr8	52065484	52065622	MajorDMR-19-376509	2
chr8	52068937	52068965	MajorDMR-19-376510	2
chr8	52072551	52072719	MajorDMR-19-376511	2
chr8	52073875	52074187	MajorDMR-19-376512	2
chr8	52082170	52082429	MajorDMR-19-376513	2
chr8	52088691	52089631	MajorDMR-19-376514	4
chr8	52095143	52095231	MajorDMR-19-376515	2
chr8	52098193	52098428	MajorDMR-19-376516	3
chr8	52099946	52099971	MajorDMR-19-376517	2
chr8	52101463	52102193	MajorDMR-19-376518	4
chr8	52106318	52106769	MajorDMR-19-376519	2
chr8	52107524	52107616	MajorDMR-19-376520	2
chr8	52120691	52120848	MajorDMR-19-376521	2
chr8	52121823	52123211	MajorDMR-19-376522	6
chr8	52124379	52124813	MajorDMR-19-376523	4
chr8	52137248	52137996	MajorDMR-19-376524	4
chr8	52138923	52139049	MajorDMR-19-376525	2
chr8	52139562	52140026	MajorDMR-19-376526	3
chr8	52142111	52142514	MajorDMR-19-376527	2
chr8	52145941	52146038	MajorDMR-19-376528	2
chr8	52149008	52149748	MajorDMR-19-376529	5
chr8	52152296	52152675	MajorDMR-19-376530	2
chr8	52156167	52156502	MajorDMR-19-376531	2
chr8	52169176	52169828	MajorDMR-19-376532	4
chr8	52172467	52172861	MajorDMR-19-376533	2
chr8	52174988	52175284	MajorDMR-19-376534	2
chr8	52179307	52180392	MajorDMR-19-376535	6
chr8	52185749	52186580	MajorDMR-19-376536	5
chr8	52187694	52188172	MajorDMR-19-376537	3
chr8	52200954	52201176	MajorDMR-19-376538	2
chr8	52205562	52205615	MajorDMR-19-376539	2
chr8	52211138	52211153	MajorDMR-19-376540	2
chr8	52213618	52214046	MajorDMR-19-376541	4
chr8	52216053	52216130	MajorDMR-19-376542	2
chr8	52220838	52221096	MajorDMR-19-376543	4
chr8	52233331	52233439	MajorDMR-19-376544	2
chr8	52237669	52237840	MajorDMR-19-376545	2
chr8	52238616	52239109	MajorDMR-19-376546	3
chr8	52241095	52241394	MajorDMR-19-376547	3
chr8	52247832	52248393	MajorDMR-19-376548	3
chr8	52252228	52252358	MajorDMR-19-376549	2
chr8	52254408	52254507	MajorDMR-19-376550	2
chr8	52255823	52255930	MajorDMR-19-376551	2
chr8	52258191	52258550	MajorDMR-19-376552	3
chr8	52260109	52260410	MajorDMR-19-376553	3
chr8	52262022	52262330	MajorDMR-19-376554	2
chr8	52264888	52265146	MajorDMR-19-376555	2
chr8	52275642	52275971	MajorDMR-19-376556	5
chr8	52278931	52279385	MajorDMR-19-376557	3
chr8	52281068	52281225	MajorDMR-19-376558	2
chr8	52282355	52282582	MajorDMR-19-376559	3
chr8	52285655	52285798	MajorDMR-19-376560	2
chr8	52289158	52289302	MajorDMR-19-376561	2
chr8	52297046	52297229	MajorDMR-19-376562	2
chr8	52298111	52298189	MajorDMR-19-376563	2
chr8	52301718	52301945	MajorDMR-19-376564	5
chr8	52308226	52309241	MajorDMR-19-376565	8
chr8	52318576	52318788	MajorDMR-19-376566	4
chr8	52321833	52322023	MajorDMR-19-376567	18
chr8	52331514	52331648	MajorDMR-19-376568	4
chr8	52339276	52339454	MajorDMR-19-376569	2
chr8	52358428	52358829	MajorDMR-19-376570	4
chr8	52364618	52365675	MajorDMR-19-376571	7
chr8	52366190	52366370	MajorDMR-19-376572	2
chr8	52368101	52368636	MajorDMR-19-376573	4
chr8	52371533	52371682	MajorDMR-19-376574	2
chr8	52390235	52390666	MajorDMR-19-376575	2
chr8	52392230	52392236	MajorDMR-19-376576	2
chr8	52395045	52395108	MajorDMR-19-376577	2
chr8	52395959	52395970	MajorDMR-19-376578	2
chr8	52402955	52403134	MajorDMR-19-376579	2
chr8	52409844	52410186	MajorDMR-19-376580	2
chr8	52414509	52415146	MajorDMR-19-376581	4
chr8	52422753	52424336	MajorDMR-19-376582	12
chr8	52425826	52425934	MajorDMR-19-376583	2
chr8	52430308	52430780	MajorDMR-19-376584	5
chr8	52437780	52438375	MajorDMR-19-376585	8
chr8	52439832	52439883	MajorDMR-19-376586	3
chr8	52441128	52441586	MajorDMR-19-376587	3
chr8	52449239	52449401	MajorDMR-19-376588	2
chr8	52451153	52451580	MajorDMR-19-376589	3
chr8	52454453	52455460	MajorDMR-19-376590	5
chr8	52457823	52458323	MajorDMR-19-376591	2
chr8	52462920	52463143	MajorDMR-19-376592	2
chr8	52465890	52466356	MajorDMR-19-376593	2
chr8	52467156	52467671	MajorDMR-19-376594	4
chr8	52469977	52470051	MajorDMR-19-376595	2
chr8	52474107	52474470	MajorDMR-19-376596	3
chr8	52482537	52482926	MajorDMR-19-376597	7
chr8	52488970	52489026	MajorDMR-19-376598	2
chr8	52493681	52494146	MajorDMR-19-376599	2
chr8	52495384	52495861	MajorDMR-19-376600	3
chr8	52496446	52496760	MajorDMR-19-376601	2
chr8	52497425	52497716	MajorDMR-19-376602	2
chr8	52500220	52500464	MajorDMR-19-376603	2
chr8	52503060	52503263	MajorDMR-19-376604	2
chr8	52523600	52526326	MajorDMR-19-376605	16
chr8	52530591	52530818	MajorDMR-19-376606	3
chr8	52537487	52538723	MajorDMR-19-376607	4
chr8	52542166	52542452	MajorDMR-19-376608	3
chr8	52543068	52543652	MajorDMR-19-376609	3
chr8	52547036	52547086	MajorDMR-19-376610	2
chr8	52551021	52551088	MajorDMR-19-376611	2
chr8	52551862	52551964	MajorDMR-19-376612	2
chr8	52558660	52559471	MajorDMR-19-376613	4
chr8	52563467	52564079	MajorDMR-19-376614	3
chr8	52568160	52568222	MajorDMR-19-376615	2
chr8	52570699	52570803	MajorDMR-19-376616	2
chr8	52573783	52574167	MajorDMR-19-376617	4
chr8	52575636	52576175	MajorDMR-19-376618	6
chr8	52577533	52577625	MajorDMR-19-376619	2
chr8	52580953	52580987	MajorDMR-19-376620	2
chr8	52582689	52583032	MajorDMR-19-376621	2
chr8	52587169	52587734	MajorDMR-19-376622	3
chr8	52589234	52589864	MajorDMR-19-376623	4
chr8	52591332	52591525	MajorDMR-19-376624	2
chr8	52593418	52593581	MajorDMR-19-376625	3
chr8	52597361	52598424	MajorDMR-19-376626	5
chr8	52601556	52601937	MajorDMR-19-376627	2
chr8	52607036	52607127	MajorDMR-19-376628	2
chr8	52608123	52608428	MajorDMR-19-376629	2
chr8	52619589	52619738	MajorDMR-19-376630	2
chr8	52621240	52621577	MajorDMR-19-376631	4
chr8	52629181	52630404	MajorDMR-19-376632	6
chr8	52633580	52633762	MajorDMR-19-376633	3
chr8	52637992	52638675	MajorDMR-19-376634	4
chr8	52639960	52640366	MajorDMR-19-376635	2
chr8	52651935	52652173	MajorDMR-19-376636	2
chr8	52653076	52653210	MajorDMR-19-376637	2
chr8	52654447	52654625	MajorDMR-19-376638	3
chr8	52659429	52660255	MajorDMR-19-376639	3
chr8	52661253	52661322	MajorDMR-19-376640	3
chr8	52672357	52672589	MajorDMR-19-376641	2
chr8	52673925	52674122	MajorDMR-19-376642	2
chr8	52683795	52685181	MajorDMR-19-376643	6
chr8	52763450	52763559	MajorDMR-19-376644	3
chr8	52783303	52783977	MajorDMR-19-376645	7
chr8	52796881	52798055	MajorDMR-19-376646	6
chr8	52801378	52801983	MajorDMR-19-376647	6
chr8	52856421	52856569	MajorDMR-19-376648	2
chr8	52866748	52867186	MajorDMR-19-376649	5
chr8	52874291	52874741	MajorDMR-19-376650	6
chr8	52875333	52875787	MajorDMR-19-376651	3
chr8	52883993	52884084	MajorDMR-19-376652	2
chr8	52903601	52903781	MajorDMR-19-376653	2
chr8	52912942	52913653	MajorDMR-19-376654	6
chr8	52916646	52916902	MajorDMR-19-376655	6
chr8	52920386	52920676	MajorDMR-19-376656	3
chr8	52922113	52922327	MajorDMR-19-376657	2
chr8	52922864	52923234	MajorDMR-19-376658	2
chr8	52923961	52924737	MajorDMR-19-376659	3
chr8	52928105	52928292	MajorDMR-19-376660	2
chr8	52929784	52929937	MajorDMR-19-376661	2
chr8	52932782	52932829	MajorDMR-19-376662	2
chr8	52937903	52938075	MajorDMR-19-376663	2
chr8	52942046	52942439	MajorDMR-19-376664	2
chr8	52944595	52945385	MajorDMR-19-376665	5
chr8	52947128	52947439	MajorDMR-19-376666	2
chr8	52951098	52951362	MajorDMR-19-376667	4
chr8	52960807	52961460	MajorDMR-19-376668	4
chr8	52962445	52962930	MajorDMR-19-376669	2
chr8	52968511	52968920	MajorDMR-19-376670	4
chr8	52971354	52972006	MajorDMR-19-376671	4
chr8	52983080	52983487	MajorDMR-19-376672	3
chr8	52990615	52990660	MajorDMR-19-376673	2
chr8	52999218	52999453	MajorDMR-19-376674	2
chr8	53000184	53000296	MajorDMR-19-376675	2
chr8	53001564	53002324	MajorDMR-19-376676	8
chr8	53005079	53005126	MajorDMR-19-376677	2
chr8	53006677	53007605	MajorDMR-19-376678	5
chr8	53009233	53009686	MajorDMR-19-376679	2
chr8	53012429	53013004	MajorDMR-19-376680	11
chr8	53013851	53014994	MajorDMR-19-376681	6
chr8	53021898	53022105	MajorDMR-19-376682	2
chr8	53023251	53023819	MajorDMR-19-376683	3
chr8	53031341	53031607	MajorDMR-19-376684	2
chr8	53032227	53032686	MajorDMR-19-376685	3
chr8	53036145	53036869	MajorDMR-19-376686	3
chr8	53039198	53039495	MajorDMR-19-376687	2
chr8	53040233	53040482	MajorDMR-19-376688	2
chr8	53050008	53050460	MajorDMR-19-376689	2
chr8	53057927	53058748	MajorDMR-19-376690	6
chr8	53062314	53062532	MajorDMR-19-376691	3
chr8	53063108	53063818	MajorDMR-19-376692	9
chr8	53066595	53067088	MajorDMR-19-376693	2
chr8	53070170	53070677	MajorDMR-19-376694	3
chr8	53071307	53071832	MajorDMR-19-376695	8
chr8	53076529	53076976	MajorDMR-19-376696	2
chr8	53077641	53077999	MajorDMR-19-376697	4
chr8	53081107	53082456	MajorDMR-19-376698	20
chr8	53085950	53086190	MajorDMR-19-376699	2
chr8	53089214	53089887	MajorDMR-19-376700	7
chr8	53098341	53098422	MajorDMR-19-376701	2
chr8	53102892	53103039	MajorDMR-19-376702	2
chr8	53103934	53104008	MajorDMR-19-376703	2
chr8	53109434	53110787	MajorDMR-19-376704	4
chr8	53114545	53114891	MajorDMR-19-376705	2
chr8	53115626	53115984	MajorDMR-19-376706	2
chr8	53116976	53117078	MajorDMR-19-376707	2
chr8	53126685	53127262	MajorDMR-19-376708	3
chr8	53132116	53133078	MajorDMR-19-376709	5
chr8	53134454	53135167	MajorDMR-19-376710	8
chr8	53141295	53141422	MajorDMR-19-376711	2
chr8	53143430	53143884	MajorDMR-19-376712	2
chr8	53147925	53148060	MajorDMR-19-376713	2
chr8	53149541	53149791	MajorDMR-19-376714	2
chr8	53151161	53151412	MajorDMR-19-376715	2
chr8	53152257	53152574	MajorDMR-19-376716	2
chr8	53160704	53161206	MajorDMR-19-376717	2
chr8	53161842	53162100	MajorDMR-19-376718	6
chr8	53162658	53162956	MajorDMR-19-376719	5
chr8	53163617	53163700	MajorDMR-19-376720	2
chr8	53165131	53166030	MajorDMR-19-376721	4
chr8	53166860	53166946	MajorDMR-19-376722	2
chr8	53167495	53167994	MajorDMR-19-376723	6
chr8	53173226	53174109	MajorDMR-19-376724	3
chr8	53175027	53175580	MajorDMR-19-376725	4
chr8	53178515	53178649	MajorDMR-19-376726	4
chr8	53179690	53181014	MajorDMR-19-376727	6
chr8	53184102	53184133	MajorDMR-19-376728	2
chr8	53185844	53186049	MajorDMR-19-376729	2
chr8	53187291	53187804	MajorDMR-19-376730	3
chr8	53189545	53190791	MajorDMR-19-376731	5
chr8	53192334	53192459	MajorDMR-19-376732	2
chr8	53195527	53195879	MajorDMR-19-376733	2
chr8	53197282	53197582	MajorDMR-19-376734	2
chr8	53199245	53199487	MajorDMR-19-376735	2
chr8	53200147	53200541	MajorDMR-19-376736	2
chr8	53201521	53202100	MajorDMR-19-376737	4
chr8	53203214	53203370	MajorDMR-19-376738	2
chr8	53205783	53206097	MajorDMR-19-376739	3
chr8	53206619	53206832	MajorDMR-19-376740	2
chr8	53207542	53209091	MajorDMR-19-376741	8
chr8	53212416	53212605	MajorDMR-19-376742	4
chr8	53214494	53215606	MajorDMR-19-376743	5
chr8	53217331	53217366	MajorDMR-19-376744	2
chr8	53218130	53218589	MajorDMR-19-376745	2
chr8	53219615	53219975	MajorDMR-19-376746	2
chr8	53228484	53228835	MajorDMR-19-376747	2
chr8	53233732	53234161	MajorDMR-19-376748	3
chr8	53235799	53236291	MajorDMR-19-376749	2
chr8	53237817	53238178	MajorDMR-19-376750	2
chr8	53240797	53240915	MajorDMR-19-376751	2
chr8	53251885	53251972	MajorDMR-19-376752	2
chr8	53253018	53253462	MajorDMR-19-376753	6
chr8	53254338	53256127	MajorDMR-19-376754	16
chr8	53259088	53259356	MajorDMR-19-376755	5
chr8	53261195	53261989	MajorDMR-19-376756	5
chr8	53262566	53262929	MajorDMR-19-376757	3
chr8	53264745	53265005	MajorDMR-19-376758	2
chr8	53266679	53266894	MajorDMR-19-376759	2
chr8	53272865	53272954	MajorDMR-19-376760	2
chr8	53275552	53275905	MajorDMR-19-376761	2
chr8	53277855	53278513	MajorDMR-19-376762	3
chr8	53279980	53280176	MajorDMR-19-376763	2
chr8	53282796	53283231	MajorDMR-19-376764	2
chr8	53284376	53284639	MajorDMR-19-376765	2
chr8	53286002	53286096	MajorDMR-19-376766	3
chr8	53288907	53289378	MajorDMR-19-376767	2
chr8	53291065	53291129	MajorDMR-19-376768	2
chr8	53292910	53293893	MajorDMR-19-376769	8
chr8	53294756	53295951	MajorDMR-19-376770	6
chr8	53297198	53298153	MajorDMR-19-376771	5
chr8	53300281	53300901	MajorDMR-19-376772	4
chr8	53301638	53302804	MajorDMR-19-376773	8
chr8	53303419	53303915	MajorDMR-19-376774	2
chr8	53308031	53308240	MajorDMR-19-376775	2
chr8	53316956	53317629	MajorDMR-19-376776	5
chr8	53318952	53319495	MajorDMR-19-376777	6
chr8	53322693	53323905	MajorDMR-19-376778	6
chr8	53325425	53325459	MajorDMR-19-376779	2
chr8	53332326	53332506	MajorDMR-19-376780	2
chr8	53339597	53340311	MajorDMR-19-376781	5
chr8	53341621	53342050	MajorDMR-19-376782	4
chr8	53343061	53343558	MajorDMR-19-376783	3
chr8	53345328	53346296	MajorDMR-19-376784	4
chr8	53348234	53348455	MajorDMR-19-376785	3
chr8	53356731	53357032	MajorDMR-19-376786	2
chr8	53361553	53362273	MajorDMR-19-376787	4
chr8	53364551	53364585	MajorDMR-19-376788	2
chr8	53372791	53373587	MajorDMR-19-376789	10
chr8	53376573	53377042	MajorDMR-19-376790	3
chr8	53379751	53380286	MajorDMR-19-376791	11
chr8	53384842	53384946	MajorDMR-19-376792	4
chr8	53389888	53390226	MajorDMR-19-376793	2
chr8	53391458	53391599	MajorDMR-19-376794	4
chr8	53395016	53395619	MajorDMR-19-376795	4
chr8	53397332	53397664	MajorDMR-19-376796	3
chr8	53398330	53398393	MajorDMR-19-376797	2
chr8	53401246	53401712	MajorDMR-19-376798	2
chr8	53406008	53406308	MajorDMR-19-376799	4
chr8	53411276	53411493	MajorDMR-19-376800	2
chr8	53413797	53414322	MajorDMR-19-376801	3
chr8	53414912	53416120	MajorDMR-19-376802	4
chr8	53426021	53426749	MajorDMR-19-376803	4
chr8	53427480	53429321	MajorDMR-19-376804	8
chr8	53434946	53434984	MajorDMR-19-376805	2
chr8	53435868	53436335	MajorDMR-19-376806	4
chr8	53446037	53446436	MajorDMR-19-376807	4
chr8	53448752	53448843	MajorDMR-19-376808	3
chr8	53452108	53453164	MajorDMR-19-376809	4
chr8	53456602	53456910	MajorDMR-19-376810	2
chr8	53464803	53464983	MajorDMR-19-376811	3
chr8	53468304	53468441	MajorDMR-19-376812	4
chr8	53471363	53471885	MajorDMR-19-376813	6
chr8	53472689	53473236	MajorDMR-19-376814	3
chr8	53473907	53475100	MajorDMR-19-376815	12
chr8	53476432	53476779	MajorDMR-19-376816	2
chr8	53478705	53480125	MajorDMR-19-376817	17
chr8	53483983	53484348	MajorDMR-19-376818	7
chr8	53492864	53493066	MajorDMR-19-376819	2
chr8	53496190	53496258	MajorDMR-19-376820	2
chr8	53497455	53497707	MajorDMR-19-376821	2
chr8	53500295	53500320	MajorDMR-19-376822	2
chr8	53502077	53502906	MajorDMR-19-376823	7
chr8	53503972	53504042	MajorDMR-19-376824	3
chr8	53510407	53510675	MajorDMR-19-376825	4
chr8	53578319	53578508	MajorDMR-19-376826	2
chr8	53628416	53628505	MajorDMR-19-376827	2
chr8	53632747	53633462	MajorDMR-19-376828	9
chr8	53635877	53636150	MajorDMR-19-376829	2
chr8	53639851	53640122	MajorDMR-19-376830	3
chr8	53648891	53649336	MajorDMR-19-376831	4
chr8	53659563	53660345	MajorDMR-19-376832	3
chr8	53660993	53661281	MajorDMR-19-376833	2
chr8	53664206	53664343	MajorDMR-19-376834	2
chr8	53673249	53673586	MajorDMR-19-376835	3
chr8	53675054	53675254	MajorDMR-19-376836	2
chr8	53681820	53681988	MajorDMR-19-376837	3
chr8	53683983	53684409	MajorDMR-19-376838	2
chr8	53696162	53696703	MajorDMR-19-376839	6
chr8	53698011	53698438	MajorDMR-19-376840	2
chr8	53701022	53701310	MajorDMR-19-376841	2
chr8	53704377	53704450	MajorDMR-19-376842	2
chr8	53705640	53706151	MajorDMR-19-376843	5
chr8	53706769	53707423	MajorDMR-19-376844	5
chr8	53708841	53708946	MajorDMR-19-376845	2
chr8	53716569	53716754	MajorDMR-19-376846	2
chr8	53725943	53726530	MajorDMR-19-376847	3
chr8	53727757	53728136	MajorDMR-19-376848	4
chr8	53729471	53729916	MajorDMR-19-376849	3
chr8	53730538	53731358	MajorDMR-19-376850	4
chr8	53737409	53738118	MajorDMR-19-376851	3
chr8	53738922	53739232	MajorDMR-19-376852	2
chr8	53740101	53740617	MajorDMR-19-376853	4
chr8	53743144	53743317	MajorDMR-19-376854	3
chr8	53752036	53752071	MajorDMR-19-376855	2
chr8	53756372	53756582	MajorDMR-19-376856	2
chr8	53758422	53758903	MajorDMR-19-376857	2
chr8	53764868	53765800	MajorDMR-19-376858	7
chr8	53767372	53767681	MajorDMR-19-376859	4
chr8	53769391	53770103	MajorDMR-19-376860	3
chr8	53770689	53770869	MajorDMR-19-376861	3
chr8	53777846	53777976	MajorDMR-19-376862	2
chr8	53778633	53778987	MajorDMR-19-376863	3
chr8	53789270	53789477	MajorDMR-19-376864	2
chr8	53790145	53790284	MajorDMR-19-376865	2
chr8	53803372	53803446	MajorDMR-19-376866	2
chr8	53804790	53805167	MajorDMR-19-376867	2
chr8	53807606	53807962	MajorDMR-19-376868	3
chr8	53810326	53810502	MajorDMR-19-376869	2
chr8	53811012	53812051	MajorDMR-19-376870	5
chr8	53818203	53818791	MajorDMR-19-376871	3
chr8	53824838	53825294	MajorDMR-19-376872	2
chr8	53828823	53828837	MajorDMR-19-376873	2
chr8	53831571	53831818	MajorDMR-19-376874	2
chr8	53834988	53835141	MajorDMR-19-376875	2
chr8	53837587	53837690	MajorDMR-19-376876	2
chr8	53849604	53849790	MajorDMR-19-376877	2
chr8	53851100	53851250	MajorDMR-19-376878	2
chr8	53854708	53854713	MajorDMR-19-376879	2
chr8	53855764	53855810	MajorDMR-19-376880	2
chr8	53857767	53857873	MajorDMR-19-376881	2
chr8	53868682	53868918	MajorDMR-19-376882	4
chr8	53870296	53870596	MajorDMR-19-376883	2
chr8	53874665	53875848	MajorDMR-19-376884	5
chr8	53876390	53876429	MajorDMR-19-376885	2
chr8	53877331	53877459	MajorDMR-19-376886	2
chr8	53879314	53879777	MajorDMR-19-376887	2
chr8	53883608	53883625	MajorDMR-19-376888	2
chr8	53884334	53884595	MajorDMR-19-376889	3
chr8	53893732	53893832	MajorDMR-19-376890	2
chr8	53898709	53899236	MajorDMR-19-376891	3
chr8	53901590	53901675	MajorDMR-19-376892	2
chr8	53910067	53910240	MajorDMR-19-376893	3
chr8	53915498	53915934	MajorDMR-19-376894	2
chr8	53918733	53919147	MajorDMR-19-376895	2
chr8	53920790	53920920	MajorDMR-19-376896	3
chr8	53925850	53927220	MajorDMR-19-376897	6
chr8	53929408	53929791	MajorDMR-19-376898	3
chr8	53931801	53932825	MajorDMR-19-376899	5
chr8	53936284	53937322	MajorDMR-19-376900	7
chr8	53939831	53939957	MajorDMR-19-376901	2
chr8	53940783	53941053	MajorDMR-19-376902	2
chr8	53950997	53951415	MajorDMR-19-376903	3
chr8	53958902	53959237	MajorDMR-19-376904	2
chr8	53974727	53975139	MajorDMR-19-376905	3
chr8	53975940	53976051	MajorDMR-19-376906	2
chr8	53977508	53977974	MajorDMR-19-376907	2
chr8	53984176	53984489	MajorDMR-19-376908	2
chr8	53985049	53985339	MajorDMR-19-376909	2
chr8	53986588	53987073	MajorDMR-19-376910	2
chr8	53996487	53997478	MajorDMR-19-376911	5
chr8	54011551	54011697	MajorDMR-19-376912	2
chr8	54013007	54013288	MajorDMR-19-376913	3
chr8	54014327	54014439	MajorDMR-19-376914	2
chr8	54017443	54017495	MajorDMR-19-376915	2
chr8	54022141	54022476	MajorDMR-19-376916	2
chr8	54027028	54027916	MajorDMR-19-376917	7
chr8	54028919	54029000	MajorDMR-19-376918	2
chr8	54030618	54030724	MajorDMR-19-376919	2
chr8	54039219	54039297	MajorDMR-19-376920	2
chr8	54052053	54052153	MajorDMR-19-376921	2
chr8	54055119	54055333	MajorDMR-19-376922	2
chr8	54063508	54063570	MajorDMR-19-376923	2
chr8	54065900	54066335	MajorDMR-19-376924	2
chr8	54076772	54077014	MajorDMR-19-376925	2
chr8	54077536	54077607	MajorDMR-19-376926	3
chr8	54079252	54079306	MajorDMR-19-376927	2
chr8	54082297	54082555	MajorDMR-19-376928	3
chr8	54084753	54085017	MajorDMR-19-376929	2
chr8	54087518	54087899	MajorDMR-19-376930	5
chr8	54089432	54089860	MajorDMR-19-376931	4
chr8	54100114	54100231	MajorDMR-19-376932	3
chr8	54103376	54103724	MajorDMR-19-376933	2
chr8	54105005	54105588	MajorDMR-19-376934	3
chr8	54106319	54106539	MajorDMR-19-376935	2
chr8	54113178	54114119	MajorDMR-19-376936	5
chr8	54115414	54115687	MajorDMR-19-376937	3
chr8	54117421	54118694	MajorDMR-19-376938	7
chr8	54120619	54121254	MajorDMR-19-376939	3
chr8	54121807	54121957	MajorDMR-19-376940	2
chr8	54128808	54129008	MajorDMR-19-376941	4
chr8	54131493	54131817	MajorDMR-19-376942	2
chr8	54132791	54132868	MajorDMR-19-376943	2
chr8	54135745	54136126	MajorDMR-19-376944	2
chr8	54138329	54138965	MajorDMR-19-376945	4
chr8	54144036	54144561	MajorDMR-19-376946	5
chr8	54148865	54149007	MajorDMR-19-376947	2
chr8	54149530	54149702	MajorDMR-19-376948	2
chr8	54154945	54155452	MajorDMR-19-376949	3
chr8	54156901	54157091	MajorDMR-19-376950	2
chr8	54158766	54158841	MajorDMR-19-376951	2
chr8	54162817	54163132	MajorDMR-19-376952	5
chr8	54164878	54165048	MajorDMR-19-376953	2
chr8	54167348	54167538	MajorDMR-19-376954	4
chr8	54175200	54175592	MajorDMR-19-376955	2
chr8	54176164	54176665	MajorDMR-19-376956	2
chr8	54180811	54180990	MajorDMR-19-376957	4
chr8	54181841	54182041	MajorDMR-19-376958	3
chr8	54183733	54184492	MajorDMR-19-376959	3
chr8	54192656	54192721	MajorDMR-19-376960	3
chr8	54194792	54194867	MajorDMR-19-376961	2
chr8	54197712	54198190	MajorDMR-19-376962	3
chr8	54198952	54199565	MajorDMR-19-376963	5
chr8	54206927	54207734	MajorDMR-19-376964	5
chr8	54212401	54212686	MajorDMR-19-376965	2
chr8	54219063	54219093	MajorDMR-19-376966	2
chr8	54221450	54223183	MajorDMR-19-376967	7
chr8	54225414	54225696	MajorDMR-19-376968	2
chr8	54226858	54226978	MajorDMR-19-376969	2
chr8	54229695	54230560	MajorDMR-19-376970	5
chr8	54239627	54240625	MajorDMR-19-376971	4
chr8	54248773	54249155	MajorDMR-19-376972	2
chr8	54264810	54265378	MajorDMR-19-376973	3
chr8	54270682	54270939	MajorDMR-19-376974	2
chr8	54277521	54278763	MajorDMR-19-376975	7
chr8	54281025	54282332	MajorDMR-19-376976	4
chr8	54290035	54290108	MajorDMR-19-376977	2
chr8	54296949	54297430	MajorDMR-19-376978	2
chr8	54299546	54300037	MajorDMR-19-376979	2
chr8	54300775	54300876	MajorDMR-19-376980	2
chr8	54303957	54304117	MajorDMR-19-376981	2
chr8	54305516	54305624	MajorDMR-19-376982	2
chr8	54306310	54306383	MajorDMR-19-376983	2
chr8	54313942	54314125	MajorDMR-19-376984	2
chr8	54314710	54315198	MajorDMR-19-376985	4
chr8	54318259	54318492	MajorDMR-19-376986	2
chr8	54320643	54320935	MajorDMR-19-376987	2
chr8	54326477	54326840	MajorDMR-19-376988	3
chr8	54329755	54330116	MajorDMR-19-376989	2
chr8	54333284	54333412	MajorDMR-19-376990	2
chr8	54342005	54342462	MajorDMR-19-376991	3
chr8	54344449	54345398	MajorDMR-19-376992	3
chr8	54349986	54350315	MajorDMR-19-376993	2
chr8	54351653	54351747	MajorDMR-19-376994	2
chr8	54358550	54358929	MajorDMR-19-376995	2
chr8	54359431	54359476	MajorDMR-19-376996	2
chr8	54360553	54360789	MajorDMR-19-376997	2
chr8	54373525	54373644	MajorDMR-19-376998	2
chr8	54376770	54377034	MajorDMR-19-376999	2
chr8	54378280	54378749	MajorDMR-19-377000	3
chr8	54379407	54379502	MajorDMR-19-377001	2
chr8	54381490	54381595	MajorDMR-19-377002	3
chr8	54384787	54384863	MajorDMR-19-377003	2
chr8	54386297	54386356	MajorDMR-19-377004	2
chr8	54389160	54389235	MajorDMR-19-377005	2
chr8	54395681	54395811	MajorDMR-19-377006	2
chr8	54397181	54398207	MajorDMR-19-377007	6
chr8	54399023	54400074	MajorDMR-19-377008	4
chr8	54400593	54401233	MajorDMR-19-377009	3
chr8	54403565	54403659	MajorDMR-19-377010	2
chr8	54405032	54405612	MajorDMR-19-377011	9
chr8	54407240	54408586	MajorDMR-19-377012	7
chr8	54409886	54410001	MajorDMR-19-377013	2
chr8	54411962	54412112	MajorDMR-19-377014	2
chr8	54413267	54413363	MajorDMR-19-377015	2
chr8	54414592	54414980	MajorDMR-19-377016	3
chr8	54415714	54415767	MajorDMR-19-377017	2
chr8	54419770	54420124	MajorDMR-19-377018	4
chr8	54422137	54422345	MajorDMR-19-377019	2
chr8	54423333	54424613	MajorDMR-19-377020	6
chr8	54425631	54426102	MajorDMR-19-377021	3
chr8	54428255	54428413	MajorDMR-19-377022	2
chr8	54435091	54436449	MajorDMR-19-377023	14
chr8	54441973	54442354	MajorDMR-19-377024	4
chr8	54449085	54449156	MajorDMR-19-377025	3
chr8	54450285	54450649	MajorDMR-19-377026	2
chr8	54452453	54453063	MajorDMR-19-377027	3
chr8	54462225	54462323	MajorDMR-19-377028	3
chr8	54465480	54465898	MajorDMR-19-377029	3
chr8	54472108	54472746	MajorDMR-19-377030	3
chr8	54492860	54493113	MajorDMR-19-377031	3
chr8	54494240	54494383	MajorDMR-19-377032	2
chr8	54495166	54495413	MajorDMR-19-377033	2
chr8	54497318	54498508	MajorDMR-19-377034	5
chr8	54500801	54501648	MajorDMR-19-377035	3
chr8	54503665	54503909	MajorDMR-19-377036	3
chr8	54508268	54509009	MajorDMR-19-377037	5
chr8	54516869	54517245	MajorDMR-19-377038	2
chr8	54521667	54522491	MajorDMR-19-377039	5
chr8	54523135	54523554	MajorDMR-19-377040	2
chr8	54540027	54540555	MajorDMR-19-377041	4
chr8	54551422	54551983	MajorDMR-19-377042	3
chr8	54557457	54557725	MajorDMR-19-377043	2
chr8	54560896	54561101	MajorDMR-19-377044	2
chr8	54562686	54563163	MajorDMR-19-377045	2
chr8	54574164	54575073	MajorDMR-19-377046	5
chr8	54579976	54580341	MajorDMR-19-377047	3
chr8	54584678	54585047	MajorDMR-19-377048	5
chr8	54606907	54607292	MajorDMR-19-377049	2
chr8	54622901	54623109	MajorDMR-19-377050	2
chr8	54674102	54674576	MajorDMR-19-377051	3
chr8	54675467	54675739	MajorDMR-19-377052	3
chr8	54753845	54754260	MajorDMR-19-377053	4
chr8	54756813	54757197	MajorDMR-19-377054	7
chr8	54760014	54760313	MajorDMR-19-377055	5
chr8	54767770	54768288	MajorDMR-19-377056	3
chr8	54768919	54769183	MajorDMR-19-377057	3
chr8	54771233	54771762	MajorDMR-19-377058	5
chr8	54774508	54774643	MajorDMR-19-377059	2
chr8	54777621	54777805	MajorDMR-19-377060	3
chr8	54779277	54779862	MajorDMR-19-377061	4
chr8	54781042	54781083	MajorDMR-19-377062	2
chr8	54783963	54784092	MajorDMR-19-377063	2
chr8	54785146	54785738	MajorDMR-19-377064	4
chr8	54786400	54786525	MajorDMR-19-377065	2
chr8	54787162	54787333	MajorDMR-19-377066	2
chr8	54787905	54788224	MajorDMR-19-377067	4
chr8	54788860	54789509	MajorDMR-19-377068	19
chr8	54790817	54792036	MajorDMR-19-377069	22
chr8	54795332	54797361	MajorDMR-19-377070	35
chr8	54797894	54798131	MajorDMR-19-377071	14
chr8	54811484	54811867	MajorDMR-19-377072	2
chr8	54813048	54813477	MajorDMR-19-377073	3
chr8	54816064	54816498	MajorDMR-19-377074	2
chr8	54818539	54819360	MajorDMR-19-377075	6
chr8	54857694	54857976	MajorDMR-19-377076	3
chr8	54859272	54859321	MajorDMR-19-377077	2
chr8	54866630	54866734	MajorDMR-19-377078	3
chr8	54919056	54919228	MajorDMR-19-377079	2
chr8	54933022	54933079	MajorDMR-19-377080	2
chr8	54945984	54946387	MajorDMR-19-377081	4
chr8	54951242	54951266	MajorDMR-19-377082	2
chr8	54983325	54984275	MajorDMR-19-377083	10
chr8	55000339	55001226	MajorDMR-19-377084	7
chr8	55004628	55004688	MajorDMR-19-377085	2
chr8	55015296	55015549	MajorDMR-19-377086	3
chr8	55018824	55019116	MajorDMR-19-377087	4
chr8	55061445	55061555	MajorDMR-19-377088	2
chr8	55066016	55066750	MajorDMR-19-377089	10
chr8	55074508	55074667	MajorDMR-19-377090	6
chr8	55078132	55078508	MajorDMR-19-377091	6
chr8	55079092	55079219	MajorDMR-19-377092	3
chr8	55082940	55083465	MajorDMR-19-377093	3
chr8	55086793	55087469	MajorDMR-19-377094	33
chr8	55091123	55091228	MajorDMR-19-377095	2
chr8	55104400	55105030	MajorDMR-19-377096	7
chr8	55121880	55122295	MajorDMR-19-377097	7
chr8	55125010	55125083	MajorDMR-19-377098	2
chr8	55131069	55131200	MajorDMR-19-377099	2
chr8	55132601	55132658	MajorDMR-19-377100	2
chr8	55136933	55137193	MajorDMR-19-377101	2
chr8	55143023	55143882	MajorDMR-19-377102	6
chr8	55144992	55144997	MajorDMR-19-377103	2
chr8	55146522	55146782	MajorDMR-19-377104	2
chr8	55155760	55156250	MajorDMR-19-377105	9
chr8	55157110	55157509	MajorDMR-19-377106	8
chr8	55162319	55162809	MajorDMR-19-377107	8
chr8	55164588	55164627	MajorDMR-19-377108	3
chr8	55181467	55181741	MajorDMR-19-377109	5
chr8	55187862	55187867	MajorDMR-19-377110	2
chr8	55192128	55193265	MajorDMR-19-377111	9
chr8	55193829	55194035	MajorDMR-19-377112	3
chr8	55200517	55201141	MajorDMR-19-377113	8
chr8	55201900	55202257	MajorDMR-19-377114	4
chr8	55212167	55212312	MajorDMR-19-377115	2
chr8	55213195	55213576	MajorDMR-19-377116	5
chr8	55216573	55217042	MajorDMR-19-377117	6
chr8	55224388	55224462	MajorDMR-19-377118	2
chr8	55227194	55227628	MajorDMR-19-377119	3
chr8	55238445	55240112	MajorDMR-19-377120	16
chr8	55240746	55241505	MajorDMR-19-377121	6
chr8	55243105	55243441	MajorDMR-19-377122	2
chr8	55253282	55253936	MajorDMR-19-377123	3
chr8	55255679	55256054	MajorDMR-19-377124	3
chr8	55261898	55262099	MajorDMR-19-377125	2
chr8	55263660	55264268	MajorDMR-19-377126	3
chr8	55266605	55266637	MajorDMR-19-377127	2
chr8	55276566	55276574	MajorDMR-19-377128	2
chr8	55280443	55280898	MajorDMR-19-377129	5
chr8	55291969	55292407	MajorDMR-19-377130	2
chr8	55302725	55303142	MajorDMR-19-377131	2
chr8	55304546	55305822	MajorDMR-19-377132	8
chr8	55307229	55307546	MajorDMR-19-377133	2
chr8	55309844	55310848	MajorDMR-19-377134	7
chr8	55313207	55314049	MajorDMR-19-377135	6
chr8	55318115	55318777	MajorDMR-19-377136	4
chr8	55319545	55319610	MajorDMR-19-377137	2
chr8	55320829	55320837	MajorDMR-19-377138	2
chr8	55325862	55325955	MajorDMR-19-377139	2
chr8	55328578	55328832	MajorDMR-19-377140	6
chr8	55331567	55331747	MajorDMR-19-377141	2
chr8	55333445	55333615	MajorDMR-19-377142	2
chr8	55334557	55335240	MajorDMR-19-377143	3
chr8	55336647	55336860	MajorDMR-19-377144	2
chr8	55337902	55338762	MajorDMR-19-377145	6
chr8	55340248	55340416	MajorDMR-19-377146	2
chr8	55343420	55344344	MajorDMR-19-377147	4
chr8	55348177	55348469	MajorDMR-19-377148	3
chr8	55361076	55361123	MajorDMR-19-377149	2
chr8	55365711	55365745	MajorDMR-19-377150	4
chr8	55373518	55373661	MajorDMR-19-377151	2
chr8	55383764	55384121	MajorDMR-19-377152	3
chr8	55389114	55390846	MajorDMR-19-377153	20
chr8	55398604	55399084	MajorDMR-19-377154	2
chr8	55401679	55401691	MajorDMR-19-377155	2
chr8	55402978	55403074	MajorDMR-19-377156	3
chr8	55404622	55404739	MajorDMR-19-377157	2
chr8	55421072	55421848	MajorDMR-19-377158	6
chr8	55430028	55430719	MajorDMR-19-377159	7
chr8	55436254	55436741	MajorDMR-19-377160	5
chr8	55437295	55437771	MajorDMR-19-377161	6
chr8	55438426	55438857	MajorDMR-19-377162	2
chr8	55439383	55439773	MajorDMR-19-377163	3
chr8	55440404	55440521	MajorDMR-19-377164	2
chr8	55442328	55442561	MajorDMR-19-377165	4
chr8	55446315	55446430	MajorDMR-19-377166	2
chr8	55462364	55462541	MajorDMR-19-377167	2
chr8	55463998	55464616	MajorDMR-19-377168	3
chr8	55465367	55465437	MajorDMR-19-377169	3
chr8	55469300	55469499	MajorDMR-19-377170	2
chr8	55473878	55473905	MajorDMR-19-377171	2
chr8	55475857	55475952	MajorDMR-19-377172	2
chr8	55476949	55477113	MajorDMR-19-377173	2
chr8	55478851	55479005	MajorDMR-19-377174	2
chr8	55479519	55479553	MajorDMR-19-377175	2
chr8	55482384	55482920	MajorDMR-19-377176	3
chr8	55489115	55489418	MajorDMR-19-377177	2
chr8	55491435	55492667	MajorDMR-19-377178	7
chr8	55505409	55505682	MajorDMR-19-377179	3
chr8	55512999	55513219	MajorDMR-19-377180	2
chr8	55528138	55528669	MajorDMR-19-377181	3
chr8	55534722	55534957	MajorDMR-19-377182	4
chr8	55537453	55537776	MajorDMR-19-377183	2
chr8	55560625	55560629	MajorDMR-19-377184	2
chr8	55568312	55568734	MajorDMR-19-377185	2
chr8	55579240	55580453	MajorDMR-19-377186	7
chr8	55592438	55592505	MajorDMR-19-377187	3
chr8	55593495	55593619	MajorDMR-19-377188	4
chr8	55609146	55609160	MajorDMR-19-377189	2
chr8	55614072	55614149	MajorDMR-19-377190	4
chr8	55620976	55620986	MajorDMR-19-377191	2
chr8	55649083	55649089	MajorDMR-19-377192	2
chr8	55656356	55657060	MajorDMR-19-377193	4
chr8	55672146	55672464	MajorDMR-19-377194	2
chr8	55674314	55674621	MajorDMR-19-377195	2
chr8	55677487	55677692	MajorDMR-19-377196	4
chr8	55686691	55686821	MajorDMR-19-377197	3
chr8	55687393	55687975	MajorDMR-19-377198	3
chr8	55691773	55691846	MajorDMR-19-377199	2
chr8	55694776	55694830	MajorDMR-19-377200	2
chr8	55736807	55737149	MajorDMR-19-377201	3
chr8	55758348	55758705	MajorDMR-19-377202	4
chr8	55768432	55768449	MajorDMR-19-377203	3
chr8	55770818	55770832	MajorDMR-19-377204	2
chr8	55794480	55795409	MajorDMR-19-377205	5
chr8	55803171	55803357	MajorDMR-19-377206	6
chr8	55827144	55827674	MajorDMR-19-377207	4
chr8	55846367	55846399	MajorDMR-19-377208	2
chr8	55865564	55865622	MajorDMR-19-377209	2
chr8	55873403	55873678	MajorDMR-19-377210	3
chr8	55879516	55880060	MajorDMR-19-377211	3
chr8	55881569	55881710	MajorDMR-19-377212	2
chr8	55901662	55901818	MajorDMR-19-377213	2
chr8	55902591	55902762	MajorDMR-19-377214	2
chr8	55904593	55904939	MajorDMR-19-377215	2
chr8	55914029	55914085	MajorDMR-19-377216	3
chr8	55918257	55918923	MajorDMR-19-377217	6
chr8	55920514	55920548	MajorDMR-19-377218	2
chr8	55921362	55921437	MajorDMR-19-377219	2
chr8	55924451	55924478	MajorDMR-19-377220	2
chr8	55937478	55939252	MajorDMR-19-377221	13
chr8	55949243	55949391	MajorDMR-19-377222	2
chr8	55970778	55971241	MajorDMR-19-377223	10
chr8	55975582	55976133	MajorDMR-19-377224	4
chr8	55983946	55984288	MajorDMR-19-377225	8
chr8	56000920	56001299	MajorDMR-19-377226	2
chr8	56003698	56004165	MajorDMR-19-377227	2
chr8	56007373	56007541	MajorDMR-19-377228	2
chr8	56010876	56010963	MajorDMR-19-377229	2
chr8	56032125	56032151	MajorDMR-19-377230	2
chr8	56036938	56037068	MajorDMR-19-377231	3
chr8	56037819	56038291	MajorDMR-19-377232	3
chr8	56039388	56039882	MajorDMR-19-377233	3
chr8	56052066	56052118	MajorDMR-19-377234	2
chr8	56054769	56054953	MajorDMR-19-377235	5
chr8	56056384	56056610	MajorDMR-19-377236	2
chr8	56059101	56059465	MajorDMR-19-377237	3
chr8	56075132	56075873	MajorDMR-19-377238	3
chr8	56081355	56082295	MajorDMR-19-377239	4
chr8	56093815	56094665	MajorDMR-19-377240	4
chr8	56097812	56098038	MajorDMR-19-377241	2
chr8	56106296	56106545	MajorDMR-19-377242	3
chr8	56108362	56108805	MajorDMR-19-377243	3
chr8	56114826	56114993	MajorDMR-19-377244	2
chr8	56118482	56118863	MajorDMR-19-377245	3
chr8	56122862	56123239	MajorDMR-19-377246	2
chr8	56125755	56126005	MajorDMR-19-377247	2
chr8	56135142	56135226	MajorDMR-19-377248	2
chr8	56142508	56142565	MajorDMR-19-377249	4
chr8	56148958	56149628	MajorDMR-19-377250	3
chr8	56154899	56155020	MajorDMR-19-377251	3
chr8	56159341	56159500	MajorDMR-19-377252	3
chr8	56161471	56161769	MajorDMR-19-377253	2
chr8	56167168	56167230	MajorDMR-19-377254	2
chr8	56168255	56168501	MajorDMR-19-377255	4
chr8	56170840	56170932	MajorDMR-19-377256	2
chr8	56171596	56172073	MajorDMR-19-377257	2
chr8	56174300	56174598	MajorDMR-19-377258	4
chr8	56175162	56175558	MajorDMR-19-377259	2
chr8	56188116	56188786	MajorDMR-19-377260	3
chr8	56190709	56190740	MajorDMR-19-377261	2
chr8	56192228	56192744	MajorDMR-19-377262	3
chr8	56197035	56197313	MajorDMR-19-377263	2
chr8	56198930	56199121	MajorDMR-19-377264	3
chr8	56200173	56200286	MajorDMR-19-377265	3
chr8	56210892	56211248	MajorDMR-19-377266	2
chr8	56227029	56227558	MajorDMR-19-377267	4
chr8	56228284	56228753	MajorDMR-19-377268	2
chr8	56233095	56233763	MajorDMR-19-377269	4
chr8	56234533	56234548	MajorDMR-19-377270	2
chr8	56235163	56235558	MajorDMR-19-377271	2
chr8	56255193	56255476	MajorDMR-19-377272	4
chr8	56263519	56263976	MajorDMR-19-377273	2
chr8	56264810	56264869	MajorDMR-19-377274	2
chr8	56272794	56272815	MajorDMR-19-377275	2
chr8	56273774	56274912	MajorDMR-19-377276	6
chr8	56275916	56276031	MajorDMR-19-377277	2
chr8	56278893	56279120	MajorDMR-19-377278	5
chr8	56280370	56280962	MajorDMR-19-377279	3
chr8	56292543	56292853	MajorDMR-19-377280	3
chr8	56296022	56296126	MajorDMR-19-377281	3
chr8	56302168	56302630	MajorDMR-19-377282	4
chr8	56305730	56306335	MajorDMR-19-377283	3
chr8	56309848	56310135	MajorDMR-19-377284	2
chr8	56314032	56314073	MajorDMR-19-377285	2
chr8	56314814	56315504	MajorDMR-19-377286	4
chr8	56319079	56319097	MajorDMR-19-377287	2
chr8	56319981	56321029	MajorDMR-19-377288	5
chr8	56324216	56324432	MajorDMR-19-377289	3
chr8	56326968	56327332	MajorDMR-19-377290	3
chr8	56328052	56328079	MajorDMR-19-377291	2
chr8	56330480	56330794	MajorDMR-19-377292	3
chr8	56335717	56336028	MajorDMR-19-377293	2
chr8	56337967	56338583	MajorDMR-19-377294	4
chr8	56344807	56345522	MajorDMR-19-377295	3
chr8	56347305	56347468	MajorDMR-19-377296	2
chr8	56349230	56349277	MajorDMR-19-377297	3
chr8	56349811	56350058	MajorDMR-19-377298	2
chr8	56355020	56355294	MajorDMR-19-377299	2
chr8	56403374	56403382	MajorDMR-19-377300	3
chr8	56415557	56415752	MajorDMR-19-377301	2
chr8	56416399	56416639	MajorDMR-19-377302	2
chr8	56421434	56421615	MajorDMR-19-377303	2
chr8	56423649	56424683	MajorDMR-19-377304	7
chr8	56430289	56431441	MajorDMR-19-377305	5
chr8	56438743	56439107	MajorDMR-19-377306	3
chr8	56441909	56442050	MajorDMR-19-377307	4
chr8	56444240	56444546	MajorDMR-19-377308	2
chr8	56446054	56446066	MajorDMR-19-377309	2
chr8	56463709	56463897	MajorDMR-19-377310	4
chr8	56466455	56466923	MajorDMR-19-377311	2
chr8	56475129	56475885	MajorDMR-19-377312	4
chr8	56480538	56481207	MajorDMR-19-377313	4
chr8	56498232	56498287	MajorDMR-19-377314	2
chr8	56508056	56508670	MajorDMR-19-377315	5
chr8	56510008	56511175	MajorDMR-19-377316	13
chr8	56514694	56515102	MajorDMR-19-377317	4
chr8	56516497	56517321	MajorDMR-19-377318	4
chr8	56528885	56529025	MajorDMR-19-377319	2
chr8	56532432	56532567	MajorDMR-19-377320	3
chr8	56535340	56535732	MajorDMR-19-377321	2
chr8	56537644	56537827	MajorDMR-19-377322	2
chr8	56540330	56540729	MajorDMR-19-377323	3
chr8	56544098	56544133	MajorDMR-19-377324	2
chr8	56547057	56547167	MajorDMR-19-377325	2
chr8	56548587	56548759	MajorDMR-19-377326	2
chr8	56549349	56549760	MajorDMR-19-377327	2
chr8	56550863	56550896	MajorDMR-19-377328	2
chr8	56551736	56551856	MajorDMR-19-377329	2
chr8	56557698	56557742	MajorDMR-19-377330	2
chr8	56561548	56561682	MajorDMR-19-377331	2
chr8	56569178	56569364	MajorDMR-19-377332	2
chr8	56578258	56579324	MajorDMR-19-377333	4
chr8	56582429	56582685	MajorDMR-19-377334	2
chr8	56587390	56588590	MajorDMR-19-377335	4
chr8	56604548	56604694	MajorDMR-19-377336	3
chr8	56609025	56609353	MajorDMR-19-377337	3
chr8	56628252	56628507	MajorDMR-19-377338	2
chr8	56669926	56670386	MajorDMR-19-377339	3
chr8	56691421	56691427	MajorDMR-19-377340	2
chr8	56753148	56753483	MajorDMR-19-377341	4
chr8	56755570	56756935	MajorDMR-19-377342	23
chr8	56758263	56758932	MajorDMR-19-377343	12
chr8	56760252	56760362	MajorDMR-19-377344	2
chr8	56762268	56762570	MajorDMR-19-377345	6
chr8	56768585	56769403	MajorDMR-19-377346	26
chr8	56771383	56771387	MajorDMR-19-377347	2
chr8	56773720	56773749	MajorDMR-19-377348	2
chr8	56774657	56774930	MajorDMR-19-377349	4
chr8	56776499	56777170	MajorDMR-19-377350	4
chr8	56778494	56778570	MajorDMR-19-377351	2
chr8	56791575	56791996	MajorDMR-19-377352	12
chr8	56793240	56794835	MajorDMR-19-377353	26
chr8	56796079	56797077	MajorDMR-19-377354	10
chr8	56797677	56800020	MajorDMR-19-377355	29
chr8	56803576	56804454	MajorDMR-19-377356	13
chr8	56805652	56805726	MajorDMR-19-377357	3
chr8	56806423	56806491	MajorDMR-19-377358	2
chr8	56810993	56811453	MajorDMR-19-377359	2
chr8	56812488	56812563	MajorDMR-19-377360	2
chr8	56813526	56814561	MajorDMR-19-377361	9
chr8	56824536	56824933	MajorDMR-19-377362	4
chr8	56826268	56826306	MajorDMR-19-377363	2
chr8	56827012	56827110	MajorDMR-19-377364	2
chr8	56830650	56832468	MajorDMR-19-377365	17
chr8	56832992	56833017	MajorDMR-19-377366	3
chr8	56835661	56835865	MajorDMR-19-377367	2
chr8	56837110	56837215	MajorDMR-19-377368	5
chr8	56840712	56840866	MajorDMR-19-377369	2
chr8	56841523	56841844	MajorDMR-19-377370	3
chr8	56843109	56843634	MajorDMR-19-377371	6
chr8	56850786	56851071	MajorDMR-19-377372	2
chr8	56851845	56852886	MajorDMR-19-377373	32
chr8	56854029	56854529	MajorDMR-19-377374	4
chr8	56856571	56856635	MajorDMR-19-377375	4
chr8	56857418	56857633	MajorDMR-19-377376	3
chr8	56858458	56858514	MajorDMR-19-377377	3
chr8	56861043	56861056	MajorDMR-19-377378	2
chr8	56862165	56862517	MajorDMR-19-377379	2
chr8	56867668	56867927	MajorDMR-19-377380	2
chr8	56870588	56870611	MajorDMR-19-377381	2
chr8	56873558	56874202	MajorDMR-19-377382	6
chr8	56875907	56876244	MajorDMR-19-377383	3
chr8	56879388	56879917	MajorDMR-19-377384	5
chr8	56883081	56883980	MajorDMR-19-377385	5
chr8	56885092	56885779	MajorDMR-19-377386	10
chr8	56887020	56887164	MajorDMR-19-377387	2
chr8	56887940	56888042	MajorDMR-19-377388	2
chr8	56888594	56888757	MajorDMR-19-377389	2
chr8	56890347	56891747	MajorDMR-19-377390	18
chr8	56894203	56894579	MajorDMR-19-377391	4
chr8	56897611	56897645	MajorDMR-19-377392	2
chr8	56901285	56901632	MajorDMR-19-377393	3
chr8	56903605	56904545	MajorDMR-19-377394	8
chr8	56906066	56906662	MajorDMR-19-377395	4
chr8	56908236	56908266	MajorDMR-19-377396	2
chr8	56910534	56910638	MajorDMR-19-377397	5
chr8	56916181	56916220	MajorDMR-19-377398	2
chr8	56916882	56916922	MajorDMR-19-377399	3
chr8	56918008	56918121	MajorDMR-19-377400	5
chr8	56919362	56920301	MajorDMR-19-377401	5
chr8	56922006	56922642	MajorDMR-19-377402	7
chr8	56925444	56925622	MajorDMR-19-377403	2
chr8	56927159	56927256	MajorDMR-19-377404	2
chr8	56928674	56929166	MajorDMR-19-377405	5
chr8	56931575	56932240	MajorDMR-19-377406	4
chr8	56938507	56938640	MajorDMR-19-377407	2
chr8	56940500	56940563	MajorDMR-19-377408	2
chr8	56953474	56953517	MajorDMR-19-377409	3
chr8	57006369	57006541	MajorDMR-19-377410	7
chr8	57008358	57008787	MajorDMR-19-377411	6
chr8	57011322	57011408	MajorDMR-19-377412	3
chr8	57013320	57013531	MajorDMR-19-377413	3
chr8	57014094	57014671	MajorDMR-19-377414	13
chr8	57015602	57015739	MajorDMR-19-377415	2
chr8	57021262	57021422	MajorDMR-19-377416	2
chr8	57022048	57022540	MajorDMR-19-377417	3
chr8	57030407	57030778	MajorDMR-19-377418	9
chr8	57043793	57044661	MajorDMR-19-377419	8
chr8	57047708	57048460	MajorDMR-19-377420	3
chr8	57060376	57060611	MajorDMR-19-377421	2
chr8	57068774	57069481	MajorDMR-19-377422	7
chr8	57075583	57075984	MajorDMR-19-377423	3
chr8	57101433	57102005	MajorDMR-19-377424	4
chr8	57103507	57104021	MajorDMR-19-377425	13
chr8	57105338	57105496	MajorDMR-19-377426	2
chr8	57125252	57125974	MajorDMR-19-377427	6
chr8	57126484	57126508	MajorDMR-19-377428	2
chr8	57136376	57136425	MajorDMR-19-377429	2
chr8	57137029	57137708	MajorDMR-19-377430	10
chr8	57138550	57138873	MajorDMR-19-377431	3
chr8	57148845	57149391	MajorDMR-19-377432	3
chr8	57168084	57168403	MajorDMR-19-377433	3
chr8	57179735	57179836	MajorDMR-19-377434	2
chr8	57183367	57183980	MajorDMR-19-377435	3
chr8	57185780	57185999	MajorDMR-19-377436	3
chr8	57192341	57192553	MajorDMR-19-377437	2
chr8	57195295	57195424	MajorDMR-19-377438	2
chr8	57206389	57206893	MajorDMR-19-377439	3
chr8	57208309	57208342	MajorDMR-19-377440	2
chr8	57209415	57209437	MajorDMR-19-377441	2
chr8	57210109	57210424	MajorDMR-19-377442	2
chr8	57212078	57212794	MajorDMR-19-377443	3
chr8	57217257	57217918	MajorDMR-19-377444	3
chr8	57232874	57233252	MajorDMR-19-377445	9
chr8	57237453	57237608	MajorDMR-19-377446	2
chr8	57250985	57251543	MajorDMR-19-377447	4
chr8	57254386	57254547	MajorDMR-19-377448	2
chr8	57261933	57261944	MajorDMR-19-377449	2
chr8	57266142	57266493	MajorDMR-19-377450	2
chr8	57268245	57268567	MajorDMR-19-377451	2
chr8	57286242	57286371	MajorDMR-19-377452	2
chr8	57289098	57289217	MajorDMR-19-377453	2
chr8	57290735	57290813	MajorDMR-19-377454	2
chr8	57296643	57296945	MajorDMR-19-377455	3
chr8	57303173	57303321	MajorDMR-19-377456	2
chr8	57303867	57304369	MajorDMR-19-377457	2
chr8	57304919	57305703	MajorDMR-19-377458	5
chr8	57307257	57308719	MajorDMR-19-377459	7
chr8	57309521	57309940	MajorDMR-19-377460	4
chr8	57313681	57313903	MajorDMR-19-377461	2
chr8	57316671	57317050	MajorDMR-19-377462	2
chr8	57317885	57317906	MajorDMR-19-377463	2
chr8	57319548	57320257	MajorDMR-19-377464	5
chr8	57321360	57321497	MajorDMR-19-377465	3
chr8	57322306	57322716	MajorDMR-19-377466	3
chr8	57324170	57324913	MajorDMR-19-377467	4
chr8	57326466	57326999	MajorDMR-19-377468	3
chr8	57329268	57329403	MajorDMR-19-377469	2
chr8	57346794	57347257	MajorDMR-19-377470	3
chr8	57348290	57348972	MajorDMR-19-377471	5
chr8	57349485	57351757	MajorDMR-19-377472	28
chr8	57352946	57353312	MajorDMR-19-377473	2
chr8	57353978	57354366	MajorDMR-19-377474	3
chr8	57355426	57356129	MajorDMR-19-377475	3
chr8	57357913	57358131	MajorDMR-19-377476	3
chr8	57360776	57360909	MajorDMR-19-377477	4
chr8	57361411	57362436	MajorDMR-19-377478	7
chr8	57380878	57381512	MajorDMR-19-377479	4
chr8	57387075	57387547	MajorDMR-19-377480	3
chr8	57407923	57408295	MajorDMR-19-377481	2
chr8	57413781	57414801	MajorDMR-19-377482	7
chr8	57426660	57427003	MajorDMR-19-377483	4
chr8	57429466	57429709	MajorDMR-19-377484	3
chr8	57434557	57434580	MajorDMR-19-377485	2
chr8	57440290	57440311	MajorDMR-19-377486	2
chr8	57445584	57445713	MajorDMR-19-377487	2
chr8	57455225	57455310	MajorDMR-19-377488	3
chr8	57455859	57456298	MajorDMR-19-377489	2
chr8	57457677	57457923	MajorDMR-19-377490	2
chr8	57458765	57458859	MajorDMR-19-377491	2
chr8	57469234	57469646	MajorDMR-19-377492	2
chr8	57470438	57473035	MajorDMR-19-377493	29
chr8	57479227	57479542	MajorDMR-19-377494	3
chr8	57485334	57485347	MajorDMR-19-377495	2
chr8	57500309	57500334	MajorDMR-19-377496	2
chr8	57504454	57504589	MajorDMR-19-377497	2
chr8	57505099	57505348	MajorDMR-19-377498	2
chr8	57517278	57517819	MajorDMR-19-377499	3
chr8	57524237	57524471	MajorDMR-19-377500	3
chr8	57527608	57527754	MajorDMR-19-377501	2
chr8	57532150	57532527	MajorDMR-19-377502	2
chr8	57559601	57559639	MajorDMR-19-377503	2
chr8	57574940	57575572	MajorDMR-19-377504	4
chr8	57578429	57578745	MajorDMR-19-377505	3
chr8	57594908	57595285	MajorDMR-19-377506	2
chr8	57611785	57611947	MajorDMR-19-377507	3
chr8	57645845	57646247	MajorDMR-19-377508	2
chr8	57650263	57650366	MajorDMR-19-377509	2
chr8	57658080	57658474	MajorDMR-19-377510	3
chr8	57669971	57670732	MajorDMR-19-377511	9
chr8	57674790	57674951	MajorDMR-19-377512	2
chr8	57691319	57691486	MajorDMR-19-377513	2
chr8	57692171	57692658	MajorDMR-19-377514	3
chr8	57697947	57698327	MajorDMR-19-377515	2
chr8	57699768	57700381	MajorDMR-19-377516	6
chr8	57707398	57707833	MajorDMR-19-377517	2
chr8	57732801	57732937	MajorDMR-19-377518	3
chr8	57743335	57744101	MajorDMR-19-377519	3
chr8	57744687	57746010	MajorDMR-19-377520	7
chr8	57748947	57749102	MajorDMR-19-377521	2
chr8	57750383	57750886	MajorDMR-19-377522	2
chr8	57754431	57754722	MajorDMR-19-377523	4
chr8	57755852	57756462	MajorDMR-19-377524	4
chr8	57767572	57767643	MajorDMR-19-377525	2
chr8	57769112	57769596	MajorDMR-19-377526	2
chr8	57771732	57771846	MajorDMR-19-377527	2
chr8	57775547	57775597	MajorDMR-19-377528	3
chr8	57777994	57778080	MajorDMR-19-377529	2
chr8	57778742	57779169	MajorDMR-19-377530	3
chr8	57787785	57787827	MajorDMR-19-377531	2
chr8	57790695	57790753	MajorDMR-19-377532	2
chr8	57791509	57791794	MajorDMR-19-377533	2
chr8	57799303	57799850	MajorDMR-19-377534	4
chr8	57800848	57801093	MajorDMR-19-377535	3
chr8	57801843	57801933	MajorDMR-19-377536	2
chr8	57804598	57804748	MajorDMR-19-377537	2
chr8	57805541	57805596	MajorDMR-19-377538	2
chr8	57806459	57806614	MajorDMR-19-377539	2
chr8	57809012	57809333	MajorDMR-19-377540	2
chr8	57809895	57810018	MajorDMR-19-377541	2
chr8	57810791	57811901	MajorDMR-19-377542	4
chr8	57814917	57816210	MajorDMR-19-377543	6
chr8	57819729	57820067	MajorDMR-19-377544	3
chr8	57823009	57823309	MajorDMR-19-377545	5
chr8	57826300	57826757	MajorDMR-19-377546	3
chr8	57827565	57827897	MajorDMR-19-377547	2
chr8	57832977	57833009	MajorDMR-19-377548	2
chr8	57838507	57838524	MajorDMR-19-377549	2
chr8	57841428	57842172	MajorDMR-19-377550	6
chr8	57845989	57846511	MajorDMR-19-377551	7
chr8	57847867	57848543	MajorDMR-19-377552	4
chr8	57912014	57912327	MajorDMR-19-377553	6
chr8	57926401	57926623	MajorDMR-19-377554	2
chr8	57930189	57930329	MajorDMR-19-377555	2
chr8	57939701	57939869	MajorDMR-19-377556	2
chr8	57941094	57941484	MajorDMR-19-377557	2
chr8	57942399	57943208	MajorDMR-19-377558	5
chr8	57946349	57946799	MajorDMR-19-377559	2
chr8	57950246	57950263	MajorDMR-19-377560	2
chr8	57955832	57956470	MajorDMR-19-377561	4
chr8	57964884	57965023	MajorDMR-19-377562	2
chr8	57967557	57967929	MajorDMR-19-377563	6
chr8	57973570	57973622	MajorDMR-19-377564	2
chr8	57975069	57975663	MajorDMR-19-377565	4
chr8	58000476	58000715	MajorDMR-19-377566	2
chr8	58012065	58012665	MajorDMR-19-377567	4
chr8	58014413	58014808	MajorDMR-19-377568	2
chr8	58021517	58021699	MajorDMR-19-377569	3
chr8	58023627	58024041	MajorDMR-19-377570	2
chr8	58026569	58027496	MajorDMR-19-377571	7
chr8	58041024	58041332	MajorDMR-19-377572	2
chr8	58042254	58042869	MajorDMR-19-377573	4
chr8	58044756	58044888	MajorDMR-19-377574	2
chr8	58051023	58051034	MajorDMR-19-377575	2
chr8	58051987	58052182	MajorDMR-19-377576	2
chr8	58054567	58054757	MajorDMR-19-377577	3
chr8	58056162	58056244	MajorDMR-19-377578	2
chr8	58078121	58078542	MajorDMR-19-377579	3
chr8	58083504	58083875	MajorDMR-19-377580	2
chr8	58086574	58087195	MajorDMR-19-377581	3
chr8	58089095	58090007	MajorDMR-19-377582	3
chr8	58093467	58093550	MajorDMR-19-377583	2
chr8	58098025	58098396	MajorDMR-19-377584	2
chr8	58103305	58103965	MajorDMR-19-377585	4
chr8	58109378	58109733	MajorDMR-19-377586	2
chr8	58112600	58113256	MajorDMR-19-377587	5
chr8	58116281	58116750	MajorDMR-19-377588	6
chr8	58127557	58128340	MajorDMR-19-377589	3
chr8	58131666	58132241	MajorDMR-19-377590	4
chr8	58134289	58134714	MajorDMR-19-377591	3
chr8	58135545	58136902	MajorDMR-19-377592	5
chr8	58137620	58138024	MajorDMR-19-377593	2
chr8	58138864	58139173	MajorDMR-19-377594	2
chr8	58142661	58145043	MajorDMR-19-377595	10
chr8	58145719	58146061	MajorDMR-19-377596	2
chr8	58147392	58147571	MajorDMR-19-377597	2
chr8	58155992	58156091	MajorDMR-19-377598	2
chr8	58160021	58160206	MajorDMR-19-377599	2
chr8	58163457	58165831	MajorDMR-19-377600	11
chr8	58168304	58169260	MajorDMR-19-377601	5
chr8	58172762	58172856	MajorDMR-19-377602	2
chr8	58177242	58177662	MajorDMR-19-377603	2
chr8	58192114	58193481	MajorDMR-19-377604	20
chr8	58200921	58201112	MajorDMR-19-377605	2
chr8	58207296	58207704	MajorDMR-19-377606	2
chr8	58209278	58209463	MajorDMR-19-377607	2
chr8	58210761	58211078	MajorDMR-19-377608	4
chr8	58213007	58213340	MajorDMR-19-377609	3
chr8	58219663	58219955	MajorDMR-19-377610	2
chr8	58227402	58227554	MajorDMR-19-377611	2
chr8	58239044	58239114	MajorDMR-19-377612	2
chr8	58241328	58241767	MajorDMR-19-377613	2
chr8	58242438	58242492	MajorDMR-19-377614	3
chr8	58244622	58244672	MajorDMR-19-377615	2
chr8	58248314	58248607	MajorDMR-19-377616	3
chr8	58253500	58253549	MajorDMR-19-377617	2
chr8	58254230	58254437	MajorDMR-19-377618	2
chr8	58275168	58275375	MajorDMR-19-377619	2
chr8	58279410	58279627	MajorDMR-19-377620	2
chr8	58286119	58286259	MajorDMR-19-377621	2
chr8	58288993	58289317	MajorDMR-19-377622	2
chr8	58291048	58291217	MajorDMR-19-377623	4
chr8	58301389	58301618	MajorDMR-19-377624	2
chr8	58310300	58310475	MajorDMR-19-377625	4
chr8	58311156	58311770	MajorDMR-19-377626	3
chr8	58318183	58318277	MajorDMR-19-377627	2
chr8	58335586	58335692	MajorDMR-19-377628	2
chr8	58336687	58336856	MajorDMR-19-377629	2
chr8	58341531	58342009	MajorDMR-19-377630	2
chr8	58347758	58347771	MajorDMR-19-377631	2
chr8	58353772	58354248	MajorDMR-19-377632	3
chr8	58357108	58357356	MajorDMR-19-377633	2
chr8	58358329	58358469	MajorDMR-19-377634	2
chr8	58360162	58360663	MajorDMR-19-377635	8
chr8	58369906	58369999	MajorDMR-19-377636	3
chr8	58375046	58375360	MajorDMR-19-377637	6
chr8	58376798	58377756	MajorDMR-19-377638	6
chr8	58431853	58431925	MajorDMR-19-377639	2
chr8	58441349	58441930	MajorDMR-19-377640	3
chr8	58449615	58449754	MajorDMR-19-377641	2
chr8	58452047	58452229	MajorDMR-19-377642	2
chr8	58457055	58457249	MajorDMR-19-377643	3
chr8	58461107	58461392	MajorDMR-19-377644	3
chr8	58463122	58463233	MajorDMR-19-377645	3
chr8	58471859	58471975	MajorDMR-19-377646	2
chr8	58476137	58476145	MajorDMR-19-377647	2
chr8	58485561	58485623	MajorDMR-19-377648	2
chr8	58487648	58487983	MajorDMR-19-377649	4
chr8	58489874	58490030	MajorDMR-19-377650	3
chr8	58493835	58493931	MajorDMR-19-377651	4
chr8	58499140	58500366	MajorDMR-19-377652	9
chr8	58520132	58520266	MajorDMR-19-377653	2
chr8	58533912	58533955	MajorDMR-19-377654	2
chr8	58552858	58553220	MajorDMR-19-377655	3
chr8	58566625	58566694	MajorDMR-19-377656	2
chr8	58573708	58573988	MajorDMR-19-377657	3
chr8	58578623	58579106	MajorDMR-19-377658	2
chr8	58587391	58587478	MajorDMR-19-377659	2
chr8	58592692	58593065	MajorDMR-19-377660	2
chr8	58604004	58604519	MajorDMR-19-377661	3
chr8	58611913	58611925	MajorDMR-19-377662	2
chr8	58614980	58615729	MajorDMR-19-377663	5
chr8	58617566	58617737	MajorDMR-19-377664	2
chr8	58618526	58618537	MajorDMR-19-377665	2
chr8	58637247	58638158	MajorDMR-19-377666	11
chr8	58651821	58652129	MajorDMR-19-377667	3
chr8	58657843	58658311	MajorDMR-19-377668	5
chr8	58660572	58661263	MajorDMR-19-377669	5
chr8	58674930	58675266	MajorDMR-19-377670	2
chr8	58713009	58713054	MajorDMR-19-377671	3
chr8	58714864	58715605	MajorDMR-19-377672	6
chr8	58740948	58741059	MajorDMR-19-377673	2
chr8	58749134	58749222	MajorDMR-19-377674	2
chr8	58769670	58769906	MajorDMR-19-377675	2
chr8	58779255	58779524	MajorDMR-19-377676	2
chr8	58787952	58788642	MajorDMR-19-377677	6
chr8	58793918	58793961	MajorDMR-19-377678	2
chr8	58810099	58810159	MajorDMR-19-377679	2
chr8	58817396	58818006	MajorDMR-19-377680	4
chr8	58832709	58833109	MajorDMR-19-377681	2
chr8	58840495	58840567	MajorDMR-19-377682	2
chr8	58845765	58846681	MajorDMR-19-377683	6
chr8	58850133	58850607	MajorDMR-19-377684	4
chr8	58860230	58860781	MajorDMR-19-377685	3
chr8	58890895	58891036	MajorDMR-19-377686	4
chr8	58901222	58901650	MajorDMR-19-377687	2
chr8	58911721	58912201	MajorDMR-19-377688	2
chr8	58929199	58929221	MajorDMR-19-377689	2
chr8	58933127	58933468	MajorDMR-19-377690	4
chr8	58936082	58936326	MajorDMR-19-377691	2
chr8	58943100	58943892	MajorDMR-19-377692	10
chr8	58978568	58978788	MajorDMR-19-377693	5
chr8	58979860	58980061	MajorDMR-19-377694	3
chr8	59010837	59011406	MajorDMR-19-377695	10
chr8	59026090	59026180	MajorDMR-19-377696	3
chr8	59035199	59035944	MajorDMR-19-377697	6
chr8	59050112	59050138	MajorDMR-19-377698	2
chr8	59052717	59052743	MajorDMR-19-377699	2
chr8	59054335	59054451	MajorDMR-19-377700	3
chr8	59064374	59064646	MajorDMR-19-377701	2
chr8	59067870	59068144	MajorDMR-19-377702	3
chr8	59075162	59075352	MajorDMR-19-377703	3
chr8	59085171	59086002	MajorDMR-19-377704	14
chr8	59124321	59124346	MajorDMR-19-377705	2
chr8	59155990	59156065	MajorDMR-19-377706	3
chr8	59183936	59184471	MajorDMR-19-377707	4
chr8	59185004	59185290	MajorDMR-19-377708	5
chr8	59194773	59194808	MajorDMR-19-377709	2
chr8	59229263	59229327	MajorDMR-19-377710	2
chr8	59234146	59234766	MajorDMR-19-377711	6
chr8	59254492	59255340	MajorDMR-19-377712	6
chr8	59257367	59259322	MajorDMR-19-377713	37
chr8	59264239	59264603	MajorDMR-19-377714	3
chr8	59290738	59290963	MajorDMR-19-377715	3
chr8	59301735	59301894	MajorDMR-19-377716	2
chr8	59305289	59305740	MajorDMR-19-377717	10
chr8	59308197	59308389	MajorDMR-19-377718	2
chr8	59309021	59310821	MajorDMR-19-377719	27
chr8	59311837	59312016	MajorDMR-19-377720	2
chr8	59315023	59316003	MajorDMR-19-377721	7
chr8	59322515	59322596	MajorDMR-19-377722	2
chr8	59323399	59323447	MajorDMR-19-377723	5
chr8	59365881	59365910	MajorDMR-19-377724	2
chr8	59397274	59397339	MajorDMR-19-377725	2
chr8	59425874	59426078	MajorDMR-19-377726	3
chr8	59433726	59434191	MajorDMR-19-377727	2
chr8	59447443	59447844	MajorDMR-19-377728	14
chr8	59455676	59455797	MajorDMR-19-377729	3
chr8	59458291	59458403	MajorDMR-19-377730	2
chr8	59491314	59491418	MajorDMR-19-377731	2
chr8	59508227	59508620	MajorDMR-19-377732	3
chr8	59542700	59542732	MajorDMR-19-377733	2
chr8	59544969	59545118	MajorDMR-19-377734	2
chr8	59560635	59560684	MajorDMR-19-377735	2
chr8	59564315	59564322	MajorDMR-19-377736	2
chr8	59576442	59576869	MajorDMR-19-377737	7
chr8	59582338	59582753	MajorDMR-19-377738	4
chr8	59584439	59585071	MajorDMR-19-377739	16
chr8	59592489	59593238	MajorDMR-19-377740	4
chr8	59609723	59609954	MajorDMR-19-377741	2
chr8	59628479	59628488	MajorDMR-19-377742	2
chr8	59635998	59636029	MajorDMR-19-377743	2
chr8	59661416	59661527	MajorDMR-19-377744	2
chr8	59671745	59671810	MajorDMR-19-377745	2
chr8	59677517	59677604	MajorDMR-19-377746	5
chr8	59688253	59688397	MajorDMR-19-377747	2
chr8	59693651	59693981	MajorDMR-19-377748	2
chr8	59701647	59702130	MajorDMR-19-377749	2
chr8	59708308	59708390	MajorDMR-19-377750	2
chr8	59711654	59711804	MajorDMR-19-377751	2
chr8	59713368	59713780	MajorDMR-19-377752	2
chr8	59714942	59715127	MajorDMR-19-377753	3
chr8	59718980	59719116	MajorDMR-19-377754	3
chr8	59730058	59730195	MajorDMR-19-377755	3
chr8	59773566	59773654	MajorDMR-19-377756	3
chr8	59810917	59811399	MajorDMR-19-377757	5
chr8	59823494	59824285	MajorDMR-19-377758	4
chr8	59864107	59864556	MajorDMR-19-377759	3
chr8	59867909	59867917	MajorDMR-19-377760	2
chr8	59899591	59899608	MajorDMR-19-377761	2
chr8	59905548	59905699	MajorDMR-19-377762	3
chr8	59914554	59914934	MajorDMR-19-377763	2
chr8	59930307	59930556	MajorDMR-19-377764	3
chr8	59956291	59956361	MajorDMR-19-377765	3
chr8	59977145	59978619	MajorDMR-19-377766	9
chr8	59980936	59981404	MajorDMR-19-377767	3
chr8	59988392	59989092	MajorDMR-19-377768	14
chr8	60032695	60033550	MajorDMR-19-377769	12
chr8	60069860	60069947	MajorDMR-19-377770	2
chr8	60070477	60070599	MajorDMR-19-377771	2
chr8	60093324	60093399	MajorDMR-19-377772	2
chr8	60097959	60097984	MajorDMR-19-377773	3
chr8	60105855	60105976	MajorDMR-19-377774	3
chr8	60120642	60120810	MajorDMR-19-377775	2
chr8	60149602	60149611	MajorDMR-19-377776	2
chr8	60173443	60174134	MajorDMR-19-377777	4
chr8	60175569	60175588	MajorDMR-19-377778	2
chr8	60187371	60187432	MajorDMR-19-377779	2
chr8	60190042	60190496	MajorDMR-19-377780	2
chr8	60195337	60195393	MajorDMR-19-377781	2
chr8	60213463	60213890	MajorDMR-19-377782	4
chr8	60218058	60218374	MajorDMR-19-377783	3
chr8	60226740	60227146	MajorDMR-19-377784	5
chr8	60232140	60232253	MajorDMR-19-377785	4
chr8	60240343	60241253	MajorDMR-19-377786	8
chr8	60251402	60251547	MajorDMR-19-377787	3
chr8	60293607	60293851	MajorDMR-19-377788	6
chr8	60303323	60303388	MajorDMR-19-377789	2
chr8	60351985	60352053	MajorDMR-19-377790	3
chr8	60356145	60356441	MajorDMR-19-377791	2
chr8	60400480	60400497	MajorDMR-19-377792	2
chr8	60416251	60417455	MajorDMR-19-377793	7
chr8	60512970	60513266	MajorDMR-19-377794	2
chr8	60529170	60529199	MajorDMR-19-377795	2
chr8	60530175	60530356	MajorDMR-19-377796	2
chr8	60621702	60621894	MajorDMR-19-377797	4
chr8	60630822	60630847	MajorDMR-19-377798	2
chr8	60638929	60639237	MajorDMR-19-377799	6
chr8	60640917	60641230	MajorDMR-19-377800	3
chr8	60650225	60650368	MajorDMR-19-377801	3
chr8	60667917	60668275	MajorDMR-19-377802	3
chr8	60670617	60670654	MajorDMR-19-377803	2
chr8	60680549	60680869	MajorDMR-19-377804	4
chr8	60803355	60803420	MajorDMR-19-377805	2
chr8	60830101	60830311	MajorDMR-19-377806	2
chr8	60831332	60831752	MajorDMR-19-377807	3
chr8	60832539	60832841	MajorDMR-19-377808	4
chr8	60833496	60834014	MajorDMR-19-377809	3
chr8	60843254	60843440	MajorDMR-19-377810	2
chr8	60845221	60845295	MajorDMR-19-377811	3
chr8	60875975	60876002	MajorDMR-19-377812	2
chr8	60881448	60881495	MajorDMR-19-377813	2
chr8	60921288	60921694	MajorDMR-19-377814	2
chr8	60938951	60939232	MajorDMR-19-377815	5
chr8	60964211	60964916	MajorDMR-19-377816	8
chr8	60968022	60968919	MajorDMR-19-377817	6
chr8	60970854	60971468	MajorDMR-19-377818	3
chr8	61015658	61016109	MajorDMR-19-377819	2
chr8	61016894	61016951	MajorDMR-19-377820	2
chr8	61021847	61021905	MajorDMR-19-377821	2
chr8	61032201	61032260	MajorDMR-19-377822	2
chr8	61086094	61086557	MajorDMR-19-377823	4
chr8	61087987	61088308	MajorDMR-19-377824	2
chr8	61093098	61093228	MajorDMR-19-377825	3
chr8	61095231	61095273	MajorDMR-19-377826	2
chr8	61108367	61108416	MajorDMR-19-377827	2
chr8	61130617	61130726	MajorDMR-19-377828	3
chr8	61143064	61143117	MajorDMR-19-377829	3
chr8	61145500	61145798	MajorDMR-19-377830	3
chr8	61166549	61166648	MajorDMR-19-377831	2
chr8	61167522	61167565	MajorDMR-19-377832	2
chr8	61194666	61194926	MajorDMR-19-377833	4
chr8	61198929	61198960	MajorDMR-19-377834	2
chr8	61251148	61251448	MajorDMR-19-377835	2
chr8	61261343	61261683	MajorDMR-19-377836	2
chr8	61281594	61281740	MajorDMR-19-377837	3
chr8	61282458	61282502	MajorDMR-19-377838	2
chr8	61286383	61287670	MajorDMR-19-377839	19
chr8	61289251	61289771	MajorDMR-19-377840	7
chr8	61291102	61291411	MajorDMR-19-377841	2
chr8	61294025	61295081	MajorDMR-19-377842	8
chr8	61296609	61296730	MajorDMR-19-377843	3
chr8	61297808	61298604	MajorDMR-19-377844	10
chr8	61310342	61310434	MajorDMR-19-377845	3
chr8	61315521	61316305	MajorDMR-19-377846	4
chr8	61322832	61322880	MajorDMR-19-377847	3
chr8	61326842	61326926	MajorDMR-19-377848	3
chr8	61368285	61368377	MajorDMR-19-377849	2
chr8	61371065	61371396	MajorDMR-19-377850	3
chr8	61430860	61430982	MajorDMR-19-377851	4
chr8	61432394	61432645	MajorDMR-19-377852	2
chr8	61435500	61435818	MajorDMR-19-377853	3
chr8	61437880	61437887	MajorDMR-19-377854	2
chr8	61453073	61453078	MajorDMR-19-377855	2
chr8	61485856	61486054	MajorDMR-19-377856	3
chr8	61496574	61496581	MajorDMR-19-377857	2
chr8	61504468	61504943	MajorDMR-19-377858	3
chr8	61510832	61511402	MajorDMR-19-377859	4
chr8	61545670	61546002	MajorDMR-19-377860	5
chr8	61546732	61546916	MajorDMR-19-377861	2
chr8	61557277	61557658	MajorDMR-19-377862	2
chr8	61563011	61563619	MajorDMR-19-377863	5
chr8	61569454	61569790	MajorDMR-19-377864	4
chr8	61573266	61573570	MajorDMR-19-377865	7
chr8	61583346	61583417	MajorDMR-19-377866	2
chr8	61585200	61585219	MajorDMR-19-377867	2
chr8	61593548	61593880	MajorDMR-19-377868	10
chr8	61596295	61597347	MajorDMR-19-377869	8
chr8	61599516	61599524	MajorDMR-19-377870	2
chr8	61601758	61602800	MajorDMR-19-377871	10
chr8	61607055	61607117	MajorDMR-19-377872	2
chr8	61615685	61616135	MajorDMR-19-377873	4
chr8	61617819	61617993	MajorDMR-19-377874	2
chr8	61619484	61621926	MajorDMR-19-377875	18
chr8	61628119	61628346	MajorDMR-19-377876	8
chr8	61629065	61629178	MajorDMR-19-377877	3
chr8	61634532	61635203	MajorDMR-19-377878	4
chr8	61636005	61637045	MajorDMR-19-377879	6
chr8	61648409	61648953	MajorDMR-19-377880	6
chr8	61655949	61656739	MajorDMR-19-377881	3
chr8	61663496	61663929	MajorDMR-19-377882	5
chr8	61675539	61675953	MajorDMR-19-377883	2
chr8	61677788	61677873	MajorDMR-19-377884	2
chr8	61680103	61680334	MajorDMR-19-377885	4
chr8	61681088	61681148	MajorDMR-19-377886	2
chr8	61690151	61690204	MajorDMR-19-377887	2
chr8	61698872	61698886	MajorDMR-19-377888	2
chr8	61720451	61720570	MajorDMR-19-377889	2
chr8	61722765	61722880	MajorDMR-19-377890	2
chr8	61729018	61729731	MajorDMR-19-377891	4
chr8	61740168	61740605	MajorDMR-19-377892	2
chr8	61741240	61741307	MajorDMR-19-377893	2
chr8	61742432	61742924	MajorDMR-19-377894	2
chr8	61756015	61756394	MajorDMR-19-377895	2
chr8	61763033	61763180	MajorDMR-19-377896	9
chr8	61763905	61767070	MajorDMR-19-377897	39
chr8	61768824	61769032	MajorDMR-19-377898	2
chr8	61770684	61770764	MajorDMR-19-377899	3
chr8	61771522	61771797	MajorDMR-19-377900	3
chr8	61774802	61775012	MajorDMR-19-377901	6
chr8	61778053	61778138	MajorDMR-19-377902	2
chr8	61779518	61779615	MajorDMR-19-377903	2
chr8	61786072	61786301	MajorDMR-19-377904	2
chr8	61788526	61788623	MajorDMR-19-377905	2
chr8	61796496	61796628	MajorDMR-19-377906	4
chr8	61798200	61798844	MajorDMR-19-377907	9
chr8	61805317	61805531	MajorDMR-19-377908	5
chr8	61807069	61807577	MajorDMR-19-377909	7
chr8	61812152	61812771	MajorDMR-19-377910	11
chr8	61813339	61813388	MajorDMR-19-377911	2
chr8	61815716	61817147	MajorDMR-19-377912	18
chr8	61821194	61821680	MajorDMR-19-377913	18
chr8	61823105	61825665	MajorDMR-19-377914	32
chr8	61826621	61826815	MajorDMR-19-377915	2
chr8	61827326	61827617	MajorDMR-19-377916	3
chr8	61829090	61829480	MajorDMR-19-377917	8
chr8	61835106	61836637	MajorDMR-19-377918	36
chr8	61837647	61840965	MajorDMR-19-377919	32
chr8	61841975	61842466	MajorDMR-19-377920	5
chr8	61846095	61846350	MajorDMR-19-377921	3
chr8	61850402	61850892	MajorDMR-19-377922	6
chr8	61852126	61852320	MajorDMR-19-377923	2
chr8	61856527	61857051	MajorDMR-19-377924	4
chr8	61857982	61858241	MajorDMR-19-377925	3
chr8	61859290	61859766	MajorDMR-19-377926	10
chr8	61862596	61863075	MajorDMR-19-377927	2
chr8	61863622	61863870	MajorDMR-19-377928	5
chr8	61877680	61880591	MajorDMR-19-377929	30
chr8	61884353	61884584	MajorDMR-19-377930	4
chr8	61887989	61888252	MajorDMR-19-377931	2
chr8	61891848	61893541	MajorDMR-19-377932	13
chr8	61894051	61894438	MajorDMR-19-377933	8
chr8	61904868	61905531	MajorDMR-19-377934	7
chr8	61910181	61911845	MajorDMR-19-377935	19
chr8	61912446	61912462	MajorDMR-19-377936	2
chr8	61916753	61917664	MajorDMR-19-377937	16
chr8	61918659	61919634	MajorDMR-19-377938	5
chr8	61925475	61926972	MajorDMR-19-377939	12
chr8	61932527	61933101	MajorDMR-19-377940	5
chr8	61933783	61933895	MajorDMR-19-377941	3
chr8	61934676	61934946	MajorDMR-19-377942	6
chr8	61937466	61938132	MajorDMR-19-377943	4
chr8	61942010	61942464	MajorDMR-19-377944	4
chr8	61947934	61949487	MajorDMR-19-377945	13
chr8	61954922	61954971	MajorDMR-19-377946	2
chr8	61968647	61968841	MajorDMR-19-377947	2
chr8	61969442	61969774	MajorDMR-19-377948	6
chr8	61975758	61975820	MajorDMR-19-377949	2
chr8	61988878	61989314	MajorDMR-19-377950	4
chr8	61990222	61990709	MajorDMR-19-377951	14
chr8	61993154	61993427	MajorDMR-19-377952	2
chr8	62002867	62002901	MajorDMR-19-377953	2
chr8	62007972	62008589	MajorDMR-19-377954	5
chr8	62009121	62009335	MajorDMR-19-377955	3
chr8	62011756	62012235	MajorDMR-19-377956	3
chr8	62037678	62037847	MajorDMR-19-377957	3
chr8	62038359	62038993	MajorDMR-19-377958	5
chr8	62044064	62044624	MajorDMR-19-377959	6
chr8	62052526	62052668	MajorDMR-19-377960	6
chr8	62057944	62058345	MajorDMR-19-377961	5
chr8	62066171	62066245	MajorDMR-19-377962	2
chr8	62067059	62067122	MajorDMR-19-377963	2
chr8	62067676	62067882	MajorDMR-19-377964	2
chr8	62078553	62079315	MajorDMR-19-377965	6
chr8	62080273	62080528	MajorDMR-19-377966	3
chr8	62096998	62097529	MajorDMR-19-377967	7
chr8	62098722	62099160	MajorDMR-19-377968	2
chr8	62115165	62115345	MajorDMR-19-377969	3
chr8	62120368	62120639	MajorDMR-19-377970	2
chr8	62128389	62129083	MajorDMR-19-377971	3
chr8	62134700	62135140	MajorDMR-19-377972	2
chr8	62140532	62140573	MajorDMR-19-377973	3
chr8	62150535	62150789	MajorDMR-19-377974	2
chr8	62151862	62152109	MajorDMR-19-377975	4
chr8	62152824	62152888	MajorDMR-19-377976	3
chr8	62162480	62162682	MajorDMR-19-377977	2
chr8	62168029	62168280	MajorDMR-19-377978	3
chr8	62169634	62170160	MajorDMR-19-377979	3
chr8	62171721	62172564	MajorDMR-19-377980	7
chr8	62176447	62177475	MajorDMR-19-377981	10
chr8	62184474	62185093	MajorDMR-19-377982	3
chr8	62185807	62186076	MajorDMR-19-377983	4
chr8	62191002	62191441	MajorDMR-19-377984	2
chr8	62194183	62194367	MajorDMR-19-377985	2
chr8	62195579	62195660	MajorDMR-19-377986	2
chr8	62198108	62198289	MajorDMR-19-377987	3
chr8	62204943	62205006	MajorDMR-19-377988	2
chr8	62206793	62207427	MajorDMR-19-377989	3
chr8	62211702	62212007	MajorDMR-19-377990	2
chr8	62221121	62221237	MajorDMR-19-377991	2
chr8	62226510	62226531	MajorDMR-19-377992	2
chr8	62235373	62235905	MajorDMR-19-377993	3
chr8	62240727	62241297	MajorDMR-19-377994	3
chr8	62242979	62243385	MajorDMR-19-377995	2
chr8	62248407	62248721	MajorDMR-19-377996	6
chr8	62249898	62250260	MajorDMR-19-377997	3
chr8	62251373	62251922	MajorDMR-19-377998	4
chr8	62255987	62256281	MajorDMR-19-377999	2
chr8	62278169	62278336	MajorDMR-19-378000	2
chr8	62327664	62327748	MajorDMR-19-378001	2
chr8	62334402	62334505	MajorDMR-19-378002	2
chr8	62340760	62341194	MajorDMR-19-378003	2
chr8	62347142	62347398	MajorDMR-19-378004	2
chr8	62350732	62350786	MajorDMR-19-378005	2
chr8	62352447	62352525	MajorDMR-19-378006	2
chr8	62353980	62354368	MajorDMR-19-378007	2
chr8	62360403	62360900	MajorDMR-19-378008	2
chr8	62364191	62364260	MajorDMR-19-378009	2
chr8	62372593	62372715	MajorDMR-19-378010	2
chr8	62379919	62380396	MajorDMR-19-378011	7
chr8	62381408	62382013	MajorDMR-19-378012	7
chr8	62383532	62383583	MajorDMR-19-378013	2
chr8	62404351	62404740	MajorDMR-19-378014	2
chr8	62408868	62409005	MajorDMR-19-378015	2
chr8	62414042	62414224	MajorDMR-19-378016	2
chr8	62427978	62428082	MajorDMR-19-378017	2
chr8	62498009	62498310	MajorDMR-19-378018	2
chr8	62526275	62526337	MajorDMR-19-378019	2
chr8	62535269	62535621	MajorDMR-19-378020	3
chr8	62552073	62552121	MajorDMR-19-378021	2
chr8	62577355	62577406	MajorDMR-19-378022	2
chr8	62597260	62597359	MajorDMR-19-378023	2
chr8	62608016	62608284	MajorDMR-19-378024	3
chr8	62612937	62613694	MajorDMR-19-378025	5
chr8	62615452	62615573	MajorDMR-19-378026	2
chr8	62630831	62630939	MajorDMR-19-378027	2
chr8	62638762	62638924	MajorDMR-19-378028	2
chr8	62644239	62644371	MajorDMR-19-378029	2
chr8	62645093	62645349	MajorDMR-19-378030	2
chr8	62645970	62646457	MajorDMR-19-378031	6
chr8	62647146	62647947	MajorDMR-19-378032	5
chr8	62661046	62661690	MajorDMR-19-378033	5
chr8	62666835	62666845	MajorDMR-19-378034	3
chr8	62672751	62672897	MajorDMR-19-378035	3
chr8	62720465	62720650	MajorDMR-19-378036	2
chr8	62724404	62724839	MajorDMR-19-378037	5
chr8	62736845	62737136	MajorDMR-19-378038	2
chr8	62741827	62741892	MajorDMR-19-378039	2
chr8	62744143	62744282	MajorDMR-19-378040	3
chr8	62749641	62749719	MajorDMR-19-378041	2
chr8	62752641	62752667	MajorDMR-19-378042	2
chr8	62753785	62753843	MajorDMR-19-378043	2
chr8	62771344	62771408	MajorDMR-19-378044	2
chr8	62773450	62774034	MajorDMR-19-378045	5
chr8	62790221	62790354	MajorDMR-19-378046	2
chr8	62792129	62792296	MajorDMR-19-378047	2
chr8	62825338	62825808	MajorDMR-19-378048	3
chr8	62827630	62827905	MajorDMR-19-378049	2
chr8	62835511	62835632	MajorDMR-19-378050	2
chr8	62837200	62837697	MajorDMR-19-378051	2
chr8	62841296	62841726	MajorDMR-19-378052	3
chr8	62847914	62847939	MajorDMR-19-378053	2
chr8	62848585	62848624	MajorDMR-19-378054	2
chr8	62849696	62850694	MajorDMR-19-378055	4
chr8	62853149	62853341	MajorDMR-19-378056	2
chr8	62854655	62855220	MajorDMR-19-378057	3
chr8	62856544	62856684	MajorDMR-19-378058	2
chr8	62858979	62859099	MajorDMR-19-378059	3
chr8	62861078	62861519	MajorDMR-19-378060	2
chr8	62875237	62875741	MajorDMR-19-378061	3
chr8	62876986	62877029	MajorDMR-19-378062	2
chr8	62881155	62881598	MajorDMR-19-378063	3
chr8	62882152	62882955	MajorDMR-19-378064	4
chr8	62886746	62886835	MajorDMR-19-378065	2
chr8	62887788	62888104	MajorDMR-19-378066	2
chr8	62894701	62895107	MajorDMR-19-378067	2
chr8	62895783	62896480	MajorDMR-19-378068	3
chr8	62897078	62897207	MajorDMR-19-378069	3
chr8	62898063	62898175	MajorDMR-19-378070	2
chr8	62900238	62900821	MajorDMR-19-378071	3
chr8	62915828	62915873	MajorDMR-19-378072	3
chr8	62922133	62922230	MajorDMR-19-378073	3
chr8	62931238	62932153	MajorDMR-19-378074	3
chr8	62933002	62933142	MajorDMR-19-378075	2
chr8	62937590	62937666	MajorDMR-19-378076	2
chr8	62942679	62942755	MajorDMR-19-378077	2
chr8	62974322	62975427	MajorDMR-19-378078	5
chr8	62976041	62976236	MajorDMR-19-378079	2
chr8	62980582	62980837	MajorDMR-19-378080	2
chr8	62987246	62987563	MajorDMR-19-378081	2
chr8	62991710	62992164	MajorDMR-19-378082	2
chr8	62993426	62994352	MajorDMR-19-378083	4
chr8	62998738	62999121	MajorDMR-19-378084	3
chr8	63012187	63012666	MajorDMR-19-378085	4
chr8	63015489	63015503	MajorDMR-19-378086	2
chr8	63022282	63023139	MajorDMR-19-378087	9
chr8	63026628	63026792	MajorDMR-19-378088	2
chr8	63030162	63030404	MajorDMR-19-378089	3
chr8	63036775	63037888	MajorDMR-19-378090	5
chr8	63039288	63039512	MajorDMR-19-378091	2
chr8	63040074	63040924	MajorDMR-19-378092	4
chr8	63041852	63042037	MajorDMR-19-378093	2
chr8	63042859	63042957	MajorDMR-19-378094	2
chr8	63045223	63045645	MajorDMR-19-378095	2
chr8	63051936	63052075	MajorDMR-19-378096	2
chr8	63055289	63055542	MajorDMR-19-378097	3
chr8	63066099	63066348	MajorDMR-19-378098	2
chr8	63072069	63072583	MajorDMR-19-378099	4
chr8	63074961	63075211	MajorDMR-19-378100	3
chr8	63075952	63076359	MajorDMR-19-378101	3
chr8	63077187	63078290	MajorDMR-19-378102	6
chr8	63085573	63085926	MajorDMR-19-378103	2
chr8	63087531	63087839	MajorDMR-19-378104	3
chr8	63092697	63093112	MajorDMR-19-378105	2
chr8	63096608	63096632	MajorDMR-19-378106	2
chr8	63097234	63097430	MajorDMR-19-378107	2
chr8	63100854	63100977	MajorDMR-19-378108	3
chr8	63107211	63107451	MajorDMR-19-378109	2
chr8	63108101	63108598	MajorDMR-19-378110	2
chr8	63110301	63110946	MajorDMR-19-378111	4
chr8	63114634	63114859	MajorDMR-19-378112	2
chr8	63127604	63127904	MajorDMR-19-378113	3
chr8	63128914	63129296	MajorDMR-19-378114	2
chr8	63131278	63131720	MajorDMR-19-378115	2
chr8	63136371	63136510	MajorDMR-19-378116	2
chr8	63145280	63145646	MajorDMR-19-378117	2
chr8	63147241	63147284	MajorDMR-19-378118	2
chr8	63153205	63153805	MajorDMR-19-378119	3
chr8	63155634	63156028	MajorDMR-19-378120	2
chr8	63158462	63158581	MajorDMR-19-378121	2
chr8	63162276	63162754	MajorDMR-19-378122	5
chr8	63166537	63166979	MajorDMR-19-378123	3
chr8	63167573	63167819	MajorDMR-19-378124	2
chr8	63168634	63169217	MajorDMR-19-378125	3
chr8	63171150	63171275	MajorDMR-19-378126	2
chr8	63179020	63179351	MajorDMR-19-378127	3
chr8	63182722	63183084	MajorDMR-19-378128	2
chr8	63184923	63185071	MajorDMR-19-378129	4
chr8	63185678	63186639	MajorDMR-19-378130	4
chr8	63187259	63187304	MajorDMR-19-378131	2
chr8	63189647	63189957	MajorDMR-19-378132	2
chr8	63195739	63195833	MajorDMR-19-378133	2
chr8	63200186	63200453	MajorDMR-19-378134	2
chr8	63204889	63205167	MajorDMR-19-378135	2
chr8	63206449	63206936	MajorDMR-19-378136	5
chr8	63208268	63208667	MajorDMR-19-378137	2
chr8	63212767	63212882	MajorDMR-19-378138	2
chr8	63217428	63218392	MajorDMR-19-378139	4
chr8	63223173	63223363	MajorDMR-19-378140	2
chr8	63226945	63227025	MajorDMR-19-378141	3
chr8	63230430	63231192	MajorDMR-19-378142	3
chr8	63236482	63236538	MajorDMR-19-378143	2
chr8	63240899	63241447	MajorDMR-19-378144	3
chr8	63242323	63243026	MajorDMR-19-378145	5
chr8	63244340	63244698	MajorDMR-19-378146	3
chr8	63245936	63247246	MajorDMR-19-378147	6
chr8	63247908	63248329	MajorDMR-19-378148	2
chr8	63249206	63249386	MajorDMR-19-378149	2
chr8	63253384	63253519	MajorDMR-19-378150	2
chr8	63260928	63262265	MajorDMR-19-378151	9
chr8	63264777	63264829	MajorDMR-19-378152	2
chr8	63266710	63267489	MajorDMR-19-378153	4
chr8	63269137	63269254	MajorDMR-19-378154	2
chr8	63270028	63270257	MajorDMR-19-378155	2
chr8	63271521	63271993	MajorDMR-19-378156	2
chr8	63273960	63274207	MajorDMR-19-378157	2
chr8	63276167	63276529	MajorDMR-19-378158	2
chr8	63281056	63281413	MajorDMR-19-378159	3
chr8	63283161	63283426	MajorDMR-19-378160	2
chr8	63293245	63293828	MajorDMR-19-378161	3
chr8	63295218	63295662	MajorDMR-19-378162	3
chr8	63300283	63300407	MajorDMR-19-378163	2
chr8	63310618	63310814	MajorDMR-19-378164	3
chr8	63311371	63311845	MajorDMR-19-378165	2
chr8	63312848	63313054	MajorDMR-19-378166	2
chr8	63316877	63317550	MajorDMR-19-378167	4
chr8	63321772	63321978	MajorDMR-19-378168	2
chr8	63324994	63325466	MajorDMR-19-378169	2
chr8	63328549	63328925	MajorDMR-19-378170	2
chr8	63330034	63330071	MajorDMR-19-378171	2
chr8	63335440	63335658	MajorDMR-19-378172	2
chr8	63336687	63337100	MajorDMR-19-378173	2
chr8	63340690	63341107	MajorDMR-19-378174	2
chr8	63346101	63347052	MajorDMR-19-378175	6
chr8	63347799	63348108	MajorDMR-19-378176	5
chr8	63363765	63364370	MajorDMR-19-378177	4
chr8	63366971	63367421	MajorDMR-19-378178	2
chr8	63371429	63371816	MajorDMR-19-378179	4
chr8	63372631	63372769	MajorDMR-19-378180	2
chr8	63381548	63381687	MajorDMR-19-378181	2
chr8	63384375	63384738	MajorDMR-19-378182	2
chr8	63386949	63387062	MajorDMR-19-378183	2
chr8	63389046	63389703	MajorDMR-19-378184	3
chr8	63395898	63396224	MajorDMR-19-378185	2
chr8	63396848	63397140	MajorDMR-19-378186	3
chr8	63398479	63399931	MajorDMR-19-378187	7
chr8	63406484	63406765	MajorDMR-19-378188	2
chr8	63409669	63410449	MajorDMR-19-378189	4
chr8	63418854	63419254	MajorDMR-19-378190	4
chr8	63422177	63422390	MajorDMR-19-378191	2
chr8	63423480	63423948	MajorDMR-19-378192	2
chr8	63430333	63431301	MajorDMR-19-378193	4
chr8	63432563	63433851	MajorDMR-19-378194	7
chr8	63438195	63438987	MajorDMR-19-378195	5
chr8	63442398	63442849	MajorDMR-19-378196	2
chr8	63444952	63446300	MajorDMR-19-378197	4
chr8	63446805	63446925	MajorDMR-19-378198	2
chr8	63450817	63450986	MajorDMR-19-378199	4
chr8	63451689	63452174	MajorDMR-19-378200	2
chr8	63461014	63461175	MajorDMR-19-378201	2
chr8	63461692	63462402	MajorDMR-19-378202	4
chr8	63464112	63464199	MajorDMR-19-378203	2
chr8	63470116	63470527	MajorDMR-19-378204	3
chr8	63473254	63473392	MajorDMR-19-378205	2
chr8	63474100	63474148	MajorDMR-19-378206	2
chr8	63475018	63475524	MajorDMR-19-378207	7
chr8	63479861	63479987	MajorDMR-19-378208	2
chr8	63481628	63481903	MajorDMR-19-378209	2
chr8	63486905	63487184	MajorDMR-19-378210	3
chr8	63488384	63488684	MajorDMR-19-378211	2
chr8	63489705	63490008	MajorDMR-19-378212	2
chr8	63491091	63491308	MajorDMR-19-378213	2
chr8	63498088	63498437	MajorDMR-19-378214	2
chr8	63498964	63499184	MajorDMR-19-378215	2
chr8	63500239	63500344	MajorDMR-19-378216	2
chr8	63501354	63501835	MajorDMR-19-378217	3
chr8	63502856	63502927	MajorDMR-19-378218	2
chr8	63507812	63508778	MajorDMR-19-378219	5
chr8	63511130	63511268	MajorDMR-19-378220	4
chr8	63511991	63512224	MajorDMR-19-378221	2
chr8	63515852	63516026	MajorDMR-19-378222	2
chr8	63516585	63516849	MajorDMR-19-378223	4
chr8	63517760	63517978	MajorDMR-19-378224	2
chr8	63527331	63528914	MajorDMR-19-378225	7
chr8	63530756	63531672	MajorDMR-19-378226	5
chr8	63532553	63532721	MajorDMR-19-378227	2
chr8	63536263	63536331	MajorDMR-19-378228	2
chr8	63537151	63537290	MajorDMR-19-378229	2
chr8	63538539	63538789	MajorDMR-19-378230	2
chr8	63539331	63539682	MajorDMR-19-378231	3
chr8	63540222	63541007	MajorDMR-19-378232	4
chr8	63547598	63548003	MajorDMR-19-378233	3
chr8	63549847	63550360	MajorDMR-19-378234	3
chr8	63551082	63551160	MajorDMR-19-378235	2
chr8	63552160	63552579	MajorDMR-19-378236	2
chr8	63554872	63555308	MajorDMR-19-378237	2
chr8	63557629	63557732	MajorDMR-19-378238	3
chr8	63559224	63559646	MajorDMR-19-378239	2
chr8	63567471	63567922	MajorDMR-19-378240	2
chr8	63569565	63569777	MajorDMR-19-378241	2
chr8	63570328	63570632	MajorDMR-19-378242	3
chr8	63573425	63574276	MajorDMR-19-378243	3
chr8	63574893	63574966	MajorDMR-19-378244	2
chr8	63581847	63582256	MajorDMR-19-378245	3
chr8	63583478	63583815	MajorDMR-19-378246	2
chr8	63587085	63587123	MajorDMR-19-378247	2
chr8	63591911	63592047	MajorDMR-19-378248	2
chr8	63594565	63595170	MajorDMR-19-378249	4
chr8	63604175	63604445	MajorDMR-19-378250	2
chr8	63607189	63607880	MajorDMR-19-378251	3
chr8	63608720	63609048	MajorDMR-19-378252	2
chr8	63611158	63611947	MajorDMR-19-378253	4
chr8	63614033	63614986	MajorDMR-19-378254	17
chr8	63617066	63617138	MajorDMR-19-378255	2
chr8	63622374	63622686	MajorDMR-19-378256	2
chr8	63625578	63625908	MajorDMR-19-378257	3
chr8	63629962	63630748	MajorDMR-19-378258	4
chr8	63644174	63644620	MajorDMR-19-378259	2
chr8	63646668	63647367	MajorDMR-19-378260	4
chr8	63650702	63650887	MajorDMR-19-378261	2
chr8	63652523	63652905	MajorDMR-19-378262	3
chr8	63657128	63657824	MajorDMR-19-378263	3
chr8	63665795	63665801	MajorDMR-19-378264	2
chr8	63668896	63669149	MajorDMR-19-378265	2
chr8	63679474	63679485	MajorDMR-19-378266	2
chr8	63680706	63681135	MajorDMR-19-378267	2
chr8	63685281	63685440	MajorDMR-19-378268	2
chr8	63686106	63686220	MajorDMR-19-378269	2
chr8	63690227	63691214	MajorDMR-19-378270	5
chr8	63695183	63695332	MajorDMR-19-378271	2
chr8	63699227	63699587	MajorDMR-19-378272	2
chr8	63701919	63702426	MajorDMR-19-378273	3
chr8	63703235	63703734	MajorDMR-19-378274	3
chr8	63706902	63707332	MajorDMR-19-378275	2
chr8	63725840	63726324	MajorDMR-19-378276	2
chr8	63732742	63732950	MajorDMR-19-378277	2
chr8	63738622	63739951	MajorDMR-19-378278	7
chr8	63750527	63750633	MajorDMR-19-378279	3
chr8	63757447	63757778	MajorDMR-19-378280	4
chr8	63759084	63759556	MajorDMR-19-378281	2
chr8	63765414	63766363	MajorDMR-19-378282	3
chr8	63772313	63772696	MajorDMR-19-378283	2
chr8	63776168	63776934	MajorDMR-19-378284	10
chr8	63778082	63778106	MajorDMR-19-378285	2
chr8	63780244	63780487	MajorDMR-19-378286	2
chr8	63781072	63781284	MajorDMR-19-378287	2
chr8	63786344	63786595	MajorDMR-19-378288	3
chr8	63788064	63788254	MajorDMR-19-378289	3
chr8	63789720	63789945	MajorDMR-19-378290	2
chr8	63797809	63798087	MajorDMR-19-378291	2
chr8	63800524	63800852	MajorDMR-19-378292	3
chr8	63804072	63804421	MajorDMR-19-378293	3
chr8	63805787	63806223	MajorDMR-19-378294	2
chr8	63808322	63808715	MajorDMR-19-378295	4
chr8	63815728	63816437	MajorDMR-19-378296	3
chr8	63818075	63818654	MajorDMR-19-378297	4
chr8	63823575	63823671	MajorDMR-19-378298	2
chr8	63826476	63826642	MajorDMR-19-378299	2
chr8	63827804	63828071	MajorDMR-19-378300	2
chr8	63829327	63829335	MajorDMR-19-378301	2
chr8	63834074	63834201	MajorDMR-19-378302	2
chr8	63836157	63836341	MajorDMR-19-378303	2
chr8	63838460	63839917	MajorDMR-19-378304	9
chr8	63841101	63841990	MajorDMR-19-378305	8
chr8	63842615	63843033	MajorDMR-19-378306	2
chr8	63844854	63845382	MajorDMR-19-378307	3
chr8	63847352	63847565	MajorDMR-19-378308	3
chr8	63849363	63850723	MajorDMR-19-378309	5
chr8	63852013	63852576	MajorDMR-19-378310	3
chr8	63860493	63860850	MajorDMR-19-378311	2
chr8	63862095	63862807	MajorDMR-19-378312	3
chr8	63870630	63870920	MajorDMR-19-378313	2
chr8	63871763	63872807	MajorDMR-19-378314	6
chr8	63873431	63873499	MajorDMR-19-378315	2
chr8	63878056	63878148	MajorDMR-19-378316	2
chr8	63878867	63879309	MajorDMR-19-378317	2
chr8	63881292	63881351	MajorDMR-19-378318	2
chr8	63882040	63882195	MajorDMR-19-378319	2
chr8	63889804	63889898	MajorDMR-19-378320	2
chr8	63892011	63892204	MajorDMR-19-378321	2
chr8	63895675	63895905	MajorDMR-19-378322	3
chr8	63897668	63897815	MajorDMR-19-378323	2
chr8	63898631	63898871	MajorDMR-19-378324	4
chr8	63912843	63912860	MajorDMR-19-378325	2
chr8	63915480	63915523	MajorDMR-19-378326	2
chr8	63920600	63921137	MajorDMR-19-378327	3
chr8	63921734	63923292	MajorDMR-19-378328	15
chr8	63928285	63928305	MajorDMR-19-378329	2
chr8	63931134	63931209	MajorDMR-19-378330	3
chr8	63953128	63953234	MajorDMR-19-378331	2
chr8	63975649	63976335	MajorDMR-19-378332	3
chr8	63976852	63977173	MajorDMR-19-378333	2
chr8	63979295	63979440	MajorDMR-19-378334	2
chr8	63981637	63981663	MajorDMR-19-378335	2
chr8	63986766	63987470	MajorDMR-19-378336	4
chr8	64003127	64003552	MajorDMR-19-378337	2
chr8	64004877	64005582	MajorDMR-19-378338	3
chr8	64008529	64008921	MajorDMR-19-378339	2
chr8	64010965	64011384	MajorDMR-19-378340	2
chr8	64012704	64013248	MajorDMR-19-378341	4
chr8	64019344	64019906	MajorDMR-19-378342	3
chr8	64021554	64021622	MajorDMR-19-378343	2
chr8	64026239	64026484	MajorDMR-19-378344	3
chr8	64035723	64035899	MajorDMR-19-378345	4
chr8	64050007	64050345	MajorDMR-19-378346	5
chr8	64050985	64051034	MajorDMR-19-378347	2
chr8	64059443	64060305	MajorDMR-19-378348	10
chr8	64061144	64061217	MajorDMR-19-378349	2
chr8	64067814	64067846	MajorDMR-19-378350	2
chr8	64078974	64079632	MajorDMR-19-378351	8
chr8	64108944	64109115	MajorDMR-19-378352	3
chr8	64155767	64156145	MajorDMR-19-378353	3
chr8	64161591	64161852	MajorDMR-19-378354	2
chr8	64166382	64167013	MajorDMR-19-378355	3
chr8	64177234	64177989	MajorDMR-19-378356	3
chr8	64179186	64179987	MajorDMR-19-378357	5
chr8	64181492	64181797	MajorDMR-19-378358	7
chr8	64203826	64204257	MajorDMR-19-378359	2
chr8	64209520	64210188	MajorDMR-19-378360	4
chr8	64212155	64212488	MajorDMR-19-378361	4
chr8	64216115	64216404	MajorDMR-19-378362	2
chr8	64222106	64222657	MajorDMR-19-378363	3
chr8	64229617	64230269	MajorDMR-19-378364	3
chr8	64231330	64231469	MajorDMR-19-378365	2
chr8	64232187	64232588	MajorDMR-19-378366	2
chr8	64234785	64235319	MajorDMR-19-378367	3
chr8	64236672	64237028	MajorDMR-19-378368	2
chr8	64244053	64244780	MajorDMR-19-378369	4
chr8	64261293	64261768	MajorDMR-19-378370	2
chr8	64263278	64263519	MajorDMR-19-378371	2
chr8	64266751	64267428	MajorDMR-19-378372	3
chr8	64269831	64270078	MajorDMR-19-378373	2
chr8	64270740	64271026	MajorDMR-19-378374	2
chr8	64272430	64273001	MajorDMR-19-378375	4
chr8	64274907	64276073	MajorDMR-19-378376	7
chr8	64276709	64276749	MajorDMR-19-378377	2
chr8	64277561	64278750	MajorDMR-19-378378	10
chr8	64281737	64281944	MajorDMR-19-378379	2
chr8	64283136	64283309	MajorDMR-19-378380	2
chr8	64285285	64285470	MajorDMR-19-378381	2
chr8	64287163	64287510	MajorDMR-19-378382	2
chr8	64290599	64290748	MajorDMR-19-378383	2
chr8	64293969	64294451	MajorDMR-19-378384	2
chr8	64301470	64301778	MajorDMR-19-378385	2
chr8	64304291	64304760	MajorDMR-19-378386	4
chr8	64307520	64307712	MajorDMR-19-378387	3
chr8	64313046	64313209	MajorDMR-19-378388	2
chr8	64314181	64315304	MajorDMR-19-378389	11
chr8	64317418	64317668	MajorDMR-19-378390	2
chr8	64318612	64319706	MajorDMR-19-378391	5
chr8	64320941	64321039	MajorDMR-19-378392	2
chr8	64323707	64324079	MajorDMR-19-378393	3
chr8	64334769	64335225	MajorDMR-19-378394	2
chr8	64340119	64340602	MajorDMR-19-378395	2
chr8	64347588	64347619	MajorDMR-19-378396	2
chr8	64355477	64356236	MajorDMR-19-378397	3
chr8	64359394	64359690	MajorDMR-19-378398	2
chr8	64391846	64392117	MajorDMR-19-378399	3
chr8	64399260	64399611	MajorDMR-19-378400	2
chr8	64401273	64401364	MajorDMR-19-378401	2
chr8	64410218	64411125	MajorDMR-19-378402	5
chr8	64423271	64423640	MajorDMR-19-378403	3
chr8	64429865	64430153	MajorDMR-19-378404	2
chr8	64431286	64431487	MajorDMR-19-378405	2
chr8	64435096	64435166	MajorDMR-19-378406	2
chr8	64436454	64436929	MajorDMR-19-378407	2
chr8	64442937	64442975	MajorDMR-19-378408	2
chr8	64448125	64448514	MajorDMR-19-378409	2
chr8	64451600	64451748	MajorDMR-19-378410	3
chr8	64455117	64455177	MajorDMR-19-378411	2
chr8	64457053	64457233	MajorDMR-19-378412	3
chr8	64472956	64473043	MajorDMR-19-378413	2
chr8	64478501	64479170	MajorDMR-19-378414	7
chr8	64482662	64482804	MajorDMR-19-378415	2
chr8	64483819	64484593	MajorDMR-19-378416	3
chr8	64485333	64486179	MajorDMR-19-378417	3
chr8	64498570	64498909	MajorDMR-19-378418	2
chr8	64511366	64511521	MajorDMR-19-378419	3
chr8	64513914	64513935	MajorDMR-19-378420	2
chr8	64526579	64526604	MajorDMR-19-378421	2
chr8	64537447	64537611	MajorDMR-19-378422	2
chr8	64541721	64542105	MajorDMR-19-378423	2
chr8	64545061	64545501	MajorDMR-19-378424	2
chr8	64546380	64546435	MajorDMR-19-378425	3
chr8	64561224	64561622	MajorDMR-19-378426	4
chr8	64568482	64568588	MajorDMR-19-378427	3
chr8	64570198	64570741	MajorDMR-19-378428	4
chr8	64571340	64572354	MajorDMR-19-378429	4
chr8	64574591	64574814	MajorDMR-19-378430	2
chr8	64578972	64579487	MajorDMR-19-378431	4
chr8	64581029	64581080	MajorDMR-19-378432	2
chr8	64588189	64588278	MajorDMR-19-378433	2
chr8	64589836	64590511	MajorDMR-19-378434	3
chr8	64593849	64594435	MajorDMR-19-378435	3
chr8	64595252	64596057	MajorDMR-19-378436	5
chr8	64598141	64598813	MajorDMR-19-378437	3
chr8	64599414	64599491	MajorDMR-19-378438	2
chr8	64600071	64600462	MajorDMR-19-378439	3
chr8	64602605	64602705	MajorDMR-19-378440	2
chr8	64603269	64603761	MajorDMR-19-378441	2
chr8	64604299	64604400	MajorDMR-19-378442	2
chr8	64607223	64607792	MajorDMR-19-378443	4
chr8	64619217	64619456	MajorDMR-19-378444	2
chr8	64631377	64631488	MajorDMR-19-378445	2
chr8	64633725	64633903	MajorDMR-19-378446	2
chr8	64638426	64638711	MajorDMR-19-378447	4
chr8	64642579	64642760	MajorDMR-19-378448	2
chr8	64646263	64646372	MajorDMR-19-378449	2
chr8	64648196	64648551	MajorDMR-19-378450	3
chr8	64649935	64650583	MajorDMR-19-378451	3
chr8	64652276	64653324	MajorDMR-19-378452	6
chr8	64654743	64656547	MajorDMR-19-378453	11
chr8	64657352	64658320	MajorDMR-19-378454	4
chr8	64660018	64660228	MajorDMR-19-378455	2
chr8	64679087	64679195	MajorDMR-19-378456	2
chr8	64680635	64682135	MajorDMR-19-378457	10
chr8	64683125	64683488	MajorDMR-19-378458	4
chr8	64684171	64685193	MajorDMR-19-378459	7
chr8	64690637	64691658	MajorDMR-19-378460	5
chr8	64693076	64693235	MajorDMR-19-378461	2
chr8	64699245	64699731	MajorDMR-19-378462	3
chr8	64709569	64709746	MajorDMR-19-378463	2
chr8	64714037	64714509	MajorDMR-19-378464	2
chr8	64721950	64722589	MajorDMR-19-378465	3
chr8	64724943	64725247	MajorDMR-19-378466	3
chr8	64727254	64727599	MajorDMR-19-378467	2
chr8	64728788	64729060	MajorDMR-19-378468	2
chr8	64731746	64731969	MajorDMR-19-378469	2
chr8	64734272	64734563	MajorDMR-19-378470	2
chr8	64736943	64737825	MajorDMR-19-378471	3
chr8	64738662	64738973	MajorDMR-19-378472	3
chr8	64740702	64741454	MajorDMR-19-378473	5
chr8	64746611	64746699	MajorDMR-19-378474	2
chr8	64748729	64749260	MajorDMR-19-378475	3
chr8	64751975	64751990	MajorDMR-19-378476	2
chr8	64752736	64752817	MajorDMR-19-378477	2
chr8	64754429	64754568	MajorDMR-19-378478	2
chr8	64758821	64759018	MajorDMR-19-378479	2
chr8	64761227	64761861	MajorDMR-19-378480	3
chr8	64768324	64768706	MajorDMR-19-378481	2
chr8	64769813	64769939	MajorDMR-19-378482	2
chr8	64770983	64771033	MajorDMR-19-378483	3
chr8	64772363	64772570	MajorDMR-19-378484	2
chr8	64776438	64777352	MajorDMR-19-378485	4
chr8	64788627	64788965	MajorDMR-19-378486	3
chr8	64793575	64793857	MajorDMR-19-378487	3
chr8	64800397	64801089	MajorDMR-19-378488	3
chr8	64803079	64803228	MajorDMR-19-378489	2
chr8	64805564	64806138	MajorDMR-19-378490	4
chr8	64807290	64807332	MajorDMR-19-378491	2
chr8	64808998	64809068	MajorDMR-19-378492	2
chr8	64812134	64812477	MajorDMR-19-378493	2
chr8	64813148	64813346	MajorDMR-19-378494	2
chr8	64815082	64815520	MajorDMR-19-378495	3
chr8	64816126	64816447	MajorDMR-19-378496	2
chr8	64817847	64818049	MajorDMR-19-378497	2
chr8	64822915	64823082	MajorDMR-19-378498	2
chr8	64828581	64828894	MajorDMR-19-378499	4
chr8	64829476	64829946	MajorDMR-19-378500	2
chr8	64830708	64831178	MajorDMR-19-378501	2
chr8	64835590	64836969	MajorDMR-19-378502	6
chr8	64837941	64837990	MajorDMR-19-378503	2
chr8	64842937	64843271	MajorDMR-19-378504	2
chr8	64843918	64844187	MajorDMR-19-378505	2
chr8	64844702	64844783	MajorDMR-19-378506	2
chr8	64846151	64846372	MajorDMR-19-378507	3
chr8	64856267	64856790	MajorDMR-19-378508	3
chr8	64859389	64859548	MajorDMR-19-378509	3
chr8	64866810	64867352	MajorDMR-19-378510	3
chr8	64868407	64868585	MajorDMR-19-378511	2
chr8	64871662	64872043	MajorDMR-19-378512	2
chr8	64876689	64876909	MajorDMR-19-378513	2
chr8	64878288	64878522	MajorDMR-19-378514	2
chr8	64879121	64879175	MajorDMR-19-378515	2
chr8	64880907	64881310	MajorDMR-19-378516	5
chr8	64884391	64884951	MajorDMR-19-378517	4
chr8	64891245	64891424	MajorDMR-19-378518	2
chr8	64892154	64892545	MajorDMR-19-378519	2
chr8	64895114	64895612	MajorDMR-19-378520	3
chr8	64901471	64902491	MajorDMR-19-378521	5
chr8	64903962	64903998	MajorDMR-19-378522	2
chr8	64908141	64908829	MajorDMR-19-378523	5
chr8	64912042	64912330	MajorDMR-19-378524	2
chr8	64913898	64914440	MajorDMR-19-378525	4
chr8	64916217	64916384	MajorDMR-19-378526	2
chr8	64918506	64918723	MajorDMR-19-378527	2
chr8	64920133	64920571	MajorDMR-19-378528	2
chr8	64921155	64921451	MajorDMR-19-378529	2
chr8	64923873	64924416	MajorDMR-19-378530	3
chr8	64932809	64932943	MajorDMR-19-378531	2
chr8	64945211	64945278	MajorDMR-19-378532	2
chr8	64947897	64948861	MajorDMR-19-378533	4
chr8	64950538	64950632	MajorDMR-19-378534	2
chr8	64951151	64951474	MajorDMR-19-378535	2
chr8	64954268	64955315	MajorDMR-19-378536	4
chr8	64960279	64960409	MajorDMR-19-378537	2
chr8	64972765	64973162	MajorDMR-19-378538	2
chr8	64980306	64980947	MajorDMR-19-378539	3
chr8	64982573	64982844	MajorDMR-19-378540	2
chr8	64984491	64984982	MajorDMR-19-378541	4
chr8	64986642	64986836	MajorDMR-19-378542	2
chr8	64988692	64989127	MajorDMR-19-378543	4
chr8	64992273	64992925	MajorDMR-19-378544	6
chr8	64994914	64995196	MajorDMR-19-378545	2
chr8	64997726	64998306	MajorDMR-19-378546	3
chr8	65004974	65005296	MajorDMR-19-378547	2
chr8	65012264	65012401	MajorDMR-19-378548	2
chr8	65013077	65013141	MajorDMR-19-378549	3
chr8	65013767	65013961	MajorDMR-19-378550	2
chr8	65018184	65018692	MajorDMR-19-378551	4
chr8	65022152	65022464	MajorDMR-19-378552	2
chr8	65031055	65031149	MajorDMR-19-378553	2
chr8	65032491	65032663	MajorDMR-19-378554	3
chr8	65034236	65034523	MajorDMR-19-378555	2
chr8	65035810	65036094	MajorDMR-19-378556	2
chr8	65037906	65038125	MajorDMR-19-378557	2
chr8	65044719	65044804	MajorDMR-19-378558	2
chr8	65045728	65045749	MajorDMR-19-378559	2
chr8	65046813	65047155	MajorDMR-19-378560	3
chr8	65048365	65048522	MajorDMR-19-378561	2
chr8	65049864	65050319	MajorDMR-19-378562	2
chr8	65055700	65056188	MajorDMR-19-378563	3
chr8	65056978	65057267	MajorDMR-19-378564	2
chr8	65057784	65058156	MajorDMR-19-378565	2
chr8	65066117	65066666	MajorDMR-19-378566	3
chr8	65067532	65068029	MajorDMR-19-378567	4
chr8	65069634	65070574	MajorDMR-19-378568	7
chr8	65074020	65074715	MajorDMR-19-378569	3
chr8	65077904	65078351	MajorDMR-19-378570	2
chr8	65082359	65083360	MajorDMR-19-378571	4
chr8	65103490	65103614	MajorDMR-19-378572	2
chr8	65106012	65106402	MajorDMR-19-378573	2
chr8	65107994	65108225	MajorDMR-19-378574	2
chr8	65110315	65110851	MajorDMR-19-378575	6
chr8	65113085	65113657	MajorDMR-19-378576	3
chr8	65118237	65118747	MajorDMR-19-378577	3
chr8	65121571	65121991	MajorDMR-19-378578	4
chr8	65123720	65125130	MajorDMR-19-378579	6
chr8	65129052	65129158	MajorDMR-19-378580	2
chr8	65131582	65131814	MajorDMR-19-378581	2
chr8	65133060	65133276	MajorDMR-19-378582	2
chr8	65137371	65137408	MajorDMR-19-378583	2
chr8	65140046	65140907	MajorDMR-19-378584	4
chr8	65142831	65142876	MajorDMR-19-378585	2
chr8	65145929	65146305	MajorDMR-19-378586	2
chr8	65152378	65152857	MajorDMR-19-378587	4
chr8	65154183	65154612	MajorDMR-19-378588	2
chr8	65158871	65159099	MajorDMR-19-378589	2
chr8	65160888	65161861	MajorDMR-19-378590	4
chr8	65163778	65163994	MajorDMR-19-378591	2
chr8	65164752	65164939	MajorDMR-19-378592	2
chr8	65169559	65169851	MajorDMR-19-378593	2
chr8	65171183	65171516	MajorDMR-19-378594	3
chr8	65184201	65184693	MajorDMR-19-378595	2
chr8	65186973	65187134	MajorDMR-19-378596	3
chr8	65192703	65192793	MajorDMR-19-378597	2
chr8	65194652	65195208	MajorDMR-19-378598	3
chr8	65196200	65196403	MajorDMR-19-378599	3
chr8	65197000	65197042	MajorDMR-19-378600	2
chr8	65205346	65206212	MajorDMR-19-378601	5
chr8	65211390	65212192	MajorDMR-19-378602	3
chr8	65214093	65214450	MajorDMR-19-378603	2
chr8	65220442	65220573	MajorDMR-19-378604	2
chr8	65226800	65227079	MajorDMR-19-378605	2
chr8	65229035	65229382	MajorDMR-19-378606	2
chr8	65240441	65240734	MajorDMR-19-378607	3
chr8	65245038	65245103	MajorDMR-19-378608	2
chr8	65248339	65248719	MajorDMR-19-378609	2
chr8	65251017	65251260	MajorDMR-19-378610	2
chr8	65254292	65254741	MajorDMR-19-378611	4
chr8	65255703	65255784	MajorDMR-19-378612	2
chr8	65256654	65256937	MajorDMR-19-378613	2
chr8	65258172	65258321	MajorDMR-19-378614	2
chr8	65259033	65259082	MajorDMR-19-378615	2
chr8	65260196	65260456	MajorDMR-19-378616	4
chr8	65275852	65276297	MajorDMR-19-378617	2
chr8	65281127	65281425	MajorDMR-19-378618	4
chr8	65282395	65284030	MajorDMR-19-378619	62
chr8	65306404	65306416	MajorDMR-19-378620	2
chr8	65312051	65312097	MajorDMR-19-378621	2
chr8	65316503	65317164	MajorDMR-19-378622	4
chr8	65317739	65318006	MajorDMR-19-378623	3
chr8	65319777	65320091	MajorDMR-19-378624	2
chr8	65325691	65325928	MajorDMR-19-378625	2
chr8	65326837	65327000	MajorDMR-19-378626	2
chr8	65327806	65327930	MajorDMR-19-378627	2
chr8	65332263	65333179	MajorDMR-19-378628	6
chr8	65333986	65334245	MajorDMR-19-378629	2
chr8	65334916	65334958	MajorDMR-19-378630	2
chr8	65335529	65336441	MajorDMR-19-378631	4
chr8	65341316	65341827	MajorDMR-19-378632	3
chr8	65346075	65346493	MajorDMR-19-378633	4
chr8	65351686	65352045	MajorDMR-19-378634	3
chr8	65355442	65355847	MajorDMR-19-378635	5
chr8	65360813	65361027	MajorDMR-19-378636	2
chr8	65362127	65362332	MajorDMR-19-378637	2
chr8	65364059	65364576	MajorDMR-19-378638	4
chr8	65369999	65370154	MajorDMR-19-378639	2
chr8	65372144	65372929	MajorDMR-19-378640	5
chr8	65375235	65375274	MajorDMR-19-378641	2
chr8	65377322	65377917	MajorDMR-19-378642	3
chr8	65380163	65380272	MajorDMR-19-378643	2
chr8	65381680	65381893	MajorDMR-19-378644	2
chr8	65382821	65383078	MajorDMR-19-378645	2
chr8	65391520	65391606	MajorDMR-19-378646	2
chr8	65392229	65392671	MajorDMR-19-378647	2
chr8	65393368	65394527	MajorDMR-19-378648	7
chr8	65395957	65396350	MajorDMR-19-378649	2
chr8	65398339	65399034	MajorDMR-19-378650	4
chr8	65401576	65402020	MajorDMR-19-378651	2
chr8	65402672	65402713	MajorDMR-19-378652	2
chr8	65407466	65407582	MajorDMR-19-378653	3
chr8	65408277	65408430	MajorDMR-19-378654	2
chr8	65411135	65411615	MajorDMR-19-378655	2
chr8	65412224	65412842	MajorDMR-19-378656	4
chr8	65414625	65414705	MajorDMR-19-378657	2
chr8	65420618	65421207	MajorDMR-19-378658	3
chr8	65421788	65422072	MajorDMR-19-378659	3
chr8	65430445	65431298	MajorDMR-19-378660	4
chr8	65432351	65432803	MajorDMR-19-378661	3
chr8	65433548	65433949	MajorDMR-19-378662	2
chr8	65436391	65436481	MajorDMR-19-378663	2
chr8	65438640	65439051	MajorDMR-19-378664	4
chr8	65442773	65442853	MajorDMR-19-378665	2
chr8	65443631	65443879	MajorDMR-19-378666	3
chr8	65446403	65446865	MajorDMR-19-378667	2
chr8	65448436	65448506	MajorDMR-19-378668	2
chr8	65449892	65450004	MajorDMR-19-378669	3
chr8	65454298	65454480	MajorDMR-19-378670	3
chr8	65462536	65462683	MajorDMR-19-378671	2
chr8	65477169	65477253	MajorDMR-19-378672	2
chr8	65479689	65480443	MajorDMR-19-378673	5
chr8	65481571	65481858	MajorDMR-19-378674	2
chr8	65483185	65483205	MajorDMR-19-378675	2
chr8	65485769	65486121	MajorDMR-19-378676	2
chr8	65495161	65497341	MajorDMR-19-378677	12
chr8	65498138	65498149	MajorDMR-19-378678	2
chr8	65500095	65500219	MajorDMR-19-378679	7
chr8	65500818	65501865	MajorDMR-19-378680	7
chr8	65509927	65511317	MajorDMR-19-378681	7
chr8	65518378	65518831	MajorDMR-19-378682	3
chr8	65527030	65527142	MajorDMR-19-378683	3
chr8	65533918	65534379	MajorDMR-19-378684	3
chr8	65535943	65536433	MajorDMR-19-378685	2
chr8	65543235	65543433	MajorDMR-19-378686	2
chr8	65547491	65548423	MajorDMR-19-378687	5
chr8	65549340	65549700	MajorDMR-19-378688	3
chr8	65554908	65554984	MajorDMR-19-378689	2
chr8	65558445	65558630	MajorDMR-19-378690	2
chr8	65559321	65559430	MajorDMR-19-378691	2
chr8	65561938	65561953	MajorDMR-19-378692	2
chr8	65568697	65569026	MajorDMR-19-378693	3
chr8	65569767	65570276	MajorDMR-19-378694	3
chr8	65573580	65573839	MajorDMR-19-378695	2
chr8	65579337	65579747	MajorDMR-19-378696	2
chr8	65580433	65580711	MajorDMR-19-378697	2
chr8	65584147	65584317	MajorDMR-19-378698	2
chr8	65585298	65585802	MajorDMR-19-378699	2
chr8	65588256	65588612	MajorDMR-19-378700	2
chr8	65593150	65593601	MajorDMR-19-378701	2
chr8	65594655	65595263	MajorDMR-19-378702	4
chr8	65596462	65596643	MajorDMR-19-378703	2
chr8	65603285	65603824	MajorDMR-19-378704	3
chr8	65607093	65607884	MajorDMR-19-378705	9
chr8	65609249	65610835	MajorDMR-19-378706	7
chr8	65628288	65628369	MajorDMR-19-378707	2
chr8	65638554	65639389	MajorDMR-19-378708	5
chr8	65640258	65640595	MajorDMR-19-378709	2
chr8	65648098	65648902	MajorDMR-19-378710	4
chr8	65651677	65652224	MajorDMR-19-378711	4
chr8	65666276	65666588	MajorDMR-19-378712	2
chr8	65668688	65669514	MajorDMR-19-378713	5
chr8	65671306	65671721	MajorDMR-19-378714	2
chr8	65680148	65680364	MajorDMR-19-378715	2
chr8	65688233	65689297	MajorDMR-19-378716	5
chr8	65707845	65708144	MajorDMR-19-378717	2
chr8	65711568	65712025	MajorDMR-19-378718	23
chr8	65714734	65715150	MajorDMR-19-378719	5
chr8	65719067	65719617	MajorDMR-19-378720	4
chr8	65720686	65721010	MajorDMR-19-378721	2
chr8	65728370	65728659	MajorDMR-19-378722	5
chr8	65729571	65730188	MajorDMR-19-378723	7
chr8	65731611	65732087	MajorDMR-19-378724	2
chr8	65733981	65734137	MajorDMR-19-378725	2
chr8	65745247	65745296	MajorDMR-19-378726	3
chr8	65747875	65748092	MajorDMR-19-378727	2
chr8	65750922	65751489	MajorDMR-19-378728	4
chr8	65752579	65752836	MajorDMR-19-378729	2
chr8	65764996	65765087	MajorDMR-19-378730	2
chr8	65768251	65768395	MajorDMR-19-378731	2
chr8	65774794	65776538	MajorDMR-19-378732	9
chr8	65779839	65780084	MajorDMR-19-378733	2
chr8	65782014	65782235	MajorDMR-19-378734	2
chr8	65798137	65798520	MajorDMR-19-378735	2
chr8	65799995	65800219	MajorDMR-19-378736	4
chr8	65807112	65807417	MajorDMR-19-378737	3
chr8	65815617	65815798	MajorDMR-19-378738	3
chr8	65817109	65817777	MajorDMR-19-378739	3
chr8	65819470	65819888	MajorDMR-19-378740	2
chr8	65828899	65829655	MajorDMR-19-378741	5
chr8	65831119	65831255	MajorDMR-19-378742	2
chr8	65840932	65841568	MajorDMR-19-378743	3
chr8	65843396	65843694	MajorDMR-19-378744	6
chr8	65867259	65867541	MajorDMR-19-378745	2
chr8	65877369	65877525	MajorDMR-19-378746	2
chr8	65915517	65915609	MajorDMR-19-378747	2
chr8	65920858	65921019	MajorDMR-19-378748	2
chr8	65922298	65922443	MajorDMR-19-378749	2
chr8	65924646	65924933	MajorDMR-19-378750	2
chr8	65929499	65930114	MajorDMR-19-378751	4
chr8	65938604	65938999	MajorDMR-19-378752	5
chr8	65943925	65944017	MajorDMR-19-378753	2
chr8	65947480	65947992	MajorDMR-19-378754	4
chr8	65954217	65954479	MajorDMR-19-378755	2
chr8	65964889	65965315	MajorDMR-19-378756	2
chr8	65972445	65973164	MajorDMR-19-378757	5
chr8	65985677	65986115	MajorDMR-19-378758	3
chr8	66006211	66006554	MajorDMR-19-378759	2
chr8	66007749	66007785	MajorDMR-19-378760	2
chr8	66027750	66028084	MajorDMR-19-378761	5
chr8	66040327	66040673	MajorDMR-19-378762	3
chr8	66042734	66042892	MajorDMR-19-378763	2
chr8	66043531	66043637	MajorDMR-19-378764	3
chr8	66045100	66045246	MajorDMR-19-378765	7
chr8	66049884	66049931	MajorDMR-19-378766	2
chr8	66056594	66056630	MajorDMR-19-378767	2
chr8	66057764	66057912	MajorDMR-19-378768	3
chr8	66063112	66063199	MajorDMR-19-378769	5
chr8	66063810	66064201	MajorDMR-19-378770	3
chr8	66074640	66074665	MajorDMR-19-378771	2
chr8	66078470	66078781	MajorDMR-19-378772	6
chr8	66087098	66087690	MajorDMR-19-378773	6
chr8	66095890	66095977	MajorDMR-19-378774	2
chr8	66096864	66097274	MajorDMR-19-378775	3
chr8	66103975	66104326	MajorDMR-19-378776	8
chr8	66140557	66140870	MajorDMR-19-378777	2
chr8	66146852	66147168	MajorDMR-19-378778	3
chr8	66183419	66184017	MajorDMR-19-378779	4
chr8	66186342	66187145	MajorDMR-19-378780	4
chr8	66188314	66188481	MajorDMR-19-378781	2
chr8	66193550	66194023	MajorDMR-19-378782	2
chr8	66195228	66195419	MajorDMR-19-378783	3
chr8	66196185	66196841	MajorDMR-19-378784	7
chr8	66200236	66200262	MajorDMR-19-378785	2
chr8	66203459	66203477	MajorDMR-19-378786	2
chr8	66209928	66210491	MajorDMR-19-378787	7
chr8	66211801	66212414	MajorDMR-19-378788	3
chr8	66228752	66229214	MajorDMR-19-378789	2
chr8	66230888	66231354	MajorDMR-19-378790	3
chr8	66234860	66234944	MajorDMR-19-378791	2
chr8	66236646	66236735	MajorDMR-19-378792	2
chr8	66239268	66239316	MajorDMR-19-378793	2
chr8	66277835	66278195	MajorDMR-19-378794	2
chr8	66286741	66287139	MajorDMR-19-378795	2
chr8	66297588	66297828	MajorDMR-19-378796	2
chr8	66299664	66299787	MajorDMR-19-378797	4
chr8	66308028	66308203	MajorDMR-19-378798	2
chr8	66315922	66316124	MajorDMR-19-378799	2
chr8	66324154	66324268	MajorDMR-19-378800	2
chr8	66328956	66329057	MajorDMR-19-378801	2
chr8	66336379	66336716	MajorDMR-19-378802	3
chr8	66340836	66341221	MajorDMR-19-378803	2
chr8	66342416	66342463	MajorDMR-19-378804	2
chr8	66352748	66353415	MajorDMR-19-378805	3
chr8	66358182	66358410	MajorDMR-19-378806	2
chr8	66361557	66361951	MajorDMR-19-378807	2
chr8	66362706	66362928	MajorDMR-19-378808	5
chr8	66366876	66367014	MajorDMR-19-378809	2
chr8	66369180	66370045	MajorDMR-19-378810	4
chr8	66383230	66383539	MajorDMR-19-378811	2
chr8	66388265	66388490	MajorDMR-19-378812	2
chr8	66390029	66390483	MajorDMR-19-378813	2
chr8	66393036	66393403	MajorDMR-19-378814	2
chr8	66394032	66394345	MajorDMR-19-378815	2
chr8	66399186	66399557	MajorDMR-19-378816	2
chr8	66402269	66402422	MajorDMR-19-378817	2
chr8	66403997	66404176	MajorDMR-19-378818	3
chr8	66405812	66405851	MajorDMR-19-378819	2
chr8	66411395	66411484	MajorDMR-19-378820	2
chr8	66414288	66414657	MajorDMR-19-378821	3
chr8	66419503	66419813	MajorDMR-19-378822	2
chr8	66420722	66421117	MajorDMR-19-378823	2
chr8	66424580	66425523	MajorDMR-19-378824	3
chr8	66426690	66427273	MajorDMR-19-378825	3
chr8	66433853	66434188	MajorDMR-19-378826	2
chr8	66440560	66440762	MajorDMR-19-378827	3
chr8	66442100	66442113	MajorDMR-19-378828	2
chr8	66445823	66446236	MajorDMR-19-378829	3
chr8	66449643	66450250	MajorDMR-19-378830	5
chr8	66454220	66454499	MajorDMR-19-378831	2
chr8	66472301	66472682	MajorDMR-19-378832	7
chr8	66478801	66479245	MajorDMR-19-378833	2
chr8	66486093	66486600	MajorDMR-19-378834	4
chr8	66499675	66499699	MajorDMR-19-378835	2
chr8	66507829	66507872	MajorDMR-19-378836	2
chr8	66519382	66519393	MajorDMR-19-378837	2
chr8	66553848	66554141	MajorDMR-19-378838	2
chr8	66555519	66555724	MajorDMR-19-378839	4
chr8	66623579	66623724	MajorDMR-19-378840	3
chr8	66703786	66703901	MajorDMR-19-378841	3
chr8	66734462	66734832	MajorDMR-19-378842	3
chr8	66741667	66742693	MajorDMR-19-378843	6
chr8	66745133	66745284	MajorDMR-19-378844	2
chr8	66760908	66761043	MajorDMR-19-378845	4
chr8	66770679	66770691	MajorDMR-19-378846	2
chr8	66782503	66782514	MajorDMR-19-378847	2
chr8	66790825	66790885	MajorDMR-19-378848	2
chr8	66791511	66791887	MajorDMR-19-378849	4
chr8	66793512	66793604	MajorDMR-19-378850	4
chr8	66795601	66795841	MajorDMR-19-378851	2
chr8	66800040	66800517	MajorDMR-19-378852	4
chr8	66836037	66836092	MajorDMR-19-378853	2
chr8	66842864	66843492	MajorDMR-19-378854	4
chr8	66858270	66858534	MajorDMR-19-378855	3
chr8	66860931	66861206	MajorDMR-19-378856	6
chr8	66863936	66864640	MajorDMR-19-378857	8
chr8	66872003	66872417	MajorDMR-19-378858	3
chr8	66884369	66884385	MajorDMR-19-378859	2
chr8	66893890	66894844	MajorDMR-19-378860	5
chr8	66911747	66912025	MajorDMR-19-378861	2
chr8	66914130	66914273	MajorDMR-19-378862	2
chr8	66922261	66922544	MajorDMR-19-378863	4
chr8	66926927	66927271	MajorDMR-19-378864	2
chr8	66934422	66934681	MajorDMR-19-378865	6
chr8	66935243	66935347	MajorDMR-19-378866	4
chr8	66939591	66939834	MajorDMR-19-378867	3
chr8	66941946	66942120	MajorDMR-19-378868	2
chr8	66945456	66946241	MajorDMR-19-378869	5
chr8	66949674	66950135	MajorDMR-19-378870	2
chr8	66952494	66952983	MajorDMR-19-378871	5
chr8	66954972	66955032	MajorDMR-19-378872	2
chr8	66955563	66955837	MajorDMR-19-378873	2
chr8	66958088	66958623	MajorDMR-19-378874	6
chr8	66970071	66970432	MajorDMR-19-378875	7
chr8	66972591	66972976	MajorDMR-19-378876	2
chr8	66973768	66974450	MajorDMR-19-378877	7
chr8	66987333	66987492	MajorDMR-19-378878	3
chr8	67000926	67001419	MajorDMR-19-378879	2
chr8	67004537	67004582	MajorDMR-19-378880	2
chr8	67005593	67005992	MajorDMR-19-378881	3
chr8	67012242	67012328	MajorDMR-19-378882	2
chr8	67015899	67016196	MajorDMR-19-378883	4
chr8	67020887	67021041	MajorDMR-19-378884	2
chr8	67027530	67028012	MajorDMR-19-378885	6
chr8	67033583	67033975	MajorDMR-19-378886	5
chr8	67036294	67036774	MajorDMR-19-378887	12
chr8	67039154	67039398	MajorDMR-19-378888	6
chr8	67040132	67040550	MajorDMR-19-378889	2
chr8	67042175	67042798	MajorDMR-19-378890	4
chr8	67046747	67046983	MajorDMR-19-378891	2
chr8	67047500	67047649	MajorDMR-19-378892	4
chr8	67054256	67054561	MajorDMR-19-378893	4
chr8	67057107	67057544	MajorDMR-19-378894	2
chr8	67066433	67066908	MajorDMR-19-378895	7
chr8	67068413	67068561	MajorDMR-19-378896	2
chr8	67069306	67070137	MajorDMR-19-378897	7
chr8	67070811	67071150	MajorDMR-19-378898	2
chr8	67077247	67077552	MajorDMR-19-378899	2
chr8	67078751	67080302	MajorDMR-19-378900	9
chr8	67082841	67083275	MajorDMR-19-378901	3
chr8	67085078	67085268	MajorDMR-19-378902	2
chr8	67097402	67097802	MajorDMR-19-378903	2
chr8	67098722	67098946	MajorDMR-19-378904	3
chr8	67104239	67105172	MajorDMR-19-378905	3
chr8	67106629	67106879	MajorDMR-19-378906	3
chr8	67107959	67108203	MajorDMR-19-378907	2
chr8	67108821	67109101	MajorDMR-19-378908	3
chr8	67113979	67115064	MajorDMR-19-378909	4
chr8	67120863	67120932	MajorDMR-19-378910	2
chr8	67123600	67123856	MajorDMR-19-378911	2
chr8	67124639	67125953	MajorDMR-19-378912	5
chr8	67129614	67130498	MajorDMR-19-378913	4
chr8	67131542	67132541	MajorDMR-19-378914	8
chr8	67133082	67133627	MajorDMR-19-378915	4
chr8	67136041	67136319	MajorDMR-19-378916	6
chr8	67138842	67138984	MajorDMR-19-378917	2
chr8	67140831	67141604	MajorDMR-19-378918	9
chr8	67151549	67151667	MajorDMR-19-378919	2
chr8	67153592	67153862	MajorDMR-19-378920	2
chr8	67159804	67160229	MajorDMR-19-378921	2
chr8	67164840	67164901	MajorDMR-19-378922	3
chr8	67181974	67182964	MajorDMR-19-378923	6
chr8	67186834	67187064	MajorDMR-19-378924	2
chr8	67187784	67188351	MajorDMR-19-378925	4
chr8	67189953	67190237	MajorDMR-19-378926	2
chr8	67192627	67193406	MajorDMR-19-378927	5
chr8	67194400	67195083	MajorDMR-19-378928	3
chr8	67201456	67201855	MajorDMR-19-378929	3
chr8	67211238	67211269	MajorDMR-19-378930	2
chr8	67217683	67218039	MajorDMR-19-378931	2
chr8	67223659	67224072	MajorDMR-19-378932	2
chr8	67225908	67226130	MajorDMR-19-378933	3
chr8	67226776	67227148	MajorDMR-19-378934	2
chr8	67237607	67237814	MajorDMR-19-378935	2
chr8	67238506	67239215	MajorDMR-19-378936	4
chr8	67247191	67247203	MajorDMR-19-378937	2
chr8	67250717	67251303	MajorDMR-19-378938	3
chr8	67254592	67254986	MajorDMR-19-378939	2
chr8	67255853	67256146	MajorDMR-19-378940	3
chr8	67257698	67258044	MajorDMR-19-378941	2
chr8	67260703	67261383	MajorDMR-19-378942	5
chr8	67264530	67264925	MajorDMR-19-378943	3
chr8	67276828	67277154	MajorDMR-19-378944	2
chr8	67279284	67279414	MajorDMR-19-378945	2
chr8	67290309	67291330	MajorDMR-19-378946	6
chr8	67298634	67298983	MajorDMR-19-378947	2
chr8	67312446	67312600	MajorDMR-19-378948	2
chr8	67315086	67315226	MajorDMR-19-378949	2
chr8	67317219	67317507	MajorDMR-19-378950	2
chr8	67319354	67319941	MajorDMR-19-378951	3
chr8	67330349	67330593	MajorDMR-19-378952	3
chr8	67345250	67345367	MajorDMR-19-378953	4
chr8	67349183	67349558	MajorDMR-19-378954	6
chr8	67358392	67358750	MajorDMR-19-378955	3
chr8	67365454	67365949	MajorDMR-19-378956	6
chr8	67378737	67379088	MajorDMR-19-378957	2
chr8	67391974	67392592	MajorDMR-19-378958	4
chr8	67398789	67399251	MajorDMR-19-378959	2
chr8	67401118	67401519	MajorDMR-19-378960	3
chr8	67415605	67416087	MajorDMR-19-378961	4
chr8	67445962	67446149	MajorDMR-19-378962	5
chr8	67448235	67448395	MajorDMR-19-378963	2
chr8	67452721	67452731	MajorDMR-19-378964	2
chr8	67453991	67454449	MajorDMR-19-378965	4
chr8	67467991	67468328	MajorDMR-19-378966	7
chr8	67474195	67474301	MajorDMR-19-378967	2
chr8	67566972	67567097	MajorDMR-19-378968	2
chr8	67575100	67575378	MajorDMR-19-378969	7
chr8	67576860	67577801	MajorDMR-19-378970	5
chr8	67582540	67582754	MajorDMR-19-378971	2
chr8	67601469	67601796	MajorDMR-19-378972	8
chr8	67606337	67607260	MajorDMR-19-378973	3
chr8	67608674	67609367	MajorDMR-19-378974	16
chr8	67621991	67622044	MajorDMR-19-378975	2
chr8	67623661	67624111	MajorDMR-19-378976	2
chr8	67625934	67626487	MajorDMR-19-378977	8
chr8	67628164	67628797	MajorDMR-19-378978	7
chr8	67664421	67665011	MajorDMR-19-378979	4
chr8	67686153	67686392	MajorDMR-19-378980	2
chr8	67688393	67688606	MajorDMR-19-378981	2
chr8	67689213	67689229	MajorDMR-19-378982	2
chr8	67689810	67690305	MajorDMR-19-378983	4
chr8	67693506	67693818	MajorDMR-19-378984	4
chr8	67694443	67694867	MajorDMR-19-378985	2
chr8	67696596	67698057	MajorDMR-19-378986	16
chr8	67706033	67706231	MajorDMR-19-378987	2
chr8	67776886	67777179	MajorDMR-19-378988	2
chr8	67828672	67829125	MajorDMR-19-378989	7
chr8	67829803	67830445	MajorDMR-19-378990	5
chr8	67836467	67836731	MajorDMR-19-378991	6
chr8	67847487	67847540	MajorDMR-19-378992	2
chr8	67875447	67876193	MajorDMR-19-378993	12
chr8	67880441	67880729	MajorDMR-19-378994	2
chr8	67881727	67881998	MajorDMR-19-378995	2
chr8	67893099	67893117	MajorDMR-19-378996	2
chr8	67902525	67902879	MajorDMR-19-378997	5
chr8	67907282	67907448	MajorDMR-19-378998	2
chr8	67911331	67911378	MajorDMR-19-378999	2
chr8	67922174	67922208	MajorDMR-19-379000	2
chr8	67975378	67975818	MajorDMR-19-379001	13
chr8	68070405	68070776	MajorDMR-19-379002	5
chr8	68110884	68110924	MajorDMR-19-379003	3
chr8	68224855	68224908	MajorDMR-19-379004	2
chr8	68229499	68229507	MajorDMR-19-379005	2
chr8	68278416	68278551	MajorDMR-19-379006	2
chr8	68280985	68281652	MajorDMR-19-379007	3
chr8	68286109	68287723	MajorDMR-19-379008	9
chr8	68305165	68306361	MajorDMR-19-379009	15
chr8	68313218	68313456	MajorDMR-19-379010	4
chr8	68322951	68323202	MajorDMR-19-379011	2
chr8	68328397	68328756	MajorDMR-19-379012	4
chr8	68339887	68340287	MajorDMR-19-379013	3
chr8	68358733	68358920	MajorDMR-19-379014	2
chr8	68383473	68383901	MajorDMR-19-379015	2
chr8	68401192	68401245	MajorDMR-19-379016	2
chr8	68421103	68421170	MajorDMR-19-379017	2
chr8	68431863	68432185	MajorDMR-19-379018	2
chr8	68453077	68453090	MajorDMR-19-379019	2
chr8	68458150	68458446	MajorDMR-19-379020	2
chr8	68460158	68460816	MajorDMR-19-379021	3
chr8	68468670	68469123	MajorDMR-19-379022	2
chr8	68492209	68492530	MajorDMR-19-379023	2
chr8	68514673	68515236	MajorDMR-19-379024	6
chr8	68516480	68516732	MajorDMR-19-379025	7
chr8	68538965	68539418	MajorDMR-19-379026	2
chr8	68544143	68544491	MajorDMR-19-379027	3
chr8	68550899	68550924	MajorDMR-19-379028	2
chr8	68560430	68560731	MajorDMR-19-379029	2
chr8	68570266	68570337	MajorDMR-19-379030	3
chr8	68573512	68573657	MajorDMR-19-379031	5
chr8	68575242	68575293	MajorDMR-19-379032	2
chr8	68632149	68633021	MajorDMR-19-379033	14
chr8	68641900	68641934	MajorDMR-19-379034	2
chr8	68646060	68646079	MajorDMR-19-379035	2
chr8	68651541	68651750	MajorDMR-19-379036	3
chr8	68658236	68658899	MajorDMR-19-379037	13
chr8	68660400	68660598	MajorDMR-19-379038	5
chr8	68661793	68661927	MajorDMR-19-379039	3
chr8	68671318	68671752	MajorDMR-19-379040	3
chr8	68672839	68672930	MajorDMR-19-379041	2
chr8	68673478	68673941	MajorDMR-19-379042	3
chr8	68675515	68675560	MajorDMR-19-379043	2
chr8	68686257	68686679	MajorDMR-19-379044	2
chr8	68692129	68692225	MajorDMR-19-379045	2
chr8	68695589	68695928	MajorDMR-19-379046	2
chr8	68698193	68698478	MajorDMR-19-379047	2
chr8	68699735	68700134	MajorDMR-19-379048	2
chr8	68711115	68711522	MajorDMR-19-379049	2
chr8	68719350	68719511	MajorDMR-19-379050	2
chr8	68720941	68721100	MajorDMR-19-379051	2
chr8	68723893	68724341	MajorDMR-19-379052	2
chr8	68729625	68730006	MajorDMR-19-379053	2
chr8	68737060	68737428	MajorDMR-19-379054	7
chr8	68742647	68742855	MajorDMR-19-379055	2
chr8	68765428	68765840	MajorDMR-19-379056	2
chr8	68770941	68771206	MajorDMR-19-379057	2
chr8	68776097	68776583	MajorDMR-19-379058	3
chr8	68777384	68777391	MajorDMR-19-379059	2
chr8	68794420	68794482	MajorDMR-19-379060	2
chr8	68804441	68804623	MajorDMR-19-379061	2
chr8	68813228	68813536	MajorDMR-19-379062	3
chr8	68814186	68815499	MajorDMR-19-379063	5
chr8	68827831	68827877	MajorDMR-19-379064	2
chr8	68832997	68833162	MajorDMR-19-379065	3
chr8	68871512	68871666	MajorDMR-19-379066	3
chr8	68872464	68873023	MajorDMR-19-379067	14
chr8	68877032	68877341	MajorDMR-19-379068	6
chr8	68880340	68882052	MajorDMR-19-379069	19
chr8	68884675	68884845	MajorDMR-19-379070	3
chr8	68887202	68887502	MajorDMR-19-379071	2
chr8	68891755	68892088	MajorDMR-19-379072	2
chr8	68893888	68894394	MajorDMR-19-379073	3
chr8	68896336	68896524	MajorDMR-19-379074	2
chr8	68897092	68897540	MajorDMR-19-379075	7
chr8	68904987	68905342	MajorDMR-19-379076	2
chr8	68917806	68918089	MajorDMR-19-379077	2
chr8	68921406	68921500	MajorDMR-19-379078	4
chr8	68923080	68923616	MajorDMR-19-379079	3
chr8	68924403	68925309	MajorDMR-19-379080	5
chr8	68926681	68926946	MajorDMR-19-379081	5
chr8	68927662	68928299	MajorDMR-19-379082	4
chr8	68930827	68931308	MajorDMR-19-379083	3
chr8	68933489	68933834	MajorDMR-19-379084	4
chr8	68934494	68934738	MajorDMR-19-379085	3
chr8	68942752	68942949	MajorDMR-19-379086	4
chr8	68944365	68945099	MajorDMR-19-379087	5
chr8	68951692	68951950	MajorDMR-19-379088	2
chr8	68958622	68958705	MajorDMR-19-379089	2
chr8	68961109	68961190	MajorDMR-19-379090	2
chr8	68964493	68964553	MajorDMR-19-379091	2
chr8	68969305	68969881	MajorDMR-19-379092	3
chr8	68986197	68986420	MajorDMR-19-379093	2
chr8	68987986	68988199	MajorDMR-19-379094	2
chr8	68992132	68992502	MajorDMR-19-379095	3
chr8	69004018	69004256	MajorDMR-19-379096	2
chr8	69006500	69006771	MajorDMR-19-379097	2
chr8	69016296	69016339	MajorDMR-19-379098	2
chr8	69019450	69019532	MajorDMR-19-379099	2
chr8	69028944	69029138	MajorDMR-19-379100	2
chr8	69032297	69032510	MajorDMR-19-379101	2
chr8	69033202	69033245	MajorDMR-19-379102	2
chr8	69041400	69041524	MajorDMR-19-379103	2
chr8	69057442	69057855	MajorDMR-19-379104	2
chr8	69058475	69058537	MajorDMR-19-379105	2
chr8	69064149	69064628	MajorDMR-19-379106	2
chr8	69066886	69067038	MajorDMR-19-379107	2
chr8	69077450	69077769	MajorDMR-19-379108	4
chr8	69080965	69081411	MajorDMR-19-379109	2
chr8	69082576	69082919	MajorDMR-19-379110	3
chr8	69108993	69109074	MajorDMR-19-379111	3
chr8	69122634	69123270	MajorDMR-19-379112	3
chr8	69135130	69135765	MajorDMR-19-379113	3
chr8	69139521	69139918	MajorDMR-19-379114	3
chr8	69141878	69142004	MajorDMR-19-379115	3
chr8	69147076	69147518	MajorDMR-19-379116	2
chr8	69151302	69152220	MajorDMR-19-379117	5
chr8	69153686	69153719	MajorDMR-19-379118	2
chr8	69155282	69155451	MajorDMR-19-379119	2
chr8	69160420	69160653	MajorDMR-19-379120	4
chr8	69170029	69170177	MajorDMR-19-379121	2
chr8	69170777	69170861	MajorDMR-19-379122	2
chr8	69173236	69173472	MajorDMR-19-379123	5
chr8	69174862	69174927	MajorDMR-19-379124	2
chr8	69180824	69181444	MajorDMR-19-379125	3
chr8	69183167	69183552	MajorDMR-19-379126	2
chr8	69185170	69185380	MajorDMR-19-379127	2
chr8	69186529	69186789	MajorDMR-19-379128	2
chr8	69201632	69201655	MajorDMR-19-379129	2
chr8	69205426	69205542	MajorDMR-19-379130	2
chr8	69212311	69212725	MajorDMR-19-379131	2
chr8	69216881	69217097	MajorDMR-19-379132	2
chr8	69225737	69225934	MajorDMR-19-379133	2
chr8	69233838	69234681	MajorDMR-19-379134	5
chr8	69237337	69237879	MajorDMR-19-379135	5
chr8	69238462	69238767	MajorDMR-19-379136	3
chr8	69253491	69253604	MajorDMR-19-379137	2
chr8	69263123	69263187	MajorDMR-19-379138	2
chr8	69264558	69264929	MajorDMR-19-379139	2
chr8	69269379	69270280	MajorDMR-19-379140	5
chr8	69273558	69273615	MajorDMR-19-379141	2
chr8	69285081	69285141	MajorDMR-19-379142	2
chr8	69289218	69289271	MajorDMR-19-379143	2
chr8	69291487	69292105	MajorDMR-19-379144	7
chr8	69302006	69302589	MajorDMR-19-379145	4
chr8	69304026	69304070	MajorDMR-19-379146	3
chr8	69308062	69308807	MajorDMR-19-379147	3
chr8	69314316	69314379	MajorDMR-19-379148	2
chr8	69316546	69316713	MajorDMR-19-379149	2
chr8	69319521	69320283	MajorDMR-19-379150	4
chr8	69326652	69326785	MajorDMR-19-379151	2
chr8	69327695	69327978	MajorDMR-19-379152	2
chr8	69342149	69342211	MajorDMR-19-379153	2
chr8	69344223	69344589	MajorDMR-19-379154	2
chr8	69350629	69350928	MajorDMR-19-379155	2
chr8	69354990	69355969	MajorDMR-19-379156	4
chr8	69362685	69363412	MajorDMR-19-379157	5
chr8	69364038	69364549	MajorDMR-19-379158	3
chr8	69368261	69368384	MajorDMR-19-379159	3
chr8	69369648	69369811	MajorDMR-19-379160	2
chr8	69371686	69371702	MajorDMR-19-379161	2
chr8	69380524	69380981	MajorDMR-19-379162	2
chr8	69384956	69385117	MajorDMR-19-379163	3
chr8	69385809	69386422	MajorDMR-19-379164	3
chr8	69399139	69399267	MajorDMR-19-379165	2
chr8	69401191	69401223	MajorDMR-19-379166	2
chr8	69405646	69405934	MajorDMR-19-379167	2
chr8	69411439	69411866	MajorDMR-19-379168	2
chr8	69412643	69413385	MajorDMR-19-379169	4
chr8	69415886	69416350	MajorDMR-19-379170	3
chr8	69425351	69426124	MajorDMR-19-379171	5
chr8	69427406	69427829	MajorDMR-19-379172	2
chr8	69429095	69429367	MajorDMR-19-379173	2
chr8	69433330	69433554	MajorDMR-19-379174	2
chr8	69434932	69434994	MajorDMR-19-379175	2
chr8	69440444	69440883	MajorDMR-19-379176	2
chr8	69443694	69443918	MajorDMR-19-379177	2
chr8	69445131	69445440	MajorDMR-19-379178	2
chr8	69446233	69446558	MajorDMR-19-379179	2
chr8	69450068	69450395	MajorDMR-19-379180	2
chr8	69452876	69453574	MajorDMR-19-379181	3
chr8	69455003	69455359	MajorDMR-19-379182	2
chr8	69456191	69456398	MajorDMR-19-379183	2
chr8	69468814	69468890	MajorDMR-19-379184	4
chr8	69470518	69470832	MajorDMR-19-379185	2
chr8	69472926	69473854	MajorDMR-19-379186	3
chr8	69476841	69477402	MajorDMR-19-379187	3
chr8	69481266	69481714	MajorDMR-19-379188	5
chr8	69482438	69482614	MajorDMR-19-379189	3
chr8	69484438	69484531	MajorDMR-19-379190	2
chr8	69488255	69488580	MajorDMR-19-379191	2
chr8	69489328	69489692	MajorDMR-19-379192	3
chr8	69493280	69493359	MajorDMR-19-379193	2
chr8	69511087	69511447	MajorDMR-19-379194	2
chr8	69514972	69515067	MajorDMR-19-379195	3
chr8	69519875	69520112	MajorDMR-19-379196	2
chr8	69521670	69522161	MajorDMR-19-379197	2
chr8	69522677	69523260	MajorDMR-19-379198	3
chr8	69529924	69530215	MajorDMR-19-379199	2
chr8	69535258	69535392	MajorDMR-19-379200	2
chr8	69537054	69537096	MajorDMR-19-379201	2
chr8	69538871	69539577	MajorDMR-19-379202	4
chr8	69545047	69545080	MajorDMR-19-379203	2
chr8	69546663	69546765	MajorDMR-19-379204	2
chr8	69548434	69548684	MajorDMR-19-379205	3
chr8	69552152	69552398	MajorDMR-19-379206	3
chr8	69553838	69553901	MajorDMR-19-379207	2
chr8	69557492	69557993	MajorDMR-19-379208	4
chr8	69559543	69561280	MajorDMR-19-379209	6
chr8	69565537	69565760	MajorDMR-19-379210	2
chr8	69567949	69567987	MajorDMR-19-379211	2
chr8	69569187	69569507	MajorDMR-19-379212	2
chr8	69578431	69578886	MajorDMR-19-379213	2
chr8	69585744	69586176	MajorDMR-19-379214	2
chr8	69588118	69588320	MajorDMR-19-379215	3
chr8	69588963	69589357	MajorDMR-19-379216	4
chr8	69595303	69595619	MajorDMR-19-379217	2
chr8	69596539	69596939	MajorDMR-19-379218	2
chr8	69600853	69601318	MajorDMR-19-379219	2
chr8	69603680	69604184	MajorDMR-19-379220	2
chr8	69610028	69610265	MajorDMR-19-379221	5
chr8	69614471	69615395	MajorDMR-19-379222	4
chr8	69619441	69619872	MajorDMR-19-379223	2
chr8	69621924	69622118	MajorDMR-19-379224	2
chr8	69626250	69626541	MajorDMR-19-379225	2
chr8	69634620	69634672	MajorDMR-19-379226	2
chr8	69636775	69636829	MajorDMR-19-379227	2
chr8	69638590	69639044	MajorDMR-19-379228	2
chr8	69643117	69643423	MajorDMR-19-379229	3
chr8	69644067	69644204	MajorDMR-19-379230	2
chr8	69647950	69648427	MajorDMR-19-379231	3
chr8	69654744	69655241	MajorDMR-19-379232	3
chr8	69672229	69672455	MajorDMR-19-379233	4
chr8	69673735	69673835	MajorDMR-19-379234	2
chr8	69676337	69676526	MajorDMR-19-379235	2
chr8	69677202	69677335	MajorDMR-19-379236	2
chr8	69678162	69678611	MajorDMR-19-379237	3
chr8	69680041	69680542	MajorDMR-19-379238	2
chr8	69681800	69681991	MajorDMR-19-379239	2
chr8	69685759	69686245	MajorDMR-19-379240	5
chr8	69688069	69688366	MajorDMR-19-379241	2
chr8	69689310	69689387	MajorDMR-19-379242	2
chr8	69695176	69695797	MajorDMR-19-379243	4
chr8	69697065	69697210	MajorDMR-19-379244	2
chr8	69698529	69700064	MajorDMR-19-379245	6
chr8	69702425	69702707	MajorDMR-19-379246	2
chr8	69731612	69732489	MajorDMR-19-379247	4
chr8	69735639	69736234	MajorDMR-19-379248	4
chr8	69738271	69738703	MajorDMR-19-379249	3
chr8	69741380	69741624	MajorDMR-19-379250	2
chr8	69742229	69742535	MajorDMR-19-379251	2
chr8	69754740	69756222	MajorDMR-19-379252	16
chr8	69757513	69757892	MajorDMR-19-379253	3
chr8	69765088	69765811	MajorDMR-19-379254	5
chr8	69766350	69766607	MajorDMR-19-379255	5
chr8	69774275	69774842	MajorDMR-19-379256	7
chr8	69775778	69775944	MajorDMR-19-379257	3
chr8	69776474	69777092	MajorDMR-19-379258	3
chr8	69779488	69780139	MajorDMR-19-379259	3
chr8	69780802	69781041	MajorDMR-19-379260	2
chr8	69787487	69787560	MajorDMR-19-379261	2
chr8	69791138	69791599	MajorDMR-19-379262	3
chr8	69792996	69793218	MajorDMR-19-379263	2
chr8	69795875	69796268	MajorDMR-19-379264	2
chr8	69797032	69797752	MajorDMR-19-379265	3
chr8	69802149	69802494	MajorDMR-19-379266	2
chr8	69803875	69804416	MajorDMR-19-379267	4
chr8	69810026	69811143	MajorDMR-19-379268	5
chr8	69822984	69823593	MajorDMR-19-379269	4
chr8	69825352	69825659	MajorDMR-19-379270	2
chr8	69830331	69831163	MajorDMR-19-379271	8
chr8	69832830	69833035	MajorDMR-19-379272	2
chr8	69834209	69834366	MajorDMR-19-379273	2
chr8	69837026	69838589	MajorDMR-19-379274	6
chr8	69841079	69841478	MajorDMR-19-379275	2
chr8	69842002	69842419	MajorDMR-19-379276	2
chr8	69844178	69844794	MajorDMR-19-379277	3
chr8	69847531	69848217	MajorDMR-19-379278	4
chr8	69851964	69852278	MajorDMR-19-379279	3
chr8	69854962	69855561	MajorDMR-19-379280	4
chr8	69857643	69857861	MajorDMR-19-379281	2
chr8	69868468	69868571	MajorDMR-19-379282	2
chr8	69874941	69875431	MajorDMR-19-379283	2
chr8	69878914	69879300	MajorDMR-19-379284	3
chr8	69879950	69882206	MajorDMR-19-379285	9
chr8	69884215	69884310	MajorDMR-19-379286	2
chr8	69886281	69886891	MajorDMR-19-379287	4
chr8	69889489	69889595	MajorDMR-19-379288	2
chr8	69893738	69893804	MajorDMR-19-379289	2
chr8	69897063	69897083	MajorDMR-19-379290	2
chr8	69898475	69898793	MajorDMR-19-379291	2
chr8	69900675	69902051	MajorDMR-19-379292	7
chr8	69905115	69905854	MajorDMR-19-379293	4
chr8	69909669	69909967	MajorDMR-19-379294	2
chr8	69923389	69923769	MajorDMR-19-379295	2
chr8	69926483	69927163	MajorDMR-19-379296	3
chr8	69928982	69929386	MajorDMR-19-379297	3
chr8	69944767	69945061	MajorDMR-19-379298	3
chr8	69946032	69946495	MajorDMR-19-379299	2
chr8	69953176	69953527	MajorDMR-19-379300	2
chr8	69955615	69956311	MajorDMR-19-379301	3
chr8	69961305	69961501	MajorDMR-19-379302	2
chr8	69981427	69981774	MajorDMR-19-379303	3
chr8	69983594	69984534	MajorDMR-19-379304	4
chr8	69990040	69990793	MajorDMR-19-379305	5
chr8	69992312	69992534	MajorDMR-19-379306	2
chr8	69995294	69996105	MajorDMR-19-379307	5
chr8	70003799	70004013	MajorDMR-19-379308	2
chr8	70005571	70005697	MajorDMR-19-379309	2
chr8	70007862	70008226	MajorDMR-19-379310	2
chr8	70009081	70009306	MajorDMR-19-379311	2
chr8	70010106	70010386	MajorDMR-19-379312	2
chr8	70011115	70011388	MajorDMR-19-379313	3
chr8	70014266	70014467	MajorDMR-19-379314	2
chr8	70017400	70017886	MajorDMR-19-379315	2
chr8	70022691	70023021	MajorDMR-19-379316	4
chr8	70024907	70025399	MajorDMR-19-379317	5
chr8	70027205	70027537	MajorDMR-19-379318	2
chr8	70041655	70042028	MajorDMR-19-379319	2
chr8	70048150	70048643	MajorDMR-19-379320	2
chr8	70049965	70050025	MajorDMR-19-379321	2
chr8	70051369	70051487	MajorDMR-19-379322	2
chr8	70053391	70053634	MajorDMR-19-379323	3
chr8	70054302	70054527	MajorDMR-19-379324	2
chr8	70055231	70055358	MajorDMR-19-379325	2
chr8	70056953	70057405	MajorDMR-19-379326	3
chr8	70058185	70058215	MajorDMR-19-379327	2
chr8	70063071	70063395	MajorDMR-19-379328	2
chr8	70065977	70066085	MajorDMR-19-379329	2
chr8	70077732	70078171	MajorDMR-19-379330	2
chr8	70080332	70080707	MajorDMR-19-379331	2
chr8	70088261	70088525	MajorDMR-19-379332	2
chr8	70089108	70091282	MajorDMR-19-379333	11
chr8	70094261	70095657	MajorDMR-19-379334	5
chr8	70096321	70096838	MajorDMR-19-379335	4
chr8	70097987	70098913	MajorDMR-19-379336	4
chr8	70101478	70103015	MajorDMR-19-379337	7
chr8	70103526	70104174	MajorDMR-19-379338	4
chr8	70106050	70106077	MajorDMR-19-379339	2
chr8	70106786	70107126	MajorDMR-19-379340	3
chr8	70111392	70111966	MajorDMR-19-379341	3
chr8	70114120	70114601	MajorDMR-19-379342	2
chr8	70120742	70121402	MajorDMR-19-379343	5
chr8	70124519	70125104	MajorDMR-19-379344	4
chr8	70134623	70134646	MajorDMR-19-379345	2
chr8	70136113	70136253	MajorDMR-19-379346	2
chr8	70137069	70137394	MajorDMR-19-379347	2
chr8	70145829	70146010	MajorDMR-19-379348	2
chr8	70153936	70154423	MajorDMR-19-379349	2
chr8	70157331	70157984	MajorDMR-19-379350	4
chr8	70178597	70179495	MajorDMR-19-379351	7
chr8	70186792	70186999	MajorDMR-19-379352	2
chr8	70196123	70197099	MajorDMR-19-379353	4
chr8	70200120	70200663	MajorDMR-19-379354	4
chr8	70210209	70210464	MajorDMR-19-379355	2
chr8	70211066	70211290	MajorDMR-19-379356	2
chr8	70212931	70213573	MajorDMR-19-379357	3
chr8	70214893	70215659	MajorDMR-19-379358	3
chr8	70216650	70216971	MajorDMR-19-379359	3
chr8	70219760	70220607	MajorDMR-19-379360	4
chr8	70221649	70222066	MajorDMR-19-379361	2
chr8	70227838	70228762	MajorDMR-19-379362	4
chr8	70229674	70230167	MajorDMR-19-379363	2
chr8	70234402	70235236	MajorDMR-19-379364	5
chr8	70236117	70236394	MajorDMR-19-379365	3
chr8	70236952	70237001	MajorDMR-19-379366	2
chr8	70241661	70242252	MajorDMR-19-379367	10
chr8	70243628	70243840	MajorDMR-19-379368	2
chr8	70244416	70244887	MajorDMR-19-379369	2
chr8	70246576	70247249	MajorDMR-19-379370	5
chr8	70248209	70248864	MajorDMR-19-379371	5
chr8	70249562	70250006	MajorDMR-19-379372	2
chr8	70252345	70252632	MajorDMR-19-379373	2
chr8	70257263	70257813	MajorDMR-19-379374	4
chr8	70260351	70260373	MajorDMR-19-379375	2
chr8	70272816	70273329	MajorDMR-19-379376	3
chr8	70277542	70277613	MajorDMR-19-379377	3
chr8	70282434	70283896	MajorDMR-19-379378	9
chr8	70289930	70290424	MajorDMR-19-379379	2
chr8	70290957	70291716	MajorDMR-19-379380	3
chr8	70292421	70293278	MajorDMR-19-379381	3
chr8	70297584	70297982	MajorDMR-19-379382	2
chr8	70303446	70303861	MajorDMR-19-379383	2
chr8	70307556	70308322	MajorDMR-19-379384	4
chr8	70309558	70309870	MajorDMR-19-379385	2
chr8	70310676	70310900	MajorDMR-19-379386	2
chr8	70323123	70323707	MajorDMR-19-379387	3
chr8	70324657	70324941	MajorDMR-19-379388	2
chr8	70330042	70330163	MajorDMR-19-379389	2
chr8	70332073	70332259	MajorDMR-19-379390	2
chr8	70337189	70337478	MajorDMR-19-379391	2
chr8	70338431	70339236	MajorDMR-19-379392	3
chr8	70349906	70351042	MajorDMR-19-379393	5
chr8	70352331	70352736	MajorDMR-19-379394	2
chr8	70353431	70354070	MajorDMR-19-379395	5
chr8	70358274	70358481	MajorDMR-19-379396	3
chr8	70360214	70360489	MajorDMR-19-379397	2
chr8	70361007	70361220	MajorDMR-19-379398	5
chr8	70362055	70362584	MajorDMR-19-379399	3
chr8	70365067	70365435	MajorDMR-19-379400	2
chr8	70367669	70367766	MajorDMR-19-379401	2
chr8	70368381	70369620	MajorDMR-19-379402	7
chr8	70372966	70373317	MajorDMR-19-379403	4
chr8	70374299	70374602	MajorDMR-19-379404	2
chr8	70375611	70375795	MajorDMR-19-379405	2
chr8	70376801	70377381	MajorDMR-19-379406	3
chr8	70378918	70379974	MajorDMR-19-379407	12
chr8	70381050	70381445	MajorDMR-19-379408	5
chr8	70383196	70383635	MajorDMR-19-379409	2
chr8	70384336	70384565	MajorDMR-19-379410	2
chr8	70388688	70389147	MajorDMR-19-379411	5
chr8	70397120	70398484	MajorDMR-19-379412	16
chr8	70400742	70401365	MajorDMR-19-379413	3
chr8	70404114	70404586	MajorDMR-19-379414	5
chr8	70411544	70411893	MajorDMR-19-379415	2
chr8	70420634	70421045	MajorDMR-19-379416	2
chr8	70427946	70428427	MajorDMR-19-379417	2
chr8	70434287	70434586	MajorDMR-19-379418	2
chr8	70435961	70436281	MajorDMR-19-379419	2
chr8	70437893	70439155	MajorDMR-19-379420	9
chr8	70439710	70439760	MajorDMR-19-379421	2
chr8	70440637	70441144	MajorDMR-19-379422	3
chr8	70444039	70444574	MajorDMR-19-379423	9
chr8	70445691	70445906	MajorDMR-19-379424	2
chr8	70448896	70449083	MajorDMR-19-379425	3
chr8	70452450	70452882	MajorDMR-19-379426	2
chr8	70458604	70458870	MajorDMR-19-379427	4
chr8	70459738	70461516	MajorDMR-19-379428	9
chr8	70464154	70464424	MajorDMR-19-379429	2
chr8	70465038	70465503	MajorDMR-19-379430	2
chr8	70472334	70473122	MajorDMR-19-379431	3
chr8	70474120	70475490	MajorDMR-19-379432	9
chr8	70476433	70476590	MajorDMR-19-379433	2
chr8	70480585	70481714	MajorDMR-19-379434	5
chr8	70483506	70483578	MajorDMR-19-379435	3
chr8	70486646	70487133	MajorDMR-19-379436	2
chr8	70488146	70488403	MajorDMR-19-379437	2
chr8	70490014	70490156	MajorDMR-19-379438	2
chr8	70494675	70495601	MajorDMR-19-379439	10
chr8	70499452	70499919	MajorDMR-19-379440	3
chr8	70500684	70501536	MajorDMR-19-379441	4
chr8	70504427	70504747	MajorDMR-19-379442	2
chr8	70507080	70507335	MajorDMR-19-379443	2
chr8	70508935	70510380	MajorDMR-19-379444	9
chr8	70514017	70514197	MajorDMR-19-379445	2
chr8	70516381	70516523	MajorDMR-19-379446	2
chr8	70521558	70522203	MajorDMR-19-379447	3
chr8	70530567	70531142	MajorDMR-19-379448	3
chr8	70531847	70532506	MajorDMR-19-379449	16
chr8	70533056	70533256	MajorDMR-19-379450	2
chr8	70534638	70535377	MajorDMR-19-379451	3
chr8	70537682	70537817	MajorDMR-19-379452	3
chr8	70541620	70541964	MajorDMR-19-379453	8
chr8	70552244	70552688	MajorDMR-19-379454	4
chr8	70556159	70557035	MajorDMR-19-379455	8
chr8	70558326	70558626	MajorDMR-19-379456	2
chr8	70561055	70561312	MajorDMR-19-379457	2
chr8	70562254	70563413	MajorDMR-19-379458	5
chr8	70565625	70566065	MajorDMR-19-379459	2
chr8	70569468	70569848	MajorDMR-19-379460	3
chr8	70574113	70574288	MajorDMR-19-379461	6
chr8	70584438	70584891	MajorDMR-19-379462	4
chr8	70585408	70585589	MajorDMR-19-379463	2
chr8	70586478	70586651	MajorDMR-19-379464	2
chr8	70588132	70588979	MajorDMR-19-379465	7
chr8	70590232	70590303	MajorDMR-19-379466	3
chr8	70590879	70591710	MajorDMR-19-379467	5
chr8	70594507	70594533	MajorDMR-19-379468	2
chr8	70596491	70596680	MajorDMR-19-379469	2
chr8	70611139	70611496	MajorDMR-19-379470	2
chr8	70621679	70621863	MajorDMR-19-379471	2
chr8	70622785	70623960	MajorDMR-19-379472	31
chr8	70624549	70625001	MajorDMR-19-379473	2
chr8	70626718	70627766	MajorDMR-19-379474	7
chr8	70631929	70632101	MajorDMR-19-379475	4
chr8	70636849	70636898	MajorDMR-19-379476	2
chr8	70638183	70638361	MajorDMR-19-379477	3
chr8	70653122	70653329	MajorDMR-19-379478	2
chr8	70659911	70660269	MajorDMR-19-379479	2
chr8	70662177	70662265	MajorDMR-19-379480	2
chr8	70668966	70669131	MajorDMR-19-379481	3
chr8	70673460	70673994	MajorDMR-19-379482	3
chr8	70676300	70676378	MajorDMR-19-379483	6
chr8	70680795	70680881	MajorDMR-19-379484	2
chr8	70682929	70682994	MajorDMR-19-379485	2
chr8	70683509	70684144	MajorDMR-19-379486	3
chr8	70684681	70685579	MajorDMR-19-379487	4
chr8	70689353	70690042	MajorDMR-19-379488	3
chr8	70703522	70703887	MajorDMR-19-379489	6
chr8	70714444	70714807	MajorDMR-19-379490	3
chr8	70717091	70718040	MajorDMR-19-379491	5
chr8	70723178	70723311	MajorDMR-19-379492	2
chr8	70724142	70724281	MajorDMR-19-379493	3
chr8	70725707	70726136	MajorDMR-19-379494	7
chr8	70739881	70740249	MajorDMR-19-379495	2
chr8	70744650	70744877	MajorDMR-19-379496	5
chr8	70747727	70748064	MajorDMR-19-379497	5
chr8	70766339	70766388	MajorDMR-19-379498	2
chr8	70771090	70771307	MajorDMR-19-379499	3
chr8	70782500	70782892	MajorDMR-19-379500	2
chr8	70786384	70786435	MajorDMR-19-379501	2
chr8	70787548	70787601	MajorDMR-19-379502	2
chr8	70793877	70793902	MajorDMR-19-379503	2
chr8	70803818	70803912	MajorDMR-19-379504	2
chr8	70804921	70805212	MajorDMR-19-379505	3
chr8	70811587	70811603	MajorDMR-19-379506	3
chr8	70818632	70818924	MajorDMR-19-379507	2
chr8	70821160	70821263	MajorDMR-19-379508	2
chr8	70828555	70828786	MajorDMR-19-379509	2
chr8	70836864	70837093	MajorDMR-19-379510	7
chr8	70844897	70845340	MajorDMR-19-379511	4
chr8	70850798	70850957	MajorDMR-19-379512	2
chr8	70853986	70854235	MajorDMR-19-379513	2
chr8	70866252	70866689	MajorDMR-19-379514	4
chr8	70867550	70867595	MajorDMR-19-379515	2
chr8	70870138	70870294	MajorDMR-19-379516	2
chr8	70870825	70871183	MajorDMR-19-379517	2
chr8	70876787	70876983	MajorDMR-19-379518	2
chr8	70888034	70890167	MajorDMR-19-379519	13
chr8	70891096	70892537	MajorDMR-19-379520	10
chr8	70899597	70899661	MajorDMR-19-379521	2
chr8	70905045	70905478	MajorDMR-19-379522	2
chr8	70916749	70916862	MajorDMR-19-379523	2
chr8	70919549	70919972	MajorDMR-19-379524	2
chr8	70926459	70926751	MajorDMR-19-379525	4
chr8	70932302	70932954	MajorDMR-19-379526	3
chr8	70936497	70936640	MajorDMR-19-379527	2
chr8	70938821	70938922	MajorDMR-19-379528	2
chr8	70944806	70945304	MajorDMR-19-379529	21
chr8	70947450	70947970	MajorDMR-19-379530	8
chr8	70952715	70953156	MajorDMR-19-379531	2
chr8	70953721	70953856	MajorDMR-19-379532	2
chr8	70960441	70960866	MajorDMR-19-379533	2
chr8	70963095	70963369	MajorDMR-19-379534	2
chr8	70968270	70969106	MajorDMR-19-379535	4
chr8	70970808	70970841	MajorDMR-19-379536	2
chr8	70972528	70974136	MajorDMR-19-379537	12
chr8	70974770	70974890	MajorDMR-19-379538	2
chr8	70978193	70978352	MajorDMR-19-379539	2
chr8	70980308	70980636	MajorDMR-19-379540	5
chr8	70981287	70981936	MajorDMR-19-379541	22
chr8	70984976	70985345	MajorDMR-19-379542	12
chr8	70987071	70987146	MajorDMR-19-379543	2
chr8	70988508	70988593	MajorDMR-19-379544	2
chr8	70994928	70995205	MajorDMR-19-379545	3
chr8	70995898	70995935	MajorDMR-19-379546	2
chr8	70996934	70996971	MajorDMR-19-379547	2
chr8	71001700	71002611	MajorDMR-19-379548	3
chr8	71005213	71005979	MajorDMR-19-379549	16
chr8	71053840	71054047	MajorDMR-19-379550	5
chr8	71064829	71065007	MajorDMR-19-379551	3
chr8	71072966	71073336	MajorDMR-19-379552	2
chr8	71126872	71127380	MajorDMR-19-379553	3
chr8	71129471	71130110	MajorDMR-19-379554	10
chr8	71139184	71139400	MajorDMR-19-379555	2
chr8	71158615	71158922	MajorDMR-19-379556	3
chr8	71224958	71225745	MajorDMR-19-379557	7
chr8	71227788	71228075	MajorDMR-19-379558	3
chr8	71258208	71258502	MajorDMR-19-379559	4
chr8	71260433	71260666	MajorDMR-19-379560	2
chr8	71261393	71261430	MajorDMR-19-379561	2
chr8	71276314	71276373	MajorDMR-19-379562	2
chr8	71278375	71278419	MajorDMR-19-379563	2
chr8	71287071	71287263	MajorDMR-19-379564	3
chr8	71300875	71301389	MajorDMR-19-379565	4
chr8	71303625	71304027	MajorDMR-19-379566	2
chr8	71306240	71307324	MajorDMR-19-379567	11
chr8	71307981	71308234	MajorDMR-19-379568	5
chr8	71326020	71326200	MajorDMR-19-379569	2
chr8	71339971	71340381	MajorDMR-19-379570	3
chr8	71354426	71355017	MajorDMR-19-379571	4
chr8	71358444	71358566	MajorDMR-19-379572	2
chr8	71361764	71362002	MajorDMR-19-379573	2
chr8	71366545	71366931	MajorDMR-19-379574	2
chr8	71378339	71378413	MajorDMR-19-379575	6
chr8	71380292	71380340	MajorDMR-19-379576	2
chr8	71384060	71384332	MajorDMR-19-379577	2
chr8	71411580	71412178	MajorDMR-19-379578	3
chr8	71413657	71413698	MajorDMR-19-379579	2
chr8	71422243	71422310	MajorDMR-19-379580	2
chr8	71442360	71442413	MajorDMR-19-379581	2
chr8	71444418	71444510	MajorDMR-19-379582	2
chr8	71452731	71452883	MajorDMR-19-379583	2
chr8	71459773	71460428	MajorDMR-19-379584	5
chr8	71461684	71461772	MajorDMR-19-379585	2
chr8	71514413	71514659	MajorDMR-19-379586	2
chr8	71515175	71515276	MajorDMR-19-379587	3
chr8	71521600	71522127	MajorDMR-19-379588	5
chr8	71554093	71554428	MajorDMR-19-379589	2
chr8	71573790	71574017	MajorDMR-19-379590	2
chr8	71592783	71592961	MajorDMR-19-379591	2
chr8	71619233	71619375	MajorDMR-19-379592	2
chr8	71619880	71620196	MajorDMR-19-379593	2
chr8	71628751	71628810	MajorDMR-19-379594	2
chr8	71633175	71633270	MajorDMR-19-379595	3
chr8	71647803	71648297	MajorDMR-19-379596	2
chr8	71650915	71651223	MajorDMR-19-379597	2
chr8	71654666	71654727	MajorDMR-19-379598	2
chr8	71655667	71656110	MajorDMR-19-379599	2
chr8	71660312	71660777	MajorDMR-19-379600	2
chr8	71664537	71665421	MajorDMR-19-379601	3
chr8	71670443	71671221	MajorDMR-19-379602	5
chr8	71683319	71683401	MajorDMR-19-379603	2
chr8	71691089	71691546	MajorDMR-19-379604	3
chr8	71699104	71699738	MajorDMR-19-379605	4
chr8	71703044	71703224	MajorDMR-19-379606	2
chr8	71703726	71704214	MajorDMR-19-379607	2
chr8	71717390	71717900	MajorDMR-19-379608	3
chr8	71720706	71721067	MajorDMR-19-379609	2
chr8	71727311	71727506	MajorDMR-19-379610	2
chr8	71731086	71731376	MajorDMR-19-379611	3
chr8	71735863	71736112	MajorDMR-19-379612	3
chr8	71744626	71745083	MajorDMR-19-379613	2
chr8	71747025	71747414	MajorDMR-19-379614	2
chr8	71750628	71751023	MajorDMR-19-379615	4
chr8	71751768	71752187	MajorDMR-19-379616	3
chr8	71771666	71772293	MajorDMR-19-379617	3
chr8	71773979	71774285	MajorDMR-19-379618	2
chr8	71786963	71787474	MajorDMR-19-379619	4
chr8	71788030	71788450	MajorDMR-19-379620	2
chr8	71789864	71790153	MajorDMR-19-379621	2
chr8	71802901	71803242	MajorDMR-19-379622	2
chr8	71806468	71807024	MajorDMR-19-379623	3
chr8	71817260	71817753	MajorDMR-19-379624	4
chr8	71818265	71818405	MajorDMR-19-379625	3
chr8	71821481	71821930	MajorDMR-19-379626	3
chr8	71822894	71823092	MajorDMR-19-379627	2
chr8	71832656	71833424	MajorDMR-19-379628	5
chr8	71835376	71835842	MajorDMR-19-379629	2
chr8	71837448	71837949	MajorDMR-19-379630	2
chr8	71841748	71841849	MajorDMR-19-379631	2
chr8	71842965	71843279	MajorDMR-19-379632	2
chr8	71846698	71847031	MajorDMR-19-379633	3
chr8	71848887	71848953	MajorDMR-19-379634	2
chr8	71852316	71852520	MajorDMR-19-379635	2
chr8	71855998	71856614	MajorDMR-19-379636	3
chr8	71859071	71859568	MajorDMR-19-379637	2
chr8	71860365	71860423	MajorDMR-19-379638	2
chr8	71862471	71863254	MajorDMR-19-379639	6
chr8	71866123	71866231	MajorDMR-19-379640	2
chr8	71867042	71867350	MajorDMR-19-379641	3
chr8	71870381	71870746	MajorDMR-19-379642	2
chr8	71891163	71891617	MajorDMR-19-379643	2
chr8	71893660	71893993	MajorDMR-19-379644	3
chr8	71894854	71895370	MajorDMR-19-379645	3
chr8	71903493	71903566	MajorDMR-19-379646	2
chr8	71904655	71904801	MajorDMR-19-379647	2
chr8	71913236	71913459	MajorDMR-19-379648	2
chr8	71915115	71915377	MajorDMR-19-379649	2
chr8	71916111	71916301	MajorDMR-19-379650	2
chr8	71917024	71917557	MajorDMR-19-379651	3
chr8	71922539	71922640	MajorDMR-19-379652	2
chr8	71923400	71923747	MajorDMR-19-379653	3
chr8	71924332	71924401	MajorDMR-19-379654	2
chr8	71927333	71927497	MajorDMR-19-379655	2
chr8	71929596	71929977	MajorDMR-19-379656	2
chr8	71937385	71937461	MajorDMR-19-379657	2
chr8	71941267	71941317	MajorDMR-19-379658	3
chr8	71942666	71942791	MajorDMR-19-379659	2
chr8	71948968	71949241	MajorDMR-19-379660	2
chr8	71957281	71957792	MajorDMR-19-379661	3
chr8	71958958	71959509	MajorDMR-19-379662	4
chr8	71960318	71960521	MajorDMR-19-379663	2
chr8	71961968	71961991	MajorDMR-19-379664	2
chr8	71964668	71965083	MajorDMR-19-379665	2
chr8	71966163	71966586	MajorDMR-19-379666	2
chr8	71971278	71972036	MajorDMR-19-379667	8
chr8	71977165	71977669	MajorDMR-19-379668	3
chr8	71992627	71992885	MajorDMR-19-379669	2
chr8	71996791	71996950	MajorDMR-19-379670	2
chr8	72000671	72001123	MajorDMR-19-379671	3
chr8	72001946	72002325	MajorDMR-19-379672	2
chr8	72003871	72004289	MajorDMR-19-379673	3
chr8	72007287	72007549	MajorDMR-19-379674	2
chr8	72010075	72010340	MajorDMR-19-379675	3
chr8	72012201	72012541	MajorDMR-19-379676	3
chr8	72015547	72015757	MajorDMR-19-379677	2
chr8	72017196	72017566	MajorDMR-19-379678	2
chr8	72024024	72024294	MajorDMR-19-379679	2
chr8	72027309	72028325	MajorDMR-19-379680	4
chr8	72032307	72032382	MajorDMR-19-379681	2
chr8	72039957	72040215	MajorDMR-19-379682	3
chr8	72042886	72043333	MajorDMR-19-379683	5
chr8	72045568	72045818	MajorDMR-19-379684	2
chr8	72054510	72054691	MajorDMR-19-379685	3
chr8	72058484	72059821	MajorDMR-19-379686	6
chr8	72060376	72060828	MajorDMR-19-379687	2
chr8	72068292	72068401	MajorDMR-19-379688	2
chr8	72069502	72069953	MajorDMR-19-379689	2
chr8	72081892	72082061	MajorDMR-19-379690	2
chr8	72083091	72083270	MajorDMR-19-379691	2
chr8	72085382	72085754	MajorDMR-19-379692	2
chr8	72086461	72086656	MajorDMR-19-379693	9
chr8	72088198	72089443	MajorDMR-19-379694	7
chr8	72090569	72091234	MajorDMR-19-379695	5
chr8	72101201	72101749	MajorDMR-19-379696	3
chr8	72105350	72105610	MajorDMR-19-379697	2
chr8	72106864	72107349	MajorDMR-19-379698	3
chr8	72111269	72111409	MajorDMR-19-379699	2
chr8	72112171	72112290	MajorDMR-19-379700	2
chr8	72113685	72113745	MajorDMR-19-379701	2
chr8	72114653	72114782	MajorDMR-19-379702	3
chr8	72115993	72116335	MajorDMR-19-379703	2
chr8	72120529	72120686	MajorDMR-19-379704	2
chr8	72122930	72123293	MajorDMR-19-379705	2
chr8	72127803	72128016	MajorDMR-19-379706	5
chr8	72130399	72131414	MajorDMR-19-379707	8
chr8	72133560	72133699	MajorDMR-19-379708	2
chr8	72135090	72135344	MajorDMR-19-379709	3
chr8	72141136	72141594	MajorDMR-19-379710	2
chr8	72144601	72145041	MajorDMR-19-379711	7
chr8	72148568	72148669	MajorDMR-19-379712	2
chr8	72159514	72159629	MajorDMR-19-379713	2
chr8	72161128	72161373	MajorDMR-19-379714	2
chr8	72162095	72163264	MajorDMR-19-379715	4
chr8	72171426	72171929	MajorDMR-19-379716	3
chr8	72173045	72173467	MajorDMR-19-379717	2
chr8	72174050	72174279	MajorDMR-19-379718	2
chr8	72186461	72186863	MajorDMR-19-379719	2
chr8	72189082	72189127	MajorDMR-19-379720	2
chr8	72190963	72191230	MajorDMR-19-379721	3
chr8	72194466	72194920	MajorDMR-19-379722	2
chr8	72195683	72195758	MajorDMR-19-379723	2
chr8	72200775	72201461	MajorDMR-19-379724	5
chr8	72202953	72203786	MajorDMR-19-379725	7
chr8	72208432	72208530	MajorDMR-19-379726	2
chr8	72210257	72210616	MajorDMR-19-379727	2
chr8	72211978	72212061	MajorDMR-19-379728	2
chr8	72214610	72214971	MajorDMR-19-379729	2
chr8	72218531	72218757	MajorDMR-19-379730	2
chr8	72220298	72220566	MajorDMR-19-379731	2
chr8	72221136	72221258	MajorDMR-19-379732	2
chr8	72229009	72229467	MajorDMR-19-379733	2
chr8	72233535	72233867	MajorDMR-19-379734	3
chr8	72234475	72235232	MajorDMR-19-379735	4
chr8	72239050	72240771	MajorDMR-19-379736	5
chr8	72243333	72243357	MajorDMR-19-379737	2
chr8	72244633	72245085	MajorDMR-19-379738	2
chr8	72247725	72247947	MajorDMR-19-379739	2
chr8	72250837	72250899	MajorDMR-19-379740	2
chr8	72264816	72265275	MajorDMR-19-379741	2
chr8	72268831	72269875	MajorDMR-19-379742	8
chr8	72270545	72270823	MajorDMR-19-379743	3
chr8	72271561	72273340	MajorDMR-19-379744	6
chr8	72274614	72275670	MajorDMR-19-379745	10
chr8	72277239	72278300	MajorDMR-19-379746	6
chr8	72280522	72281299	MajorDMR-19-379747	7
chr8	72288082	72288520	MajorDMR-19-379748	3
chr8	72290984	72291198	MajorDMR-19-379749	2
chr8	72293410	72293678	MajorDMR-19-379750	4
chr8	72294604	72295059	MajorDMR-19-379751	2
chr8	72296530	72296698	MajorDMR-19-379752	2
chr8	72298211	72298485	MajorDMR-19-379753	2
chr8	72300954	72301735	MajorDMR-19-379754	6
chr8	72318972	72319444	MajorDMR-19-379755	3
chr8	72327951	72328371	MajorDMR-19-379756	4
chr8	72334925	72335659	MajorDMR-19-379757	3
chr8	72338120	72338154	MajorDMR-19-379758	2
chr8	72338726	72338802	MajorDMR-19-379759	2
chr8	72339399	72339482	MajorDMR-19-379760	2
chr8	72345580	72346001	MajorDMR-19-379761	2
chr8	72347465	72347730	MajorDMR-19-379762	2
chr8	72350823	72350973	MajorDMR-19-379763	2
chr8	72354971	72355750	MajorDMR-19-379764	3
chr8	72366860	72367170	MajorDMR-19-379765	2
chr8	72372567	72373044	MajorDMR-19-379766	4
chr8	72375989	72376016	MajorDMR-19-379767	2
chr8	72389740	72390095	MajorDMR-19-379768	2
chr8	72390765	72390886	MajorDMR-19-379769	2
chr8	72393943	72394322	MajorDMR-19-379770	2
chr8	72395481	72395887	MajorDMR-19-379771	2
chr8	72396916	72397152	MajorDMR-19-379772	2
chr8	72398570	72398989	MajorDMR-19-379773	5
chr8	72401303	72401419	MajorDMR-19-379774	2
chr8	72403551	72403643	MajorDMR-19-379775	2
chr8	72407716	72408147	MajorDMR-19-379776	2
chr8	72412768	72413483	MajorDMR-19-379777	4
chr8	72423772	72424004	MajorDMR-19-379778	4
chr8	72430594	72431027	MajorDMR-19-379779	2
chr8	72431954	72433006	MajorDMR-19-379780	6
chr8	72433542	72434029	MajorDMR-19-379781	2
chr8	72440222	72440705	MajorDMR-19-379782	2
chr8	72442994	72443396	MajorDMR-19-379783	2
chr8	72445943	72445970	MajorDMR-19-379784	2
chr8	72446894	72447278	MajorDMR-19-379785	3
chr8	72448448	72448465	MajorDMR-19-379786	2
chr8	72459254	72459438	MajorDMR-19-379787	2
chr8	72460889	72460975	MajorDMR-19-379788	2
chr8	72464703	72465131	MajorDMR-19-379789	4
chr8	72466046	72466054	MajorDMR-19-379790	2
chr8	72473335	72474043	MajorDMR-19-379791	7
chr8	72474899	72475200	MajorDMR-19-379792	2
chr8	72504089	72504135	MajorDMR-19-379793	2
chr8	72511292	72511755	MajorDMR-19-379794	2
chr8	72512312	72512409	MajorDMR-19-379795	2
chr8	72515909	72516009	MajorDMR-19-379796	2
chr8	72517820	72518157	MajorDMR-19-379797	2
chr8	72519061	72519727	MajorDMR-19-379798	12
chr8	72520946	72521021	MajorDMR-19-379799	2
chr8	72521760	72521900	MajorDMR-19-379800	2
chr8	72527208	72527646	MajorDMR-19-379801	3
chr8	72528977	72529073	MajorDMR-19-379802	2
chr8	72530403	72530846	MajorDMR-19-379803	3
chr8	72532210	72532711	MajorDMR-19-379804	2
chr8	72533234	72533305	MajorDMR-19-379805	2
chr8	72534735	72535131	MajorDMR-19-379806	6
chr8	72540073	72540200	MajorDMR-19-379807	2
chr8	72543472	72543913	MajorDMR-19-379808	2
chr8	72551269	72551419	MajorDMR-19-379809	2
chr8	72553405	72553868	MajorDMR-19-379810	2
chr8	72554818	72554979	MajorDMR-19-379811	2
chr8	72558706	72559195	MajorDMR-19-379812	2
chr8	72561618	72561754	MajorDMR-19-379813	2
chr8	72567755	72567885	MajorDMR-19-379814	2
chr8	72569905	72569920	MajorDMR-19-379815	2
chr8	72572604	72573181	MajorDMR-19-379816	3
chr8	72575004	72575467	MajorDMR-19-379817	2
chr8	72577068	72578756	MajorDMR-19-379818	6
chr8	72579769	72580253	MajorDMR-19-379819	3
chr8	72583845	72585267	MajorDMR-19-379820	11
chr8	72585838	72585929	MajorDMR-19-379821	3
chr8	72591986	72592192	MajorDMR-19-379822	2
chr8	72598052	72598365	MajorDMR-19-379823	3
chr8	72607405	72607488	MajorDMR-19-379824	2
chr8	72613759	72614248	MajorDMR-19-379825	3
chr8	72620289	72620819	MajorDMR-19-379826	3
chr8	72622722	72623033	MajorDMR-19-379827	3
chr8	72624185	72624462	MajorDMR-19-379828	3
chr8	72626015	72626147	MajorDMR-19-379829	2
chr8	72639305	72639889	MajorDMR-19-379830	4
chr8	72649447	72650667	MajorDMR-19-379831	11
chr8	72651341	72651410	MajorDMR-19-379832	2
chr8	72660174	72660427	MajorDMR-19-379833	2
chr8	72668550	72668856	MajorDMR-19-379834	7
chr8	72673915	72674073	MajorDMR-19-379835	3
chr8	72681671	72682465	MajorDMR-19-379836	4
chr8	72687035	72687770	MajorDMR-19-379837	7
chr8	72696750	72696955	MajorDMR-19-379838	2
chr8	72704078	72704115	MajorDMR-19-379839	2
chr8	72711346	72711877	MajorDMR-19-379840	3
chr8	72716099	72717308	MajorDMR-19-379841	18
chr8	72721156	72721292	MajorDMR-19-379842	3
chr8	72723309	72723478	MajorDMR-19-379843	2
chr8	72724744	72725643	MajorDMR-19-379844	9
chr8	72726537	72727338	MajorDMR-19-379845	4
chr8	72729822	72730639	MajorDMR-19-379846	4
chr8	72733948	72734132	MajorDMR-19-379847	3
chr8	72739954	72740000	MajorDMR-19-379848	4
chr8	72741138	72741287	MajorDMR-19-379849	2
chr8	72741901	72742029	MajorDMR-19-379850	2
chr8	72743719	72743853	MajorDMR-19-379851	2
chr8	72745168	72745198	MajorDMR-19-379852	2
chr8	72747299	72748012	MajorDMR-19-379853	3
chr8	72751320	72753812	MajorDMR-19-379854	21
chr8	72758232	72759163	MajorDMR-19-379855	11
chr8	72760971	72761485	MajorDMR-19-379856	3
chr8	72762349	72762542	MajorDMR-19-379857	3
chr8	72764823	72765159	MajorDMR-19-379858	2
chr8	72767445	72767891	MajorDMR-19-379859	2
chr8	72778111	72778892	MajorDMR-19-379860	4
chr8	72780590	72780780	MajorDMR-19-379861	2
chr8	72783771	72783819	MajorDMR-19-379862	2
chr8	72786913	72787157	MajorDMR-19-379863	2
chr8	72791987	72792314	MajorDMR-19-379864	3
chr8	72809375	72809520	MajorDMR-19-379865	3
chr8	72816970	72817306	MajorDMR-19-379866	2
chr8	72818848	72819090	MajorDMR-19-379867	2
chr8	72822869	72823511	MajorDMR-19-379868	5
chr8	72826146	72826436	MajorDMR-19-379869	2
chr8	72834537	72835413	MajorDMR-19-379870	8
chr8	72836375	72836417	MajorDMR-19-379871	2
chr8	72839265	72839532	MajorDMR-19-379872	3
chr8	72844588	72845046	MajorDMR-19-379873	2
chr8	72857606	72857781	MajorDMR-19-379874	2
chr8	72858509	72859512	MajorDMR-19-379875	5
chr8	72870090	72870804	MajorDMR-19-379876	5
chr8	72875180	72875253	MajorDMR-19-379877	2
chr8	72877701	72878281	MajorDMR-19-379878	3
chr8	72881172	72881355	MajorDMR-19-379879	2
chr8	72884700	72884898	MajorDMR-19-379880	3
chr8	72890954	72891543	MajorDMR-19-379881	3
chr8	72893464	72894187	MajorDMR-19-379882	4
chr8	72903958	72904483	MajorDMR-19-379883	3
chr8	72907374	72907890	MajorDMR-19-379884	3
chr8	72908608	72908996	MajorDMR-19-379885	3
chr8	72910150	72910449	MajorDMR-19-379886	2
chr8	72911635	72912019	MajorDMR-19-379887	2
chr8	72912724	72913214	MajorDMR-19-379888	2
chr8	72916388	72916621	MajorDMR-19-379889	3
chr8	72917694	72918140	MajorDMR-19-379890	10
chr8	72920669	72920695	MajorDMR-19-379891	2
chr8	72926389	72926480	MajorDMR-19-379892	2
chr8	72932238	72932697	MajorDMR-19-379893	3
chr8	72936882	72938007	MajorDMR-19-379894	6
chr8	72940821	72941783	MajorDMR-19-379895	4
chr8	72944249	72944666	MajorDMR-19-379896	2
chr8	72945231	72945400	MajorDMR-19-379897	2
chr8	72946916	72947606	MajorDMR-19-379898	5
chr8	72961095	72961358	MajorDMR-19-379899	2
chr8	72963446	72963940	MajorDMR-19-379900	2
chr8	72964484	72965029	MajorDMR-19-379901	3
chr8	72969218	72969311	MajorDMR-19-379902	2
chr8	72970245	72971247	MajorDMR-19-379903	4
chr8	72971752	72971967	MajorDMR-19-379904	2
chr8	72972633	72973052	MajorDMR-19-379905	2
chr8	72979391	72979847	MajorDMR-19-379906	2
chr8	72982858	72983036	MajorDMR-19-379907	2
chr8	72986719	72987330	MajorDMR-19-379908	6
chr8	72988478	72988862	MajorDMR-19-379909	3
chr8	72995628	72995871	MajorDMR-19-379910	2
chr8	73000141	73000337	MajorDMR-19-379911	2
chr8	73005058	73005641	MajorDMR-19-379912	3
chr8	73007555	73007827	MajorDMR-19-379913	3
chr8	73009488	73009719	MajorDMR-19-379914	2
chr8	73010224	73011129	MajorDMR-19-379915	5
chr8	73011978	73012461	MajorDMR-19-379916	3
chr8	73013580	73014064	MajorDMR-19-379917	3
chr8	73015857	73016275	MajorDMR-19-379918	3
chr8	73026021	73026127	MajorDMR-19-379919	2
chr8	73027830	73028196	MajorDMR-19-379920	3
chr8	73031393	73031799	MajorDMR-19-379921	3
chr8	73033010	73033890	MajorDMR-19-379922	5
chr8	73044455	73045505	MajorDMR-19-379923	5
chr8	73046187	73046331	MajorDMR-19-379924	2
chr8	73049170	73049791	MajorDMR-19-379925	5
chr8	73056564	73056777	MajorDMR-19-379926	7
chr8	73064176	73064222	MajorDMR-19-379927	3
chr8	73066197	73066534	MajorDMR-19-379928	3
chr8	73073845	73073943	MajorDMR-19-379929	2
chr8	73087044	73087083	MajorDMR-19-379930	2
chr8	73088321	73089004	MajorDMR-19-379931	4
chr8	73092948	73093664	MajorDMR-19-379932	4
chr8	73097008	73097220	MajorDMR-19-379933	3
chr8	73098794	73099395	MajorDMR-19-379934	3
chr8	73104504	73104665	MajorDMR-19-379935	2
chr8	73109699	73110611	MajorDMR-19-379936	3
chr8	73112548	73112938	MajorDMR-19-379937	2
chr8	73114434	73114890	MajorDMR-19-379938	2
chr8	73123203	73123485	MajorDMR-19-379939	4
chr8	73131138	73131761	MajorDMR-19-379940	3
chr8	73143748	73143854	MajorDMR-19-379941	2
chr8	73149944	73150281	MajorDMR-19-379942	2
chr8	73152331	73152432	MajorDMR-19-379943	3
chr8	73155874	73157120	MajorDMR-19-379944	6
chr8	73159781	73159822	MajorDMR-19-379945	2
chr8	73161695	73161871	MajorDMR-19-379946	2
chr8	73162782	73163203	MajorDMR-19-379947	5
chr8	73164189	73165004	MajorDMR-19-379948	7
chr8	73165650	73166154	MajorDMR-19-379949	2
chr8	73180558	73181536	MajorDMR-19-379950	3
chr8	73182948	73183065	MajorDMR-19-379951	2
chr8	73192513	73193516	MajorDMR-19-379952	6
chr8	73198737	73198878	MajorDMR-19-379953	2
chr8	73199833	73200134	MajorDMR-19-379954	3
chr8	73203625	73203989	MajorDMR-19-379955	4
chr8	73205020	73205403	MajorDMR-19-379956	3
chr8	73206908	73207125	MajorDMR-19-379957	2
chr8	73212081	73212977	MajorDMR-19-379958	4
chr8	73216874	73217031	MajorDMR-19-379959	2
chr8	73225081	73225175	MajorDMR-19-379960	2
chr8	73233397	73234026	MajorDMR-19-379961	10
chr8	73234994	73235335	MajorDMR-19-379962	3
chr8	73236809	73236952	MajorDMR-19-379963	2
chr8	73240791	73241356	MajorDMR-19-379964	3
chr8	73242926	73243266	MajorDMR-19-379965	3
chr8	73246746	73247117	MajorDMR-19-379966	2
chr8	73256364	73257080	MajorDMR-19-379967	6
chr8	73268715	73269080	MajorDMR-19-379968	3
chr8	73271219	73271665	MajorDMR-19-379969	3
chr8	73272460	73272631	MajorDMR-19-379970	2
chr8	73273659	73273832	MajorDMR-19-379971	2
chr8	73275229	73276447	MajorDMR-19-379972	5
chr8	73277410	73277526	MajorDMR-19-379973	2
chr8	73280824	73280962	MajorDMR-19-379974	2
chr8	73283927	73284362	MajorDMR-19-379975	2
chr8	73293659	73293686	MajorDMR-19-379976	2
chr8	73299367	73300320	MajorDMR-19-379977	5
chr8	73302307	73302361	MajorDMR-19-379978	2
chr8	73304081	73305134	MajorDMR-19-379979	6
chr8	73309064	73309241	MajorDMR-19-379980	2
chr8	73312467	73312961	MajorDMR-19-379981	2
chr8	73316983	73317332	MajorDMR-19-379982	3
chr8	73320455	73320597	MajorDMR-19-379983	2
chr8	73324154	73325279	MajorDMR-19-379984	5
chr8	73326626	73326844	MajorDMR-19-379985	3
chr8	73328132	73328337	MajorDMR-19-379986	2
chr8	73329196	73329444	MajorDMR-19-379987	2
chr8	73330681	73331122	MajorDMR-19-379988	5
chr8	73333364	73333635	MajorDMR-19-379989	2
chr8	73335655	73336431	MajorDMR-19-379990	4
chr8	73337569	73337906	MajorDMR-19-379991	3
chr8	73341455	73342683	MajorDMR-19-379992	5
chr8	73343376	73343774	MajorDMR-19-379993	3
chr8	73348167	73348712	MajorDMR-19-379994	3
chr8	73350016	73350737	MajorDMR-19-379995	4
chr8	73353786	73354173	MajorDMR-19-379996	3
chr8	73359096	73359312	MajorDMR-19-379997	2
chr8	73363092	73363922	MajorDMR-19-379998	3
chr8	73364848	73364976	MajorDMR-19-379999	2
chr8	73367232	73367722	MajorDMR-19-380000	2
chr8	73371298	73372106	MajorDMR-19-380001	4
chr8	73376831	73377234	MajorDMR-19-380002	2
chr8	73379244	73379689	MajorDMR-19-380003	2
chr8	73380596	73381202	MajorDMR-19-380004	3
chr8	73393046	73393155	MajorDMR-19-380005	2
chr8	73399266	73399693	MajorDMR-19-380006	2
chr8	73401715	73402101	MajorDMR-19-380007	3
chr8	73402829	73403099	MajorDMR-19-380008	2
chr8	73404095	73404530	MajorDMR-19-380009	2
chr8	73406078	73406365	MajorDMR-19-380010	2
chr8	73407245	73407640	MajorDMR-19-380011	2
chr8	73408506	73408829	MajorDMR-19-380012	3
chr8	73411377	73412307	MajorDMR-19-380013	4
chr8	73416826	73416960	MajorDMR-19-380014	2
chr8	73417652	73417715	MajorDMR-19-380015	2
chr8	73419161	73419643	MajorDMR-19-380016	2
chr8	73420349	73420646	MajorDMR-19-380017	2
chr8	73421552	73423744	MajorDMR-19-380018	11
chr8	73427741	73427840	MajorDMR-19-380019	2
chr8	73428887	73430283	MajorDMR-19-380020	6
chr8	73432733	73432999	MajorDMR-19-380021	2
chr8	73434171	73434236	MajorDMR-19-380022	2
chr8	73440079	73440870	MajorDMR-19-380023	4
chr8	73444625	73444720	MajorDMR-19-380024	2
chr8	73454967	73455232	MajorDMR-19-380025	2
chr8	73459702	73460213	MajorDMR-19-380026	3
chr8	73461029	73461969	MajorDMR-19-380027	8
chr8	73468099	73469091	MajorDMR-19-380028	4
chr8	73470797	73471099	MajorDMR-19-380029	2
chr8	73479317	73479427	MajorDMR-19-380030	2
chr8	73480015	73480323	MajorDMR-19-380031	3
chr8	73481800	73481952	MajorDMR-19-380032	2
chr8	73484604	73485215	MajorDMR-19-380033	3
chr8	73490517	73491288	MajorDMR-19-380034	4
chr8	73498302	73499499	MajorDMR-19-380035	5
chr8	73500577	73500766	MajorDMR-19-380036	2
chr8	73502743	73503080	MajorDMR-19-380037	4
chr8	73512733	73513179	MajorDMR-19-380038	2
chr8	73518873	73518959	MajorDMR-19-380039	2
chr8	73520856	73521036	MajorDMR-19-380040	2
chr8	73522153	73522558	MajorDMR-19-380041	3
chr8	73523858	73524109	MajorDMR-19-380042	2
chr8	73529168	73529246	MajorDMR-19-380043	2
chr8	73531697	73531850	MajorDMR-19-380044	2
chr8	73533013	73534281	MajorDMR-19-380045	10
chr8	73537809	73538460	MajorDMR-19-380046	3
chr8	73543154	73543178	MajorDMR-19-380047	2
chr8	73547471	73548837	MajorDMR-19-380048	7
chr8	73549548	73550015	MajorDMR-19-380049	7
chr8	73551614	73552108	MajorDMR-19-380050	2
chr8	73562777	73563115	MajorDMR-19-380051	2
chr8	73563949	73564146	MajorDMR-19-380052	2
chr8	73568888	73570067	MajorDMR-19-380053	7
chr8	73570595	73570698	MajorDMR-19-380054	2
chr8	73571751	73571873	MajorDMR-19-380055	2
chr8	73575047	73575435	MajorDMR-19-380056	2
chr8	73576394	73576534	MajorDMR-19-380057	6
chr8	73577159	73577625	MajorDMR-19-380058	2
chr8	73578169	73578238	MajorDMR-19-380059	2
chr8	73582737	73583037	MajorDMR-19-380060	2
chr8	73587750	73588009	MajorDMR-19-380061	3
chr8	73588588	73590458	MajorDMR-19-380062	6
chr8	73593338	73594450	MajorDMR-19-380063	6
chr8	73600481	73600576	MajorDMR-19-380064	2
chr8	73601793	73602269	MajorDMR-19-380065	2
chr8	73605853	73606619	MajorDMR-19-380066	5
chr8	73607872	73608395	MajorDMR-19-380067	3
chr8	73610377	73610837	MajorDMR-19-380068	2
chr8	73612695	73613641	MajorDMR-19-380069	3
chr8	73615780	73616713	MajorDMR-19-380070	5
chr8	73619895	73620093	MajorDMR-19-380071	3
chr8	73623577	73624000	MajorDMR-19-380072	2
chr8	73626411	73626564	MajorDMR-19-380073	2
chr8	73630482	73631775	MajorDMR-19-380074	6
chr8	73632303	73632747	MajorDMR-19-380075	2
chr8	73640462	73640495	MajorDMR-19-380076	2
chr8	73641188	73641659	MajorDMR-19-380077	2
chr8	73646934	73647174	MajorDMR-19-380078	4
chr8	73651781	73652628	MajorDMR-19-380079	4
chr8	73656937	73658111	MajorDMR-19-380080	4
chr8	73659279	73659596	MajorDMR-19-380081	3
chr8	73661345	73661545	MajorDMR-19-380082	2
chr8	73664897	73665303	MajorDMR-19-380083	2
chr8	73666479	73666933	MajorDMR-19-380084	2
chr8	73671320	73671455	MajorDMR-19-380085	2
chr8	73672068	73672274	MajorDMR-19-380086	3
chr8	73673424	73673523	MajorDMR-19-380087	2
chr8	73674347	73674689	MajorDMR-19-380088	6
chr8	73677962	73677990	MajorDMR-19-380089	2
chr8	73687104	73687161	MajorDMR-19-380090	2
chr8	73691161	73691413	MajorDMR-19-380091	3
chr8	73695627	73695715	MajorDMR-19-380092	2
chr8	73697597	73697979	MajorDMR-19-380093	2
chr8	73698503	73698913	MajorDMR-19-380094	2
chr8	73702537	73702883	MajorDMR-19-380095	3
chr8	73711587	73711794	MajorDMR-19-380096	2
chr8	73717966	73718580	MajorDMR-19-380097	3
chr8	73729094	73730100	MajorDMR-19-380098	4
chr8	73734827	73736096	MajorDMR-19-380099	7
chr8	73736701	73736721	MajorDMR-19-380100	2
chr8	73737283	73737776	MajorDMR-19-380101	2
chr8	73738314	73738539	MajorDMR-19-380102	2
chr8	73755131	73755576	MajorDMR-19-380103	2
chr8	73759742	73759912	MajorDMR-19-380104	2
chr8	73763451	73764736	MajorDMR-19-380105	8
chr8	73766609	73767032	MajorDMR-19-380106	2
chr8	73769999	73770124	MajorDMR-19-380107	2
chr8	73773824	73774324	MajorDMR-19-380108	4
chr8	73777000	73777639	MajorDMR-19-380109	3
chr8	73778206	73778663	MajorDMR-19-380110	2
chr8	73785473	73785526	MajorDMR-19-380111	2
chr8	73798420	73798952	MajorDMR-19-380112	5
chr8	73804281	73804577	MajorDMR-19-380113	2
chr8	73811201	73811456	MajorDMR-19-380114	2
chr8	73818020	73818309	MajorDMR-19-380115	3
chr8	73819374	73819635	MajorDMR-19-380116	3
chr8	73821742	73821976	MajorDMR-19-380117	3
chr8	73827089	73827452	MajorDMR-19-380118	5
chr8	73831463	73831494	MajorDMR-19-380119	3
chr8	73832171	73832590	MajorDMR-19-380120	2
chr8	73833720	73834018	MajorDMR-19-380121	4
chr8	73837463	73837920	MajorDMR-19-380122	3
chr8	73838988	73839801	MajorDMR-19-380123	3
chr8	73841382	73841580	MajorDMR-19-380124	3
chr8	73851452	73852367	MajorDMR-19-380125	4
chr8	73862362	73862487	MajorDMR-19-380126	3
chr8	73864363	73864543	MajorDMR-19-380127	2
chr8	73865712	73866212	MajorDMR-19-380128	2
chr8	73866775	73867440	MajorDMR-19-380129	3
chr8	73871250	73871386	MajorDMR-19-380130	3
chr8	73877574	73877955	MajorDMR-19-380131	3
chr8	73882771	73883150	MajorDMR-19-380132	2
chr8	73884654	73884998	MajorDMR-19-380133	5
chr8	73886395	73886595	MajorDMR-19-380134	2
chr8	73889600	73889958	MajorDMR-19-380135	2
chr8	73896118	73896403	MajorDMR-19-380136	2
chr8	73897322	73897574	MajorDMR-19-380137	2
chr8	73906052	73906450	MajorDMR-19-380138	2
chr8	73909491	73910553	MajorDMR-19-380139	9
chr8	73913917	73914596	MajorDMR-19-380140	5
chr8	73916097	73916254	MajorDMR-19-380141	3
chr8	73987666	73987930	MajorDMR-19-380142	4
chr8	73991619	73993380	MajorDMR-19-380143	16
chr8	73994676	73994861	MajorDMR-19-380144	2
chr8	73995772	73995975	MajorDMR-19-380145	3
chr8	73996830	73997351	MajorDMR-19-380146	3
chr8	73999479	73999758	MajorDMR-19-380147	2
chr8	74002449	74002888	MajorDMR-19-380148	4
chr8	74004438	74004952	MajorDMR-19-380149	8
chr8	74006008	74006657	MajorDMR-19-380150	4
chr8	74007335	74007638	MajorDMR-19-380151	4
chr8	74009523	74009539	MajorDMR-19-380152	2
chr8	74010120	74010162	MajorDMR-19-380153	2
chr8	74012537	74012723	MajorDMR-19-380154	2
chr8	74018177	74019875	MajorDMR-19-380155	10
chr8	74029243	74029267	MajorDMR-19-380156	2
chr8	74030559	74030727	MajorDMR-19-380157	3
chr8	74034836	74035356	MajorDMR-19-380158	5
chr8	74037137	74037887	MajorDMR-19-380159	6
chr8	74039091	74039349	MajorDMR-19-380160	2
chr8	74047454	74047664	MajorDMR-19-380161	2
chr8	74048621	74048682	MajorDMR-19-380162	3
chr8	74052730	74053318	MajorDMR-19-380163	3
chr8	74062807	74062997	MajorDMR-19-380164	2
chr8	74064204	74064462	MajorDMR-19-380165	3
chr8	74066838	74067053	MajorDMR-19-380166	2
chr8	74068364	74068413	MajorDMR-19-380167	2
chr8	74080676	74081148	MajorDMR-19-380168	7
chr8	74084849	74085271	MajorDMR-19-380169	3
chr8	74090717	74091131	MajorDMR-19-380170	2
chr8	74097118	74097408	MajorDMR-19-380171	4
chr8	74098708	74098950	MajorDMR-19-380172	3
chr8	74099626	74099663	MajorDMR-19-380173	2
chr8	74102656	74103314	MajorDMR-19-380174	3
chr8	74107246	74107701	MajorDMR-19-380175	2
chr8	74109023	74109210	MajorDMR-19-380176	2
chr8	74110059	74110318	MajorDMR-19-380177	3
chr8	74113556	74114016	MajorDMR-19-380178	2
chr8	74114968	74115134	MajorDMR-19-380179	2
chr8	74115639	74115677	MajorDMR-19-380180	2
chr8	74135257	74135405	MajorDMR-19-380181	2
chr8	74136665	74137025	MajorDMR-19-380182	2
chr8	74140329	74140864	MajorDMR-19-380183	3
chr8	74143207	74143645	MajorDMR-19-380184	5
chr8	74146375	74146585	MajorDMR-19-380185	3
chr8	74152676	74152850	MajorDMR-19-380186	2
chr8	74166791	74167045	MajorDMR-19-380187	5
chr8	74173627	74173646	MajorDMR-19-380188	2
chr8	74178028	74178174	MajorDMR-19-380189	2
chr8	74198104	74198154	MajorDMR-19-380190	3
chr8	74208353	74208667	MajorDMR-19-380191	3
chr8	74209278	74209358	MajorDMR-19-380192	3
chr8	74219360	74219578	MajorDMR-19-380193	4
chr8	74220288	74220362	MajorDMR-19-380194	2
chr8	74227402	74227614	MajorDMR-19-380195	6
chr8	74230086	74230438	MajorDMR-19-380196	4
chr8	74240345	74240449	MajorDMR-19-380197	2
chr8	74243403	74243763	MajorDMR-19-380198	5
chr8	74253187	74253472	MajorDMR-19-380199	5
chr8	74258871	74258996	MajorDMR-19-380200	4
chr8	74260188	74260855	MajorDMR-19-380201	3
chr8	74265394	74266472	MajorDMR-19-380202	4
chr8	74268909	74269045	MajorDMR-19-380203	3
chr8	74274915	74274997	MajorDMR-19-380204	2
chr8	74276487	74276549	MajorDMR-19-380205	2
chr8	74277737	74278079	MajorDMR-19-380206	2
chr8	74279477	74279498	MajorDMR-19-380207	2
chr8	74283586	74284105	MajorDMR-19-380208	4
chr8	74295564	74295672	MajorDMR-19-380209	2
chr8	74298753	74299280	MajorDMR-19-380210	6
chr8	74301726	74301888	MajorDMR-19-380211	3
chr8	74309818	74310148	MajorDMR-19-380212	2
chr8	74317429	74317885	MajorDMR-19-380213	2
chr8	74321954	74322430	MajorDMR-19-380214	3
chr8	74332178	74332669	MajorDMR-19-380215	9
chr8	74333400	74333653	MajorDMR-19-380216	6
chr8	74363742	74363866	MajorDMR-19-380217	2
chr8	74525997	74527136	MajorDMR-19-380218	5
chr8	74537491	74537649	MajorDMR-19-380219	3
chr8	74582623	74582676	MajorDMR-19-380220	3
chr8	74607425	74607540	MajorDMR-19-380221	2
chr8	74663618	74664010	MajorDMR-19-380222	2
chr8	74705973	74706195	MajorDMR-19-380223	5
chr8	74723440	74723791	MajorDMR-19-380224	3
chr8	74750802	74750833	MajorDMR-19-380225	2
chr8	74788737	74789312	MajorDMR-19-380226	6
chr8	74792281	74792736	MajorDMR-19-380227	4
chr8	74805403	74805423	MajorDMR-19-380228	3
chr8	74807202	74808302	MajorDMR-19-380229	21
chr8	74816045	74816059	MajorDMR-19-380230	2
chr8	74818769	74819142	MajorDMR-19-380231	3
chr8	74819808	74819957	MajorDMR-19-380232	3
chr8	74846553	74846667	MajorDMR-19-380233	3
chr8	74903394	74905159	MajorDMR-19-380234	17
chr8	74935652	74936003	MajorDMR-19-380235	5
chr8	74951902	74952119	MajorDMR-19-380236	6
chr8	74960714	74960984	MajorDMR-19-380237	5
chr8	74963338	74964620	MajorDMR-19-380238	8
chr8	74968034	74968048	MajorDMR-19-380239	2
chr8	74983375	74983441	MajorDMR-19-380240	2
chr8	74992943	74993066	MajorDMR-19-380241	2
chr8	75015294	75015739	MajorDMR-19-380242	12
chr8	75028359	75028391	MajorDMR-19-380243	2
chr8	75036740	75036804	MajorDMR-19-380244	2
chr8	75038338	75038742	MajorDMR-19-380245	3
chr8	75055697	75056113	MajorDMR-19-380246	3
chr8	75059102	75059439	MajorDMR-19-380247	2
chr8	75068684	75068719	MajorDMR-19-380248	2
chr8	75076499	75076630	MajorDMR-19-380249	3
chr8	75086037	75086421	MajorDMR-19-380250	3
chr8	75087962	75088110	MajorDMR-19-380251	2
chr8	75092967	75093250	MajorDMR-19-380252	2
chr8	75101661	75101726	MajorDMR-19-380253	2
chr8	75104205	75104236	MajorDMR-19-380254	2
chr8	75105887	75105993	MajorDMR-19-380255	3
chr8	75109939	75110117	MajorDMR-19-380256	4
chr8	75110629	75110662	MajorDMR-19-380257	2
chr8	75111646	75112197	MajorDMR-19-380258	6
chr8	75115676	75116684	MajorDMR-19-380259	5
chr8	75119583	75119684	MajorDMR-19-380260	2
chr8	75131420	75132359	MajorDMR-19-380261	11
chr8	75140374	75140616	MajorDMR-19-380262	4
chr8	75149941	75150003	MajorDMR-19-380263	2
chr8	75179850	75180034	MajorDMR-19-380264	5
chr8	75183273	75183447	MajorDMR-19-380265	2
chr8	75201383	75201469	MajorDMR-19-380266	3
chr8	75204437	75204831	MajorDMR-19-380267	3
chr8	75208129	75208281	MajorDMR-19-380268	6
chr8	75210864	75211095	MajorDMR-19-380269	4
chr8	75226688	75226891	MajorDMR-19-380270	4
chr8	75243460	75243553	MajorDMR-19-380271	2
chr8	75251721	75251865	MajorDMR-19-380272	4
chr8	75255248	75255740	MajorDMR-19-380273	2
chr8	75258316	75258534	MajorDMR-19-380274	2
chr8	75319595	75320705	MajorDMR-19-380275	9
chr8	75323332	75323412	MajorDMR-19-380276	2
chr8	75335868	75336147	MajorDMR-19-380277	4
chr8	75355685	75355762	MajorDMR-19-380278	2
chr8	75357310	75357321	MajorDMR-19-380279	2
chr8	75392443	75392716	MajorDMR-19-380280	4
chr8	75446945	75447569	MajorDMR-19-380281	4
chr8	75449720	75450211	MajorDMR-19-380282	3
chr8	75458194	75458237	MajorDMR-19-380283	2
chr8	75461740	75461955	MajorDMR-19-380284	2
chr8	75465932	75466252	MajorDMR-19-380285	2
chr8	75470634	75470968	MajorDMR-19-380286	2
chr8	75471616	75471816	MajorDMR-19-380287	2
chr8	75480071	75480860	MajorDMR-19-380288	3
chr8	75483432	75484256	MajorDMR-19-380289	8
chr8	75488534	75488747	MajorDMR-19-380290	2
chr8	75492309	75492414	MajorDMR-19-380291	2
chr8	75510365	75511005	MajorDMR-19-380292	3
chr8	75517472	75518127	MajorDMR-19-380293	4
chr8	75534989	75535060	MajorDMR-19-380294	3
chr8	75540328	75540575	MajorDMR-19-380295	3
chr8	75541272	75541550	MajorDMR-19-380296	4
chr8	75542855	75543139	MajorDMR-19-380297	2
chr8	75544587	75545063	MajorDMR-19-380298	2
chr8	75569303	75569770	MajorDMR-19-380299	2
chr8	75585645	75585863	MajorDMR-19-380300	2
chr8	75600702	75600849	MajorDMR-19-380301	2
chr8	75603120	75603185	MajorDMR-19-380302	2
chr8	75604732	75604964	MajorDMR-19-380303	2
chr8	75608456	75608643	MajorDMR-19-380304	2
chr8	75615117	75615355	MajorDMR-19-380305	3
chr8	75617554	75618863	MajorDMR-19-380306	6
chr8	75620318	75620390	MajorDMR-19-380307	2
chr8	75622698	75623182	MajorDMR-19-380308	3
chr8	75627083	75627784	MajorDMR-19-380309	3
chr8	75631863	75632227	MajorDMR-19-380310	2
chr8	75633786	75634256	MajorDMR-19-380311	3
chr8	75635852	75636087	MajorDMR-19-380312	2
chr8	75646902	75647103	MajorDMR-19-380313	4
chr8	75658655	75658844	MajorDMR-19-380314	2
chr8	75663424	75663465	MajorDMR-19-380315	2
chr8	75667202	75668094	MajorDMR-19-380316	4
chr8	75669778	75669994	MajorDMR-19-380317	2
chr8	75694261	75694682	MajorDMR-19-380318	2
chr8	75695797	75695841	MajorDMR-19-380319	2
chr8	75698325	75698791	MajorDMR-19-380320	3
chr8	75699379	75699512	MajorDMR-19-380321	2
chr8	75709062	75709530	MajorDMR-19-380322	2
chr8	75712362	75712687	MajorDMR-19-380323	2
chr8	75721227	75721416	MajorDMR-19-380324	2
chr8	75729953	75730457	MajorDMR-19-380325	3
chr8	75737455	75737834	MajorDMR-19-380326	2
chr8	75743074	75743268	MajorDMR-19-380327	2
chr8	75756465	75756883	MajorDMR-19-380328	2
chr8	75762074	75762270	MajorDMR-19-380329	2
chr8	75767354	75768386	MajorDMR-19-380330	6
chr8	75787180	75787247	MajorDMR-19-380331	2
chr8	75789854	75790056	MajorDMR-19-380332	4
chr8	75791390	75791822	MajorDMR-19-380333	2
chr8	75796511	75796535	MajorDMR-19-380334	2
chr8	75801181	75801339	MajorDMR-19-380335	2
chr8	75802532	75802587	MajorDMR-19-380336	2
chr8	75803259	75803420	MajorDMR-19-380337	2
chr8	75812063	75812979	MajorDMR-19-380338	3
chr8	75814453	75814695	MajorDMR-19-380339	3
chr8	75817945	75818406	MajorDMR-19-380340	2
chr8	75820060	75820154	MajorDMR-19-380341	2
chr8	75823327	75823701	MajorDMR-19-380342	2
chr8	75825493	75826280	MajorDMR-19-380343	4
chr8	75833561	75833920	MajorDMR-19-380344	4
chr8	75835470	75835884	MajorDMR-19-380345	2
chr8	75840332	75840360	MajorDMR-19-380346	2
chr8	75861611	75861904	MajorDMR-19-380347	3
chr8	75863452	75863973	MajorDMR-19-380348	3
chr8	75868412	75868520	MajorDMR-19-380349	2
chr8	75871648	75871827	MajorDMR-19-380350	2
chr8	75877825	75878980	MajorDMR-19-380351	6
chr8	75889755	75890429	MajorDMR-19-380352	5
chr8	75892404	75892905	MajorDMR-19-380353	2
chr8	75893709	75893766	MajorDMR-19-380354	2
chr8	75898096	75898154	MajorDMR-19-380355	2
chr8	75901127	75901315	MajorDMR-19-380356	2
chr8	75906842	75906885	MajorDMR-19-380357	2
chr8	75914924	75914951	MajorDMR-19-380358	2
chr8	75925637	75926121	MajorDMR-19-380359	2
chr8	75931384	75931772	MajorDMR-19-380360	2
chr8	75945635	75945678	MajorDMR-19-380361	2
chr8	75947561	75947908	MajorDMR-19-380362	2
chr8	75973740	75974129	MajorDMR-19-380363	3
chr8	75981043	75981478	MajorDMR-19-380364	2
chr8	75984774	75984987	MajorDMR-19-380365	2
chr8	75989024	75989446	MajorDMR-19-380366	3
chr8	75992611	75993078	MajorDMR-19-380367	2
chr8	75995851	75997303	MajorDMR-19-380368	8
chr8	76000128	76000281	MajorDMR-19-380369	2
chr8	76004691	76005480	MajorDMR-19-380370	3
chr8	76008266	76008592	MajorDMR-19-380371	3
chr8	76011891	76012482	MajorDMR-19-380372	4
chr8	76016828	76017239	MajorDMR-19-380373	2
chr8	76023264	76023460	MajorDMR-19-380374	2
chr8	76024918	76025223	MajorDMR-19-380375	2
chr8	76032508	76032973	MajorDMR-19-380376	8
chr8	76033921	76034404	MajorDMR-19-380377	4
chr8	76035367	76035416	MajorDMR-19-380378	3
chr8	76041306	76041407	MajorDMR-19-380379	2
chr8	76042694	76043057	MajorDMR-19-380380	2
chr8	76043931	76043999	MajorDMR-19-380381	2
chr8	76051899	76052276	MajorDMR-19-380382	2
chr8	76061276	76061587	MajorDMR-19-380383	3
chr8	76065661	76065991	MajorDMR-19-380384	3
chr8	76070000	76070770	MajorDMR-19-380385	4
chr8	76074998	76075174	MajorDMR-19-380386	2
chr8	76079456	76079513	MajorDMR-19-380387	2
chr8	76081375	76081825	MajorDMR-19-380388	3
chr8	76084390	76084743	MajorDMR-19-380389	2
chr8	76087131	76087410	MajorDMR-19-380390	3
chr8	76101475	76102331	MajorDMR-19-380391	3
chr8	76103150	76103639	MajorDMR-19-380392	3
chr8	76104354	76104750	MajorDMR-19-380393	3
chr8	76109159	76109653	MajorDMR-19-380394	2
chr8	76115950	76116226	MajorDMR-19-380395	2
chr8	76117088	76117180	MajorDMR-19-380396	2
chr8	76117983	76118463	MajorDMR-19-380397	2
chr8	76119001	76119055	MajorDMR-19-380398	2
chr8	76121491	76121863	MajorDMR-19-380399	2
chr8	76127432	76127481	MajorDMR-19-380400	2
chr8	76129321	76129926	MajorDMR-19-380401	7
chr8	76136764	76136786	MajorDMR-19-380402	2
chr8	76140920	76141056	MajorDMR-19-380403	3
chr8	76142332	76142794	MajorDMR-19-380404	2
chr8	76145720	76146461	MajorDMR-19-380405	3
chr8	76148292	76148752	MajorDMR-19-380406	2
chr8	76150702	76151056	MajorDMR-19-380407	2
```
