## Supplementary material for "Single nucleus multi-omics links human cortical cell regulatory genome diversity to disease risk variants": Table S9: NonN_Micro-Endo_TYROBP.hypo_dmr.dms2.bed (part 18 of 20)

```
chr8	76153202	76153291	MajorDMR-19-380408	2
chr8	76154163	76154509	MajorDMR-19-380409	2
chr8	76161177	76161783	MajorDMR-19-380410	3
chr8	76166589	76166773	MajorDMR-19-380411	2
chr8	76171379	76171600	MajorDMR-19-380412	2
chr8	76181419	76181842	MajorDMR-19-380413	3
chr8	76183891	76184093	MajorDMR-19-380414	2
chr8	76190903	76190908	MajorDMR-19-380415	2
chr8	76196060	76196262	MajorDMR-19-380416	3
chr8	76199543	76199691	MajorDMR-19-380417	2
chr8	76202642	76203542	MajorDMR-19-380418	3
chr8	76207617	76208514	MajorDMR-19-380419	4
chr8	76219769	76219960	MajorDMR-19-380420	2
chr8	76221318	76221784	MajorDMR-19-380421	2
chr8	76222490	76222725	MajorDMR-19-380422	3
chr8	76225854	76226711	MajorDMR-19-380423	4
chr8	76231732	76232220	MajorDMR-19-380424	3
chr8	76234827	76234902	MajorDMR-19-380425	2
chr8	76235965	76236051	MajorDMR-19-380426	2
chr8	76250872	76252077	MajorDMR-19-380427	5
chr8	76253808	76253978	MajorDMR-19-380428	3
chr8	76258379	76258664	MajorDMR-19-380429	3
chr8	76260005	76260751	MajorDMR-19-380430	4
chr8	76261885	76262214	MajorDMR-19-380431	2
chr8	76263987	76264183	MajorDMR-19-380432	2
chr8	76269540	76269977	MajorDMR-19-380433	2
chr8	76271945	76272324	MajorDMR-19-380434	2
chr8	76273467	76274083	MajorDMR-19-380435	5
chr8	76277236	76277899	MajorDMR-19-380436	3
chr8	76282122	76282839	MajorDMR-19-380437	5
chr8	76286498	76286573	MajorDMR-19-380438	2
chr8	76287585	76287661	MajorDMR-19-380439	2
chr8	76291704	76291984	MajorDMR-19-380440	2
chr8	76294802	76295611	MajorDMR-19-380441	4
chr8	76296213	76296389	MajorDMR-19-380442	2
chr8	76299929	76299959	MajorDMR-19-380443	2
chr8	76301429	76301748	MajorDMR-19-380444	3
chr8	76303475	76303590	MajorDMR-19-380445	2
chr8	76304640	76305467	MajorDMR-19-380446	4
chr8	76306087	76306241	MajorDMR-19-380447	2
chr8	76312225	76313755	MajorDMR-19-380448	7
chr8	76315029	76316715	MajorDMR-19-380449	30
chr8	76318073	76318888	MajorDMR-19-380450	8
chr8	76320555	76321234	MajorDMR-19-380451	8
chr8	76331495	76331908	MajorDMR-19-380452	2
chr8	76332994	76333136	MajorDMR-19-380453	2
chr8	76341880	76342214	MajorDMR-19-380454	2
chr8	76343943	76343977	MajorDMR-19-380455	2
chr8	76347588	76347663	MajorDMR-19-380456	2
chr8	76350329	76350704	MajorDMR-19-380457	2
chr8	76355186	76355690	MajorDMR-19-380458	3
chr8	76365544	76365987	MajorDMR-19-380459	4
chr8	76368005	76368452	MajorDMR-19-380460	3
chr8	76370496	76370806	MajorDMR-19-380461	2
chr8	76373373	76373419	MajorDMR-19-380462	2
chr8	76378802	76379121	MajorDMR-19-380463	2
chr8	76379677	76380117	MajorDMR-19-380464	3
chr8	76380657	76380786	MajorDMR-19-380465	2
chr8	76385055	76385405	MajorDMR-19-380466	2
chr8	76392919	76393204	MajorDMR-19-380467	2
chr8	76395005	76395204	MajorDMR-19-380468	2
chr8	76395712	76396517	MajorDMR-19-380469	7
chr8	76400134	76400235	MajorDMR-19-380470	2
chr8	76403820	76404050	MajorDMR-19-380471	3
chr8	76417853	76417875	MajorDMR-19-380472	2
chr8	76418445	76418620	MajorDMR-19-380473	2
chr8	76420787	76421160	MajorDMR-19-380474	3
chr8	76428865	76429368	MajorDMR-19-380475	2
chr8	76432873	76432965	MajorDMR-19-380476	2
chr8	76436719	76436884	MajorDMR-19-380477	2
chr8	76441053	76441548	MajorDMR-19-380478	3
chr8	76443125	76443362	MajorDMR-19-380479	3
chr8	76448844	76448951	MajorDMR-19-380480	2
chr8	76449671	76450278	MajorDMR-19-380481	3
chr8	76451080	76451387	MajorDMR-19-380482	2
chr8	76456085	76456201	MajorDMR-19-380483	2
chr8	76463186	76463638	MajorDMR-19-380484	2
chr8	76464795	76465316	MajorDMR-19-380485	3
chr8	76467287	76467863	MajorDMR-19-380486	4
chr8	76471185	76471499	MajorDMR-19-380487	2
chr8	76472992	76473329	MajorDMR-19-380488	3
chr8	76477722	76478480	MajorDMR-19-380489	4
chr8	76479185	76479330	MajorDMR-19-380490	2
chr8	76481614	76481647	MajorDMR-19-380491	2
chr8	76486526	76486703	MajorDMR-19-380492	2
chr8	76493321	76493632	MajorDMR-19-380493	2
chr8	76495985	76496052	MajorDMR-19-380494	2
chr8	76496617	76497196	MajorDMR-19-380495	4
chr8	76500286	76500414	MajorDMR-19-380496	2
chr8	76503928	76504027	MajorDMR-19-380497	2
chr8	76504946	76504965	MajorDMR-19-380498	2
chr8	76508829	76509016	MajorDMR-19-380499	2
chr8	76510111	76510930	MajorDMR-19-380500	4
chr8	76521869	76521950	MajorDMR-19-380501	2
chr8	76522678	76523069	MajorDMR-19-380502	3
chr8	76525327	76525980	MajorDMR-19-380503	5
chr8	76532407	76532697	MajorDMR-19-380504	2
chr8	76542260	76542872	MajorDMR-19-380505	5
chr8	76550445	76550911	MajorDMR-19-380506	2
chr8	76556972	76557025	MajorDMR-19-380507	2
chr8	76557655	76557867	MajorDMR-19-380508	2
chr8	76558914	76560261	MajorDMR-19-380509	5
chr8	76563912	76564495	MajorDMR-19-380510	4
chr8	76565465	76565977	MajorDMR-19-380511	3
chr8	76570244	76570396	MajorDMR-19-380512	2
chr8	76573295	76573457	MajorDMR-19-380513	2
chr8	76574039	76574338	MajorDMR-19-380514	3
chr8	76576979	76577002	MajorDMR-19-380515	2
chr8	76580344	76580636	MajorDMR-19-380516	2
chr8	76584027	76584270	MajorDMR-19-380517	3
chr8	76587494	76587582	MajorDMR-19-380518	2
chr8	76590129	76590206	MajorDMR-19-380519	2
chr8	76592931	76593240	MajorDMR-19-380520	2
chr8	76595567	76595823	MajorDMR-19-380521	3
chr8	76604963	76605022	MajorDMR-19-380522	2
chr8	76605602	76605866	MajorDMR-19-380523	2
chr8	76607212	76607752	MajorDMR-19-380524	7
chr8	76613241	76613741	MajorDMR-19-380525	2
chr8	76616398	76616610	MajorDMR-19-380526	3
chr8	76621019	76621593	MajorDMR-19-380527	3
chr8	76625352	76625753	MajorDMR-19-380528	2
chr8	76627314	76627458	MajorDMR-19-380529	2
chr8	76631807	76632795	MajorDMR-19-380530	6
chr8	76635423	76635571	MajorDMR-19-380531	2
chr8	76640076	76640185	MajorDMR-19-380532	3
chr8	76650417	76650459	MajorDMR-19-380533	2
chr8	76661892	76662317	MajorDMR-19-380534	2
chr8	76662853	76664077	MajorDMR-19-380535	8
chr8	76665560	76665646	MajorDMR-19-380536	3
chr8	76667436	76667805	MajorDMR-19-380537	2
chr8	76668357	76668777	MajorDMR-19-380538	2
chr8	76676753	76677389	MajorDMR-19-380539	3
chr8	76686042	76687447	MajorDMR-19-380540	6
chr8	76691314	76691500	MajorDMR-19-380541	3
chr8	76692610	76693251	MajorDMR-19-380542	3
chr8	76696695	76697215	MajorDMR-19-380543	3
chr8	76697802	76698170	MajorDMR-19-380544	2
chr8	76700921	76701216	MajorDMR-19-380545	2
chr8	76703599	76704014	MajorDMR-19-380546	2
chr8	76707821	76707923	MajorDMR-19-380547	2
chr8	76716161	76716793	MajorDMR-19-380548	3
chr8	76720505	76720775	MajorDMR-19-380549	2
chr8	76725257	76725432	MajorDMR-19-380550	2
chr8	76727686	76728205	MajorDMR-19-380551	3
chr8	76731447	76731544	MajorDMR-19-380552	2
chr8	76732975	76733298	MajorDMR-19-380553	2
chr8	76734174	76734846	MajorDMR-19-380554	3
chr8	76742826	76743176	MajorDMR-19-380555	2
chr8	76749531	76749867	MajorDMR-19-380556	2
chr8	76751087	76751973	MajorDMR-19-380557	4
chr8	76756094	76756723	MajorDMR-19-380558	4
chr8	76758393	76758644	MajorDMR-19-380559	2
chr8	76759317	76759627	MajorDMR-19-380560	2
chr8	76769823	76770050	MajorDMR-19-380561	4
chr8	76773508	76774306	MajorDMR-19-380562	4
chr8	76774873	76775441	MajorDMR-19-380563	3
chr8	76777050	76777169	MajorDMR-19-380564	2
chr8	76781314	76781701	MajorDMR-19-380565	2
chr8	76783014	76783237	MajorDMR-19-380566	3
chr8	76783856	76784219	MajorDMR-19-380567	2
chr8	76801753	76802165	MajorDMR-19-380568	2
chr8	76805637	76805695	MajorDMR-19-380569	2
chr8	76806345	76806519	MajorDMR-19-380570	2
chr8	76817438	76817968	MajorDMR-19-380571	3
chr8	76819679	76820040	MajorDMR-19-380572	3
chr8	76823107	76823822	MajorDMR-19-380573	5
chr8	76826184	76826739	MajorDMR-19-380574	5
chr8	76828719	76828768	MajorDMR-19-380575	2
chr8	76838600	76838913	MajorDMR-19-380576	3
chr8	76841053	76841834	MajorDMR-19-380577	5
chr8	76847231	76847324	MajorDMR-19-380578	2
chr8	76851140	76852085	MajorDMR-19-380579	3
chr8	76854097	76854423	MajorDMR-19-380580	2
chr8	76859935	76860266	MajorDMR-19-380581	2
chr8	76862153	76863051	MajorDMR-19-380582	6
chr8	76863808	76864665	MajorDMR-19-380583	4
chr8	76867006	76867302	MajorDMR-19-380584	2
chr8	76869816	76870221	MajorDMR-19-380585	2
chr8	76871708	76871904	MajorDMR-19-380586	2
chr8	76873357	76873396	MajorDMR-19-380587	2
chr8	76882467	76883154	MajorDMR-19-380588	3
chr8	76884386	76884713	MajorDMR-19-380589	3
chr8	76885960	76886883	MajorDMR-19-380590	6
chr8	76888129	76888817	MajorDMR-19-380591	7
chr8	76890979	76891638	MajorDMR-19-380592	3
chr8	76894742	76894899	MajorDMR-19-380593	2
chr8	76900356	76900754	MajorDMR-19-380594	3
chr8	76908145	76908282	MajorDMR-19-380595	2
chr8	76908891	76909613	MajorDMR-19-380596	3
chr8	76911209	76911573	MajorDMR-19-380597	3
chr8	76912727	76914244	MajorDMR-19-380598	5
chr8	76917965	76919166	MajorDMR-19-380599	5
chr8	76921529	76921998	MajorDMR-19-380600	4
chr8	76923250	76923922	MajorDMR-19-380601	3
chr8	76924917	76925505	MajorDMR-19-380602	3
chr8	76928422	76928621	MajorDMR-19-380603	2
chr8	76933218	76933531	MajorDMR-19-380604	2
chr8	76937663	76937767	MajorDMR-19-380605	2
chr8	76938749	76938878	MajorDMR-19-380606	2
chr8	76941486	76941877	MajorDMR-19-380607	3
chr8	76942764	76945090	MajorDMR-19-380608	8
chr8	76950908	76951259	MajorDMR-19-380609	2
chr8	76952528	76952902	MajorDMR-19-380610	4
chr8	76958948	76959078	MajorDMR-19-380611	2
chr8	76966522	76966668	MajorDMR-19-380612	2
chr8	76969644	76970049	MajorDMR-19-380613	3
chr8	76970672	76970929	MajorDMR-19-380614	2
chr8	76976158	76976495	MajorDMR-19-380615	2
chr8	76989388	76989999	MajorDMR-19-380616	5
chr8	76995287	76995371	MajorDMR-19-380617	2
chr8	76998699	76999025	MajorDMR-19-380618	2
chr8	77010650	77010876	MajorDMR-19-380619	2
chr8	77012277	77012613	MajorDMR-19-380620	2
chr8	77013727	77013799	MajorDMR-19-380621	2
chr8	77015686	77016163	MajorDMR-19-380622	2
chr8	77021109	77021411	MajorDMR-19-380623	3
chr8	77026831	77026875	MajorDMR-19-380624	2
chr8	77027679	77028162	MajorDMR-19-380625	4
chr8	77033625	77033931	MajorDMR-19-380626	2
chr8	77039915	77040392	MajorDMR-19-380627	2
chr8	77049067	77050074	MajorDMR-19-380628	4
chr8	77052258	77052572	MajorDMR-19-380629	2
chr8	77059336	77060820	MajorDMR-19-380630	5
chr8	77062580	77062652	MajorDMR-19-380631	2
chr8	77063260	77063605	MajorDMR-19-380632	2
chr8	77082413	77082575	MajorDMR-19-380633	2
chr8	77085185	77085495	MajorDMR-19-380634	2
chr8	77094753	77095204	MajorDMR-19-380635	2
chr8	77095956	77096421	MajorDMR-19-380636	2
chr8	77098610	77099239	MajorDMR-19-380637	4
chr8	77108661	77109057	MajorDMR-19-380638	2
chr8	77113016	77114356	MajorDMR-19-380639	6
chr8	77116623	77116796	MajorDMR-19-380640	2
chr8	77117644	77117801	MajorDMR-19-380641	2
chr8	77120157	77120535	MajorDMR-19-380642	2
chr8	77121800	77122034	MajorDMR-19-380643	2
chr8	77122642	77122724	MajorDMR-19-380644	2
chr8	77123556	77124053	MajorDMR-19-380645	2
chr8	77127641	77127888	MajorDMR-19-380646	2
chr8	77136620	77137144	MajorDMR-19-380647	3
chr8	77142572	77142946	MajorDMR-19-380648	2
chr8	77162051	77162566	MajorDMR-19-380649	3
chr8	77163327	77163460	MajorDMR-19-380650	2
chr8	77166516	77166602	MajorDMR-19-380651	2
chr8	77174596	77175098	MajorDMR-19-380652	2
chr8	77176049	77176434	MajorDMR-19-380653	2
chr8	77178880	77178981	MajorDMR-19-380654	2
chr8	77186388	77186805	MajorDMR-19-380655	3
chr8	77197075	77197519	MajorDMR-19-380656	2
chr8	77200705	77201155	MajorDMR-19-380657	2
chr8	77213897	77214394	MajorDMR-19-380658	3
chr8	77229627	77230085	MajorDMR-19-380659	2
chr8	77233092	77233282	MajorDMR-19-380660	2
chr8	77238194	77239041	MajorDMR-19-380661	6
chr8	77246178	77246494	MajorDMR-19-380662	3
chr8	77252227	77253142	MajorDMR-19-380663	4
chr8	77254380	77254883	MajorDMR-19-380664	3
chr8	77256739	77257108	MajorDMR-19-380665	2
chr8	77258871	77259141	MajorDMR-19-380666	2
chr8	77259643	77260020	MajorDMR-19-380667	2
chr8	77265705	77265787	MajorDMR-19-380668	2
chr8	77280143	77280289	MajorDMR-19-380669	3
chr8	77280921	77281411	MajorDMR-19-380670	3
chr8	77282039	77282178	MajorDMR-19-380671	2
chr8	77283038	77283460	MajorDMR-19-380672	2
chr8	77285379	77285435	MajorDMR-19-380673	2
chr8	77289959	77290509	MajorDMR-19-380674	4
chr8	77297673	77297987	MajorDMR-19-380675	2
chr8	77305167	77305317	MajorDMR-19-380676	2
chr8	77306603	77306675	MajorDMR-19-380677	2
chr8	77307838	77308334	MajorDMR-19-380678	3
chr8	77313493	77313508	MajorDMR-19-380679	2
chr8	77322343	77322875	MajorDMR-19-380680	5
chr8	77330703	77330926	MajorDMR-19-380681	2
chr8	77337019	77337074	MajorDMR-19-380682	2
chr8	77344045	77344210	MajorDMR-19-380683	2
chr8	77346262	77346758	MajorDMR-19-380684	2
chr8	77350168	77350496	MajorDMR-19-380685	2
chr8	77362682	77363197	MajorDMR-19-380686	5
chr8	77366930	77366949	MajorDMR-19-380687	2
chr8	77367528	77367826	MajorDMR-19-380688	2
chr8	77376709	77376823	MajorDMR-19-380689	2
chr8	77394872	77394912	MajorDMR-19-380690	3
chr8	77419785	77419810	MajorDMR-19-380691	2
chr8	77435959	77436003	MajorDMR-19-380692	2
chr8	77439910	77439929	MajorDMR-19-380693	2
chr8	77441213	77441423	MajorDMR-19-380694	2
chr8	77443512	77443842	MajorDMR-19-380695	3
chr8	77445185	77445301	MajorDMR-19-380696	2
chr8	77457530	77458343	MajorDMR-19-380697	5
chr8	77474192	77474784	MajorDMR-19-380698	4
chr8	77477990	77478463	MajorDMR-19-380699	2
chr8	77485013	77485737	MajorDMR-19-380700	4
chr8	77492618	77492685	MajorDMR-19-380701	2
chr8	77493823	77494005	MajorDMR-19-380702	3
chr8	77511436	77512054	MajorDMR-19-380703	4
chr8	77513816	77513990	MajorDMR-19-380704	2
chr8	77527375	77527573	MajorDMR-19-380705	2
chr8	77528429	77528533	MajorDMR-19-380706	3
chr8	77529522	77530025	MajorDMR-19-380707	3
chr8	77534919	77535391	MajorDMR-19-380708	2
chr8	77553647	77553808	MajorDMR-19-380709	2
chr8	77565798	77566005	MajorDMR-19-380710	2
chr8	77569135	77569158	MajorDMR-19-380711	2
chr8	77576518	77576894	MajorDMR-19-380712	2
chr8	77577719	77577772	MajorDMR-19-380713	2
chr8	77584497	77585128	MajorDMR-19-380714	6
chr8	77587112	77587668	MajorDMR-19-380715	10
chr8	77589056	77589715	MajorDMR-19-380716	3
chr8	77590704	77591907	MajorDMR-19-380717	12
chr8	77597455	77598988	MajorDMR-19-380718	15
chr8	77599521	77600294	MajorDMR-19-380719	4
chr8	77602160	77602237	MajorDMR-19-380720	2
chr8	77603648	77604052	MajorDMR-19-380721	2
chr8	77611113	77611174	MajorDMR-19-380722	2
chr8	77612589	77612834	MajorDMR-19-380723	3
chr8	77614496	77614542	MajorDMR-19-380724	2
chr8	77615748	77616693	MajorDMR-19-380725	6
chr8	77619806	77620306	MajorDMR-19-380726	7
chr8	77630019	77630199	MajorDMR-19-380727	2
chr8	77645500	77645607	MajorDMR-19-380728	3
chr8	77653659	77654753	MajorDMR-19-380729	4
chr8	77658279	77658322	MajorDMR-19-380730	2
chr8	77664214	77664644	MajorDMR-19-380731	2
chr8	77665854	77666305	MajorDMR-19-380732	2
chr8	77668220	77668400	MajorDMR-19-380733	2
chr8	77676627	77677275	MajorDMR-19-380734	4
chr8	77677903	77677981	MajorDMR-19-380735	2
chr8	77684410	77684639	MajorDMR-19-380736	3
chr8	77685223	77685280	MajorDMR-19-380737	2
chr8	77687746	77688706	MajorDMR-19-380738	9
chr8	77689593	77689858	MajorDMR-19-380739	2
chr8	77710076	77710402	MajorDMR-19-380740	2
chr8	77712745	77714583	MajorDMR-19-380741	11
chr8	77723353	77723545	MajorDMR-19-380742	2
chr8	77727883	77728071	MajorDMR-19-380743	2
chr8	77733604	77733874	MajorDMR-19-380744	4
chr8	77737721	77738215	MajorDMR-19-380745	2
chr8	77743982	77744060	MajorDMR-19-380746	2
chr8	77752971	77753202	MajorDMR-19-380747	3
chr8	77754093	77754271	MajorDMR-19-380748	2
chr8	77755031	77756063	MajorDMR-19-380749	5
chr8	77760816	77761118	MajorDMR-19-380750	2
chr8	77764256	77764519	MajorDMR-19-380751	2
chr8	77766874	77766907	MajorDMR-19-380752	2
chr8	77774732	77775587	MajorDMR-19-380753	4
chr8	77776270	77776609	MajorDMR-19-380754	3
chr8	77784173	77784300	MajorDMR-19-380755	4
chr8	77795238	77795763	MajorDMR-19-380756	3
chr8	77803660	77804273	MajorDMR-19-380757	4
chr8	77805771	77806289	MajorDMR-19-380758	3
chr8	77810253	77810487	MajorDMR-19-380759	2
chr8	77820443	77820493	MajorDMR-19-380760	2
chr8	77836973	77837012	MajorDMR-19-380761	2
chr8	77844474	77844975	MajorDMR-19-380762	2
chr8	77851863	77852332	MajorDMR-19-380763	2
chr8	77867228	77867740	MajorDMR-19-380764	8
chr8	77876080	77876322	MajorDMR-19-380765	4
chr8	77880402	77880503	MajorDMR-19-380766	2
chr8	77910977	77911172	MajorDMR-19-380767	3
chr8	77938069	77938150	MajorDMR-19-380768	2
chr8	77946332	77946460	MajorDMR-19-380769	2
chr8	77950269	77950859	MajorDMR-19-380770	5
chr8	77960263	77960433	MajorDMR-19-380771	2
chr8	77978399	77978863	MajorDMR-19-380772	3
chr8	77981716	77982071	MajorDMR-19-380773	2
chr8	77986517	77986755	MajorDMR-19-380774	2
chr8	77995778	77995965	MajorDMR-19-380775	2
chr8	78013708	78014193	MajorDMR-19-380776	3
chr8	78015857	78016146	MajorDMR-19-380777	3
chr8	78022263	78022443	MajorDMR-19-380778	2
chr8	78030217	78030405	MajorDMR-19-380779	3
chr8	78031564	78032287	MajorDMR-19-380780	5
chr8	78040192	78040691	MajorDMR-19-380781	2
chr8	78046165	78046424	MajorDMR-19-380782	2
chr8	78055097	78055204	MajorDMR-19-380783	3
chr8	78056846	78057059	MajorDMR-19-380784	2
chr8	78057864	78058595	MajorDMR-19-380785	4
chr8	78059187	78059993	MajorDMR-19-380786	4
chr8	78072890	78073940	MajorDMR-19-380787	6
chr8	78076022	78076082	MajorDMR-19-380788	2
chr8	78076657	78076867	MajorDMR-19-380789	2
chr8	78078550	78078797	MajorDMR-19-380790	2
chr8	78080152	78080334	MajorDMR-19-380791	2
chr8	78082337	78082555	MajorDMR-19-380792	2
chr8	78084113	78084696	MajorDMR-19-380793	4
chr8	78085354	78085386	MajorDMR-19-380794	2
chr8	78091018	78091269	MajorDMR-19-380795	3
chr8	78092605	78092878	MajorDMR-19-380796	2
chr8	78096230	78096317	MajorDMR-19-380797	2
chr8	78103970	78105075	MajorDMR-19-380798	4
chr8	78106761	78107035	MajorDMR-19-380799	2
chr8	78109651	78110117	MajorDMR-19-380800	2
chr8	78117310	78117659	MajorDMR-19-380801	2
chr8	78124007	78124552	MajorDMR-19-380802	3
chr8	78127981	78128603	MajorDMR-19-380803	3
chr8	78132488	78132755	MajorDMR-19-380804	3
chr8	78134941	78135230	MajorDMR-19-380805	2
chr8	78137651	78138281	MajorDMR-19-380806	4
chr8	78140185	78140526	MajorDMR-19-380807	5
chr8	78142006	78142142	MajorDMR-19-380808	2
chr8	78144507	78145259	MajorDMR-19-380809	3
chr8	78146016	78146468	MajorDMR-19-380810	3
chr8	78147189	78147326	MajorDMR-19-380811	2
chr8	78148070	78148345	MajorDMR-19-380812	3
chr8	78155040	78155534	MajorDMR-19-380813	2
chr8	78156098	78156763	MajorDMR-19-380814	3
chr8	78158796	78159253	MajorDMR-19-380815	4
chr8	78169777	78170168	MajorDMR-19-380816	2
chr8	78173874	78175238	MajorDMR-19-380817	7
chr8	78180481	78181024	MajorDMR-19-380818	3
chr8	78181736	78181938	MajorDMR-19-380819	2
chr8	78183720	78184552	MajorDMR-19-380820	4
chr8	78188848	78188880	MajorDMR-19-380821	3
chr8	78190069	78190249	MajorDMR-19-380822	3
chr8	78192997	78193246	MajorDMR-19-380823	2
chr8	78199549	78200582	MajorDMR-19-380824	4
chr8	78204345	78204441	MajorDMR-19-380825	2
chr8	78206965	78207732	MajorDMR-19-380826	3
chr8	78209808	78210206	MajorDMR-19-380827	2
chr8	78219982	78221067	MajorDMR-19-380828	4
chr8	78221628	78221861	MajorDMR-19-380829	4
chr8	78223108	78223257	MajorDMR-19-380830	2
chr8	78226079	78226467	MajorDMR-19-380831	2
chr8	78229400	78229643	MajorDMR-19-380832	2
chr8	78230372	78230756	MajorDMR-19-380833	3
chr8	78233132	78233526	MajorDMR-19-380834	2
chr8	78236140	78236665	MajorDMR-19-380835	4
chr8	78244574	78244893	MajorDMR-19-380836	2
chr8	78247729	78248382	MajorDMR-19-380837	4
chr8	78250527	78250642	MajorDMR-19-380838	2
chr8	78261516	78261724	MajorDMR-19-380839	2
chr8	78262244	78262329	MajorDMR-19-380840	2
chr8	78270396	78270848	MajorDMR-19-380841	2
chr8	78272201	78272344	MajorDMR-19-380842	2
chr8	78274456	78274977	MajorDMR-19-380843	3
chr8	78287563	78287908	MajorDMR-19-380844	4
chr8	78289991	78290206	MajorDMR-19-380845	2
chr8	78290782	78290902	MajorDMR-19-380846	2
chr8	78292778	78293178	MajorDMR-19-380847	2
chr8	78299165	78299655	MajorDMR-19-380848	3
chr8	78302992	78303076	MajorDMR-19-380849	2
chr8	78305051	78305118	MajorDMR-19-380850	2
chr8	78306211	78306398	MajorDMR-19-380851	2
chr8	78308208	78308345	MajorDMR-19-380852	2
chr8	78311297	78311824	MajorDMR-19-380853	3
chr8	78313441	78313725	MajorDMR-19-380854	3
chr8	78330879	78330963	MajorDMR-19-380855	2
chr8	78332195	78332846	MajorDMR-19-380856	4
chr8	78338179	78338395	MajorDMR-19-380857	2
chr8	78339114	78339851	MajorDMR-19-380858	3
chr8	78342759	78342859	MajorDMR-19-380859	2
chr8	78346370	78346851	MajorDMR-19-380860	2
chr8	78348634	78348907	MajorDMR-19-380861	2
chr8	78356323	78356568	MajorDMR-19-380862	2
chr8	78358477	78359201	MajorDMR-19-380863	4
chr8	78360487	78360674	MajorDMR-19-380864	2
chr8	78361907	78362353	MajorDMR-19-380865	5
chr8	78365258	78365964	MajorDMR-19-380866	5
chr8	78373726	78374157	MajorDMR-19-380867	2
chr8	78380173	78380318	MajorDMR-19-380868	2
chr8	78391905	78392328	MajorDMR-19-380869	3
chr8	78393865	78393994	MajorDMR-19-380870	2
chr8	78400844	78400889	MajorDMR-19-380871	2
chr8	78405511	78405980	MajorDMR-19-380872	2
chr8	78407490	78407722	MajorDMR-19-380873	2
chr8	78415920	78416837	MajorDMR-19-380874	3
chr8	78420727	78421071	MajorDMR-19-380875	4
chr8	78423815	78424294	MajorDMR-19-380876	3
chr8	78424992	78425175	MajorDMR-19-380877	2
chr8	78426875	78427395	MajorDMR-19-380878	3
chr8	78431553	78432032	MajorDMR-19-380879	3
chr8	78436499	78436615	MajorDMR-19-380880	3
chr8	78445233	78446031	MajorDMR-19-380881	4
chr8	78449562	78450275	MajorDMR-19-380882	4
chr8	78451551	78451574	MajorDMR-19-380883	2
chr8	78456129	78456560	MajorDMR-19-380884	2
chr8	78464308	78464467	MajorDMR-19-380885	2
chr8	78473436	78473863	MajorDMR-19-380886	2
chr8	78477525	78478511	MajorDMR-19-380887	7
chr8	78481244	78481566	MajorDMR-19-380888	3
chr8	78484191	78484519	MajorDMR-19-380889	2
chr8	78492934	78493559	MajorDMR-19-380890	4
chr8	78494279	78495012	MajorDMR-19-380891	3
chr8	78503270	78503445	MajorDMR-19-380892	2
chr8	78506630	78506901	MajorDMR-19-380893	2
chr8	78517335	78517603	MajorDMR-19-380894	2
chr8	78518427	78519127	MajorDMR-19-380895	5
chr8	78522287	78522355	MajorDMR-19-380896	2
chr8	78528790	78528962	MajorDMR-19-380897	2
chr8	78530768	78531049	MajorDMR-19-380898	2
chr8	78533238	78533757	MajorDMR-19-380899	3
chr8	78534328	78534526	MajorDMR-19-380900	3
chr8	78539759	78540527	MajorDMR-19-380901	4
chr8	78548335	78549018	MajorDMR-19-380902	5
chr8	78551302	78551904	MajorDMR-19-380903	3
chr8	78561588	78562028	MajorDMR-19-380904	2
chr8	78563079	78563143	MajorDMR-19-380905	2
chr8	78567330	78567753	MajorDMR-19-380906	2
chr8	78568453	78569176	MajorDMR-19-380907	3
chr8	78571366	78571535	MajorDMR-19-380908	2
chr8	78576772	78576831	MajorDMR-19-380909	2
chr8	78579160	78579476	MajorDMR-19-380910	2
chr8	78586669	78586900	MajorDMR-19-380911	2
chr8	78589208	78589326	MajorDMR-19-380912	2
chr8	78592806	78593018	MajorDMR-19-380913	2
chr8	78594224	78595018	MajorDMR-19-380914	4
chr8	78595829	78596128	MajorDMR-19-380915	3
chr8	78613871	78614292	MajorDMR-19-380916	3
chr8	78628661	78628675	MajorDMR-19-380917	2
chr8	78642480	78642550	MajorDMR-19-380918	2
chr8	78643708	78644135	MajorDMR-19-380919	3
chr8	78655218	78655285	MajorDMR-19-380920	2
chr8	78661848	78662163	MajorDMR-19-380921	3
chr8	78664667	78665512	MajorDMR-19-380922	3
chr8	78668243	78668419	MajorDMR-19-380923	4
chr8	78670107	78670410	MajorDMR-19-380924	2
chr8	78671969	78672503	MajorDMR-19-380925	3
chr8	78675759	78676105	MajorDMR-19-380926	2
chr8	78676956	78677495	MajorDMR-19-380927	3
chr8	78681284	78681540	MajorDMR-19-380928	2
chr8	78683870	78684469	MajorDMR-19-380929	3
chr8	78686083	78686724	MajorDMR-19-380930	3
chr8	78693171	78693657	MajorDMR-19-380931	3
chr8	78699288	78699431	MajorDMR-19-380932	2
chr8	78700234	78700876	MajorDMR-19-380933	3
chr8	78704717	78705126	MajorDMR-19-380934	3
chr8	78705889	78706497	MajorDMR-19-380935	3
chr8	78710853	78711195	MajorDMR-19-380936	2
chr8	78715029	78715573	MajorDMR-19-380937	3
chr8	78716682	78717539	MajorDMR-19-380938	3
chr8	78733049	78733566	MajorDMR-19-380939	3
chr8	78742753	78742999	MajorDMR-19-380940	2
chr8	78744826	78745282	MajorDMR-19-380941	2
chr8	78749164	78750308	MajorDMR-19-380942	5
chr8	78758314	78758445	MajorDMR-19-380943	2
chr8	78767117	78767406	MajorDMR-19-380944	2
chr8	78768977	78769331	MajorDMR-19-380945	2
chr8	78770790	78771799	MajorDMR-19-380946	4
chr8	78776067	78776143	MajorDMR-19-380947	2
chr8	78777630	78778197	MajorDMR-19-380948	3
chr8	78779397	78780175	MajorDMR-19-380949	4
chr8	78781708	78781893	MajorDMR-19-380950	2
chr8	78785478	78785593	MajorDMR-19-380951	2
chr8	78793702	78793795	MajorDMR-19-380952	2
chr8	78807009	78807837	MajorDMR-19-380953	4
chr8	78812311	78812405	MajorDMR-19-380954	3
chr8	78815125	78815400	MajorDMR-19-380955	2
chr8	78822144	78822441	MajorDMR-19-380956	3
chr8	78823647	78823801	MajorDMR-19-380957	2
chr8	78825621	78826039	MajorDMR-19-380958	2
chr8	78841212	78841298	MajorDMR-19-380959	2
chr8	78853186	78853418	MajorDMR-19-380960	2
chr8	78860940	78860996	MajorDMR-19-380961	2
chr8	78885145	78885525	MajorDMR-19-380962	2
chr8	78894002	78894108	MajorDMR-19-380963	2
chr8	78898583	78898894	MajorDMR-19-380964	2
chr8	78903623	78904068	MajorDMR-19-380965	2
chr8	78906427	78906776	MajorDMR-19-380966	2
chr8	78910424	78910599	MajorDMR-19-380967	2
chr8	78916296	78916922	MajorDMR-19-380968	5
chr8	78921386	78922268	MajorDMR-19-380969	5
chr8	78925809	78925969	MajorDMR-19-380970	2
chr8	78938132	78938612	MajorDMR-19-380971	7
chr8	78939354	78939382	MajorDMR-19-380972	2
chr8	78943506	78943907	MajorDMR-19-380973	2
chr8	78945444	78945703	MajorDMR-19-380974	2
chr8	78946353	78946389	MajorDMR-19-380975	2
chr8	78954548	78954873	MajorDMR-19-380976	2
chr8	78956507	78956963	MajorDMR-19-380977	2
chr8	78964981	78965446	MajorDMR-19-380978	3
chr8	78966573	78966746	MajorDMR-19-380979	2
chr8	78985033	78985221	MajorDMR-19-380980	3
chr8	78988119	78988419	MajorDMR-19-380981	3
chr8	78989099	78990253	MajorDMR-19-380982	4
chr8	78993731	78993866	MajorDMR-19-380983	2
chr8	78994765	78996484	MajorDMR-19-380984	18
chr8	79004154	79004457	MajorDMR-19-380985	2
chr8	79005380	79006244	MajorDMR-19-380986	4
chr8	79020035	79020185	MajorDMR-19-380987	2
chr8	79020762	79020797	MajorDMR-19-380988	2
chr8	79024446	79024459	MajorDMR-19-380989	2
chr8	79029876	79030059	MajorDMR-19-380990	3
chr8	79030573	79030721	MajorDMR-19-380991	2
chr8	79034084	79035049	MajorDMR-19-380992	3
chr8	79035733	79036208	MajorDMR-19-380993	2
chr8	79037739	79038219	MajorDMR-19-380994	4
chr8	79043263	79043758	MajorDMR-19-380995	2
chr8	79045473	79045710	MajorDMR-19-380996	2
chr8	79047206	79047315	MajorDMR-19-380997	2
chr8	79056497	79057736	MajorDMR-19-380998	5
chr8	79058602	79059444	MajorDMR-19-380999	4
chr8	79062075	79062275	MajorDMR-19-381000	2
chr8	79063901	79064607	MajorDMR-19-381001	3
chr8	79065659	79066171	MajorDMR-19-381002	3
chr8	79068268	79068550	MajorDMR-19-381003	3
chr8	79069740	79070363	MajorDMR-19-381004	3
chr8	79072732	79073249	MajorDMR-19-381005	3
chr8	79082468	79082680	MajorDMR-19-381006	2
chr8	79087211	79087837	MajorDMR-19-381007	3
chr8	79090945	79091692	MajorDMR-19-381008	3
chr8	79093358	79093860	MajorDMR-19-381009	3
chr8	79122683	79122882	MajorDMR-19-381010	4
chr8	79124038	79124284	MajorDMR-19-381011	2
chr8	79130809	79131127	MajorDMR-19-381012	2
chr8	79136140	79136536	MajorDMR-19-381013	4
chr8	79139444	79139696	MajorDMR-19-381014	2
chr8	79143521	79143683	MajorDMR-19-381015	4
chr8	79145781	79146813	MajorDMR-19-381016	5
chr8	79149489	79149604	MajorDMR-19-381017	2
chr8	79152965	79153124	MajorDMR-19-381018	2
chr8	79156585	79157645	MajorDMR-19-381019	7
chr8	79159498	79159800	MajorDMR-19-381020	2
chr8	79167268	79167437	MajorDMR-19-381021	2
chr8	79176288	79176495	MajorDMR-19-381022	2
chr8	79185298	79186222	MajorDMR-19-381023	3
chr8	79197592	79198159	MajorDMR-19-381024	3
chr8	79200655	79200819	MajorDMR-19-381025	2
chr8	79203549	79204204	MajorDMR-19-381026	5
chr8	79205886	79206192	MajorDMR-19-381027	2
chr8	79207989	79209141	MajorDMR-19-381028	6
chr8	79210099	79210895	MajorDMR-19-381029	3
chr8	79214018	79214113	MajorDMR-19-381030	2
chr8	79217616	79218554	MajorDMR-19-381031	4
chr8	79222140	79222659	MajorDMR-19-381032	3
chr8	79223713	79223929	MajorDMR-19-381033	2
chr8	79227931	79228370	MajorDMR-19-381034	2
chr8	79234711	79234792	MajorDMR-19-381035	3
chr8	79243781	79244056	MajorDMR-19-381036	2
chr8	79245565	79245860	MajorDMR-19-381037	2
chr8	79248591	79248896	MajorDMR-19-381038	3
chr8	79255409	79255505	MajorDMR-19-381039	2
chr8	79260051	79260686	MajorDMR-19-381040	3
chr8	79264990	79265795	MajorDMR-19-381041	5
chr8	79272871	79273281	MajorDMR-19-381042	2
chr8	79274994	79275114	MajorDMR-19-381043	3
chr8	79281512	79281715	MajorDMR-19-381044	2
chr8	79285456	79286638	MajorDMR-19-381045	5
chr8	79287847	79288701	MajorDMR-19-381046	6
chr8	79295212	79296435	MajorDMR-19-381047	4
chr8	79297349	79297401	MajorDMR-19-381048	2
chr8	79300843	79301076	MajorDMR-19-381049	3
chr8	79305646	79306318	MajorDMR-19-381050	5
chr8	79310396	79311021	MajorDMR-19-381051	3
chr8	79312001	79312148	MajorDMR-19-381052	2
chr8	79314462	79315118	MajorDMR-19-381053	3
chr8	79320552	79320668	MajorDMR-19-381054	2
chr8	79322209	79322712	MajorDMR-19-381055	2
chr8	79327660	79328018	MajorDMR-19-381056	2
chr8	79329135	79329252	MajorDMR-19-381057	2
chr8	79330488	79331451	MajorDMR-19-381058	5
chr8	79332720	79333182	MajorDMR-19-381059	2
chr8	79345896	79346276	MajorDMR-19-381060	4
chr8	79351147	79351935	MajorDMR-19-381061	9
chr8	79358293	79358596	MajorDMR-19-381062	2
chr8	79374046	79374099	MajorDMR-19-381063	2
chr8	79397209	79397471	MajorDMR-19-381064	2
chr8	79398686	79398837	MajorDMR-19-381065	2
chr8	79403573	79403814	MajorDMR-19-381066	2
chr8	79404838	79405308	MajorDMR-19-381067	2
chr8	79409212	79410010	MajorDMR-19-381068	3
chr8	79423456	79423630	MajorDMR-19-381069	3
chr8	79438150	79438490	MajorDMR-19-381070	3
chr8	79455095	79455185	MajorDMR-19-381071	2
chr8	79464107	79464548	MajorDMR-19-381072	2
chr8	79492975	79493531	MajorDMR-19-381073	3
chr8	79530347	79530658	MajorDMR-19-381074	2
chr8	79546452	79547096	MajorDMR-19-381075	3
chr8	79548126	79548283	MajorDMR-19-381076	2
chr8	79549362	79550124	MajorDMR-19-381077	4
chr8	79555861	79556490	MajorDMR-19-381078	4
chr8	79559732	79560009	MajorDMR-19-381079	2
chr8	79560968	79561565	MajorDMR-19-381080	3
chr8	79562831	79563465	MajorDMR-19-381081	4
chr8	79564338	79564671	MajorDMR-19-381082	3
chr8	79566665	79566782	MajorDMR-19-381083	2
chr8	79577617	79577642	MajorDMR-19-381084	2
chr8	79584047	79584200	MajorDMR-19-381085	4
chr8	79629829	79630272	MajorDMR-19-381086	2
chr8	79665205	79665945	MajorDMR-19-381087	3
chr8	79668591	79668733	MajorDMR-19-381088	2
chr8	79673451	79674358	MajorDMR-19-381089	6
chr8	79674941	79675237	MajorDMR-19-381090	2
chr8	79677812	79678386	MajorDMR-19-381091	3
chr8	79685485	79685541	MajorDMR-19-381092	2
chr8	79696007	79696492	MajorDMR-19-381093	3
chr8	79710802	79711104	MajorDMR-19-381094	3
chr8	79712001	79712476	MajorDMR-19-381095	2
chr8	79716130	79716201	MajorDMR-19-381096	3
chr8	79718012	79719496	MajorDMR-19-381097	12
chr8	79720855	79721788	MajorDMR-19-381098	5
chr8	79737446	79737561	MajorDMR-19-381099	2
chr8	79742440	79742693	MajorDMR-19-381100	2
chr8	79744287	79744780	MajorDMR-19-381101	7
chr8	79750451	79750938	MajorDMR-19-381102	3
chr8	79752678	79753750	MajorDMR-19-381103	8
chr8	79759388	79760732	MajorDMR-19-381104	7
chr8	79761327	79761725	MajorDMR-19-381105	3
chr8	79762513	79762740	MajorDMR-19-381106	2
chr8	79763697	79763733	MajorDMR-19-381107	2
chr8	79765491	79765646	MajorDMR-19-381108	2
chr8	79766487	79766567	MajorDMR-19-381109	3
chr8	79767623	79767760	MajorDMR-19-381110	2
chr8	79770003	79770135	MajorDMR-19-381111	2
chr8	79770786	79772283	MajorDMR-19-381112	30
chr8	79777837	79778099	MajorDMR-19-381113	2
chr8	79794032	79794317	MajorDMR-19-381114	2
chr8	79795921	79796772	MajorDMR-19-381115	3
chr8	79797777	79797900	MajorDMR-19-381116	2
chr8	79798626	79799028	MajorDMR-19-381117	2
chr8	79800522	79800781	MajorDMR-19-381118	2
chr8	79804018	79804411	MajorDMR-19-381119	2
chr8	79811361	79811739	MajorDMR-19-381120	2
chr8	79813121	79814321	MajorDMR-19-381121	4
chr8	79816400	79816942	MajorDMR-19-381122	3
chr8	79819927	79820891	MajorDMR-19-381123	4
chr8	79821523	79821760	MajorDMR-19-381124	2
chr8	79822755	79822866	MajorDMR-19-381125	2
chr8	79825783	79826037	MajorDMR-19-381126	2
chr8	79832062	79832479	MajorDMR-19-381127	2
chr8	79833367	79834375	MajorDMR-19-381128	5
chr8	79834967	79835198	MajorDMR-19-381129	3
chr8	79836228	79836353	MajorDMR-19-381130	3
chr8	79837061	79837721	MajorDMR-19-381131	3
chr8	79838410	79839160	MajorDMR-19-381132	3
chr8	79845557	79845578	MajorDMR-19-381133	2
chr8	79847644	79848113	MajorDMR-19-381134	2
chr8	79848960	79849161	MajorDMR-19-381135	2
chr8	79849802	79849843	MajorDMR-19-381136	2
chr8	79850472	79850585	MajorDMR-19-381137	2
chr8	79852078	79852329	MajorDMR-19-381138	2
chr8	79859029	79859213	MajorDMR-19-381139	4
chr8	79859766	79860084	MajorDMR-19-381140	2
chr8	79861877	79863166	MajorDMR-19-381141	5
chr8	79881046	79881313	MajorDMR-19-381142	2
chr8	79885163	79885525	MajorDMR-19-381143	5
chr8	79886158	79886259	MajorDMR-19-381144	2
chr8	79888959	79889305	MajorDMR-19-381145	3
chr8	79890855	79891010	MajorDMR-19-381146	2
chr8	79898548	79898795	MajorDMR-19-381147	2
chr8	79901168	79901180	MajorDMR-19-381148	2
chr8	79902179	79902323	MajorDMR-19-381149	2
chr8	79911198	79911258	MajorDMR-19-381150	2
chr8	79912930	79913027	MajorDMR-19-381151	2
chr8	79918663	79918857	MajorDMR-19-381152	2
chr8	79919545	79919856	MajorDMR-19-381153	3
chr8	79921964	79922024	MajorDMR-19-381154	2
chr8	79922662	79922987	MajorDMR-19-381155	2
chr8	79923697	79924210	MajorDMR-19-381156	3
chr8	79929870	79930382	MajorDMR-19-381157	3
chr8	79933101	79933170	MajorDMR-19-381158	2
chr8	79934234	79934477	MajorDMR-19-381159	2
chr8	79939857	79940050	MajorDMR-19-381160	2
chr8	79945395	79945660	MajorDMR-19-381161	3
chr8	79946499	79946695	MajorDMR-19-381162	2
chr8	79948485	79948720	MajorDMR-19-381163	2
chr8	79950401	79950846	MajorDMR-19-381164	2
chr8	79951379	79951500	MajorDMR-19-381165	2
chr8	79953493	79954252	MajorDMR-19-381166	4
chr8	79956284	79956295	MajorDMR-19-381167	2
chr8	79962245	79962404	MajorDMR-19-381168	2
chr8	79963335	79963624	MajorDMR-19-381169	2
chr8	79968566	79969464	MajorDMR-19-381170	3
chr8	79970732	79971400	MajorDMR-19-381171	3
chr8	79973338	79974181	MajorDMR-19-381172	5
chr8	79977770	79977926	MajorDMR-19-381173	2
chr8	79985745	79986614	MajorDMR-19-381174	4
chr8	79988526	79988770	MajorDMR-19-381175	3
chr8	79990021	79990447	MajorDMR-19-381176	5
chr8	79993072	79993131	MajorDMR-19-381177	2
chr8	79994427	79994702	MajorDMR-19-381178	2
chr8	79995574	79996436	MajorDMR-19-381179	4
chr8	79998742	79998906	MajorDMR-19-381180	2
chr8	80005254	80005525	MajorDMR-19-381181	3
chr8	80012080	80012470	MajorDMR-19-381182	3
chr8	80014290	80015595	MajorDMR-19-381183	6
chr8	80017194	80017734	MajorDMR-19-381184	3
chr8	80019858	80020342	MajorDMR-19-381185	2
chr8	80023184	80024366	MajorDMR-19-381186	5
chr8	80029740	80030397	MajorDMR-19-381187	3
chr8	80031740	80032893	MajorDMR-19-381188	5
chr8	80033633	80033736	MajorDMR-19-381189	2
chr8	80034580	80034730	MajorDMR-19-381190	2
chr8	80040333	80040416	MajorDMR-19-381191	2
chr8	80043830	80044109	MajorDMR-19-381192	2
chr8	80046142	80046583	MajorDMR-19-381193	2
chr8	80049076	80049872	MajorDMR-19-381194	3
chr8	80058301	80058894	MajorDMR-19-381195	3
chr8	80062096	80062676	MajorDMR-19-381196	3
chr8	80065939	80066237	MajorDMR-19-381197	2
chr8	80073034	80073202	MajorDMR-19-381198	2
chr8	80078156	80078290	MajorDMR-19-381199	2
chr8	80078995	80079185	MajorDMR-19-381200	2
chr8	80080047	80080529	MajorDMR-19-381201	4
chr8	80081852	80082411	MajorDMR-19-381202	3
chr8	80086735	80087336	MajorDMR-19-381203	3
chr8	80088813	80089136	MajorDMR-19-381204	2
chr8	80090851	80091182	MajorDMR-19-381205	2
chr8	80094076	80094098	MajorDMR-19-381206	2
chr8	80098159	80098915	MajorDMR-19-381207	3
chr8	80105401	80107217	MajorDMR-19-381208	9
chr8	80110596	80110733	MajorDMR-19-381209	2
chr8	80124639	80126471	MajorDMR-19-381210	6
chr8	80127358	80127652	MajorDMR-19-381211	3
chr8	80134926	80135196	MajorDMR-19-381212	6
chr8	80135818	80135975	MajorDMR-19-381213	2
chr8	80141885	80142624	MajorDMR-19-381214	3
chr8	80147209	80147278	MajorDMR-19-381215	2
chr8	80149394	80150181	MajorDMR-19-381216	5
chr8	80152444	80152595	MajorDMR-19-381217	2
chr8	80153280	80153949	MajorDMR-19-381218	4
chr8	80155275	80155479	MajorDMR-19-381219	3
chr8	80160471	80160938	MajorDMR-19-381220	2
chr8	80173180	80173574	MajorDMR-19-381221	2
chr8	80183287	80183533	MajorDMR-19-381222	2
chr8	80193791	80194485	MajorDMR-19-381223	3
chr8	80199811	80199898	MajorDMR-19-381224	2
chr8	80202484	80202569	MajorDMR-19-381225	2
chr8	80204545	80204637	MajorDMR-19-381226	2
chr8	80211802	80212955	MajorDMR-19-381227	8
chr8	80225516	80225625	MajorDMR-19-381228	2
chr8	80226547	80226676	MajorDMR-19-381229	2
chr8	80229113	80229609	MajorDMR-19-381230	2
chr8	80234728	80235480	MajorDMR-19-381231	5
chr8	80236610	80237124	MajorDMR-19-381232	3
chr8	80238273	80238952	MajorDMR-19-381233	7
chr8	80239494	80239762	MajorDMR-19-381234	3
chr8	80244679	80245093	MajorDMR-19-381235	2
chr8	80245715	80246097	MajorDMR-19-381236	3
chr8	80248405	80248944	MajorDMR-19-381237	4
chr8	80250675	80251444	MajorDMR-19-381238	3
chr8	80254535	80255015	MajorDMR-19-381239	2
chr8	80256740	80257016	MajorDMR-19-381240	2
chr8	80263058	80263710	MajorDMR-19-381241	3
chr8	80264374	80264544	MajorDMR-19-381242	2
chr8	80266094	80266543	MajorDMR-19-381243	2
chr8	80268129	80268283	MajorDMR-19-381244	2
chr8	80269379	80270384	MajorDMR-19-381245	5
chr8	80272515	80273198	MajorDMR-19-381246	4
chr8	80274693	80275245	MajorDMR-19-381247	3
chr8	80277047	80277813	MajorDMR-19-381248	3
chr8	80282180	80282507	MajorDMR-19-381249	2
chr8	80283729	80283893	MajorDMR-19-381250	2
chr8	80286699	80287007	MajorDMR-19-381251	2
chr8	80298467	80299031	MajorDMR-19-381252	3
chr8	80299881	80300641	MajorDMR-19-381253	9
chr8	80304823	80305046	MajorDMR-19-381254	2
chr8	80313792	80314392	MajorDMR-19-381255	3
chr8	80316761	80317196	MajorDMR-19-381256	2
chr8	80324526	80324834	MajorDMR-19-381257	3
chr8	80325435	80325860	MajorDMR-19-381258	2
chr8	80330993	80331459	MajorDMR-19-381259	2
chr8	80334676	80335045	MajorDMR-19-381260	2
chr8	80338764	80338884	MajorDMR-19-381261	3
chr8	80339451	80339652	MajorDMR-19-381262	2
chr8	80342027	80342207	MajorDMR-19-381263	2
chr8	80348321	80348423	MajorDMR-19-381264	2
chr8	80355360	80355489	MajorDMR-19-381265	2
chr8	80373141	80374155	MajorDMR-19-381266	4
chr8	80375343	80375418	MajorDMR-19-381267	3
chr8	80376624	80377073	MajorDMR-19-381268	2
chr8	80378449	80378646	MajorDMR-19-381269	2
chr8	80380740	80381151	MajorDMR-19-381270	3
chr8	80388275	80388643	MajorDMR-19-381271	2
chr8	80394606	80394799	MajorDMR-19-381272	2
chr8	80397880	80397912	MajorDMR-19-381273	2
chr8	80399073	80399233	MajorDMR-19-381274	2
chr8	80403899	80405585	MajorDMR-19-381275	5
chr8	80408589	80408648	MajorDMR-19-381276	2
chr8	80416251	80416981	MajorDMR-19-381277	5
chr8	80422135	80422605	MajorDMR-19-381278	2
chr8	80428208	80428286	MajorDMR-19-381279	2
chr8	80432535	80433175	MajorDMR-19-381280	4
chr8	80434395	80435081	MajorDMR-19-381281	5
chr8	80435800	80436076	MajorDMR-19-381282	2
chr8	80436663	80437396	MajorDMR-19-381283	4
chr8	80442199	80442547	MajorDMR-19-381284	2
chr8	80445762	80445992	MajorDMR-19-381285	2
chr8	80447607	80448042	MajorDMR-19-381286	2
chr8	80449033	80449684	MajorDMR-19-381287	4
chr8	80451777	80451923	MajorDMR-19-381288	2
chr8	80455496	80455545	MajorDMR-19-381289	2
chr8	80457760	80457818	MajorDMR-19-381290	2
chr8	80460450	80460801	MajorDMR-19-381291	3
chr8	80465307	80465654	MajorDMR-19-381292	2
chr8	80466696	80466747	MajorDMR-19-381293	2
chr8	80470463	80470550	MajorDMR-19-381294	2
chr8	80472706	80472749	MajorDMR-19-381295	2
chr8	80474503	80475000	MajorDMR-19-381296	2
chr8	80478754	80478988	MajorDMR-19-381297	2
chr8	80481777	80481980	MajorDMR-19-381298	2
chr8	80485646	80485990	MajorDMR-19-381299	3
chr8	80489124	80489477	MajorDMR-19-381300	3
chr8	80492173	80492448	MajorDMR-19-381301	4
chr8	80497207	80497560	MajorDMR-19-381302	3
chr8	80509520	80509672	MajorDMR-19-381303	2
chr8	80533052	80533274	MajorDMR-19-381304	3
chr8	80545193	80545277	MajorDMR-19-381305	2
chr8	80547512	80547557	MajorDMR-19-381306	2
chr8	80548595	80548770	MajorDMR-19-381307	2
chr8	80553701	80554235	MajorDMR-19-381308	3
chr8	80578558	80578794	MajorDMR-19-381309	4
chr8	80579443	80579746	MajorDMR-19-381310	2
chr8	80594124	80594204	MajorDMR-19-381311	2
chr8	80597461	80597490	MajorDMR-19-381312	2
chr8	80619668	80619722	MajorDMR-19-381313	2
chr8	80635293	80636074	MajorDMR-19-381314	7
chr8	80649941	80650115	MajorDMR-19-381315	2
chr8	80651947	80652794	MajorDMR-19-381316	11
chr8	80653627	80654231	MajorDMR-19-381317	7
chr8	80655351	80655507	MajorDMR-19-381318	3
chr8	80656024	80656049	MajorDMR-19-381319	2
chr8	80672442	80673388	MajorDMR-19-381320	9
chr8	80729759	80731447	MajorDMR-19-381321	21
chr8	80732476	80732804	MajorDMR-19-381322	3
chr8	80733443	80733794	MajorDMR-19-381323	3
chr8	80739988	80741445	MajorDMR-19-381324	21
chr8	80742396	80742736	MajorDMR-19-381325	3
chr8	80744054	80744431	MajorDMR-19-381326	8
chr8	80761870	80762243	MajorDMR-19-381327	2
chr8	80766210	80766286	MajorDMR-19-381328	2
chr8	80767155	80767600	MajorDMR-19-381329	4
chr8	80769759	80770245	MajorDMR-19-381330	8
chr8	80783080	80783541	MajorDMR-19-381331	3
chr8	80785727	80786290	MajorDMR-19-381332	4
chr8	80792455	80792753	MajorDMR-19-381333	7
chr8	80794729	80796122	MajorDMR-19-381334	6
chr8	80801123	80801531	MajorDMR-19-381335	3
chr8	80802910	80803366	MajorDMR-19-381336	20
chr8	80804207	80804862	MajorDMR-19-381337	16
chr8	80812765	80813336	MajorDMR-19-381338	3
chr8	80872182	80872209	MajorDMR-19-381339	2
chr8	80876045	80876066	MajorDMR-19-381340	2
chr8	80896051	80896160	MajorDMR-19-381341	2
chr8	80911457	80911504	MajorDMR-19-381342	3
chr8	80916907	80916951	MajorDMR-19-381343	2
chr8	80928990	80929566	MajorDMR-19-381344	3
chr8	80938705	80938786	MajorDMR-19-381345	2
chr8	80939309	80939427	MajorDMR-19-381346	2
chr8	80940966	80941386	MajorDMR-19-381347	4
chr8	80943682	80943725	MajorDMR-19-381348	2
chr8	80950305	80950826	MajorDMR-19-381349	4
chr8	80953319	80953345	MajorDMR-19-381350	2
chr8	80955163	80956797	MajorDMR-19-381351	16
chr8	80959185	80959245	MajorDMR-19-381352	2
chr8	80964584	80965596	MajorDMR-19-381353	7
chr8	80966940	80967555	MajorDMR-19-381354	5
chr8	80978342	80978411	MajorDMR-19-381355	2
chr8	80987587	80987605	MajorDMR-19-381356	2
chr8	80993478	80994057	MajorDMR-19-381357	6
chr8	81002193	81002694	MajorDMR-19-381358	5
chr8	81015483	81016251	MajorDMR-19-381359	4
chr8	81033971	81034651	MajorDMR-19-381360	3
chr8	81041893	81041910	MajorDMR-19-381361	2
chr8	81049434	81049442	MajorDMR-19-381362	2
chr8	81053047	81053186	MajorDMR-19-381363	4
chr8	81059548	81060183	MajorDMR-19-381364	8
chr8	81064303	81065541	MajorDMR-19-381365	11
chr8	81105114	81105238	MajorDMR-19-381366	4
chr8	81105797	81106087	MajorDMR-19-381367	2
chr8	81123859	81124584	MajorDMR-19-381368	6
chr8	81150656	81150767	MajorDMR-19-381369	3
chr8	81152342	81152391	MajorDMR-19-381370	5
chr8	81158836	81160140	MajorDMR-19-381371	13
chr8	81161480	81161525	MajorDMR-19-381372	2
chr8	81165757	81166591	MajorDMR-19-381373	6
chr8	81174077	81174450	MajorDMR-19-381374	2
chr8	81183483	81183771	MajorDMR-19-381375	5
chr8	81186433	81186640	MajorDMR-19-381376	2
chr8	81187779	81187912	MajorDMR-19-381377	2
chr8	81189355	81189686	MajorDMR-19-381378	2
chr8	81191721	81191893	MajorDMR-19-381379	2
chr8	81195233	81195274	MajorDMR-19-381380	2
chr8	81196703	81197648	MajorDMR-19-381381	5
chr8	81202708	81202775	MajorDMR-19-381382	3
chr8	81209373	81210030	MajorDMR-19-381383	11
chr8	81220605	81220659	MajorDMR-19-381384	3
chr8	81227312	81227620	MajorDMR-19-381385	5
chr8	81232302	81232408	MajorDMR-19-381386	4
chr8	81237415	81237859	MajorDMR-19-381387	5
chr8	81242303	81243361	MajorDMR-19-381388	12
chr8	81248449	81248501	MajorDMR-19-381389	4
chr8	81252610	81252779	MajorDMR-19-381390	3
chr8	81259631	81259857	MajorDMR-19-381391	2
chr8	81261397	81261467	MajorDMR-19-381392	2
chr8	81275911	81275937	MajorDMR-19-381393	2
chr8	81279234	81279423	MajorDMR-19-381394	5
chr8	81289852	81290008	MajorDMR-19-381395	2
chr8	81290963	81291460	MajorDMR-19-381396	2
chr8	81297996	81298779	MajorDMR-19-381397	3
chr8	81303585	81304554	MajorDMR-19-381398	9
chr8	81305604	81305759	MajorDMR-19-381399	6
chr8	81313158	81313230	MajorDMR-19-381400	2
chr8	81314992	81315376	MajorDMR-19-381401	5
chr8	81330987	81331119	MajorDMR-19-381402	2
chr8	81334341	81334713	MajorDMR-19-381403	2
chr8	81351577	81351798	MajorDMR-19-381404	5
chr8	81357223	81357678	MajorDMR-19-381405	3
chr8	81408931	81410087	MajorDMR-19-381406	6
chr8	81420932	81422182	MajorDMR-19-381407	4
chr8	81424900	81424993	MajorDMR-19-381408	2
chr8	81455023	81455539	MajorDMR-19-381409	12
chr8	81470575	81471463	MajorDMR-19-381410	8
chr8	81476959	81478655	MajorDMR-19-381411	37
chr8	81493819	81493983	MajorDMR-19-381412	2
chr8	81498378	81498669	MajorDMR-19-381413	2
chr8	81500761	81501096	MajorDMR-19-381414	3
chr8	81503822	81503907	MajorDMR-19-381415	2
chr8	81513352	81513401	MajorDMR-19-381416	2
chr8	81517680	81518026	MajorDMR-19-381417	3
chr8	81522762	81522985	MajorDMR-19-381418	5
chr8	81523794	81524168	MajorDMR-19-381419	12
chr8	81527085	81527442	MajorDMR-19-381420	2
chr8	81531179	81531306	MajorDMR-19-381421	3
chr8	81541082	81541300	MajorDMR-19-381422	2
chr8	81580738	81580857	MajorDMR-19-381423	2
chr8	81587266	81587534	MajorDMR-19-381424	2
chr8	81595237	81595368	MajorDMR-19-381425	2
chr8	81599237	81599485	MajorDMR-19-381426	5
chr8	81624107	81624421	MajorDMR-19-381427	2
chr8	81627550	81627764	MajorDMR-19-381428	2
chr8	81658057	81658219	MajorDMR-19-381429	3
chr8	81660742	81661128	MajorDMR-19-381430	7
chr8	81663457	81663496	MajorDMR-19-381431	2
chr8	81678442	81678606	MajorDMR-19-381432	2
chr8	81684634	81684773	MajorDMR-19-381433	4
chr8	81702373	81702520	MajorDMR-19-381434	2
chr8	81720102	81720238	MajorDMR-19-381435	2
chr8	81723113	81723130	MajorDMR-19-381436	2
chr8	81748408	81748436	MajorDMR-19-381437	2
chr8	81750998	81751020	MajorDMR-19-381438	2
chr8	81776966	81777273	MajorDMR-19-381439	2
chr8	81798622	81798874	MajorDMR-19-381440	2
chr8	81807690	81807806	MajorDMR-19-381441	2
chr8	81818580	81818892	MajorDMR-19-381442	2
chr8	81822105	81822236	MajorDMR-19-381443	7
chr8	81823239	81823970	MajorDMR-19-381444	9
chr8	81825545	81825585	MajorDMR-19-381445	3
chr8	81827682	81827722	MajorDMR-19-381446	3
chr8	81834097	81834150	MajorDMR-19-381447	2
chr8	81837523	81838929	MajorDMR-19-381448	12
chr8	81846410	81846887	MajorDMR-19-381449	5
chr8	81850435	81850573	MajorDMR-19-381450	5
chr8	81851810	81852391	MajorDMR-19-381451	3
chr8	81859386	81859415	MajorDMR-19-381452	2
chr8	81869655	81869726	MajorDMR-19-381453	2
chr8	81872970	81873588	MajorDMR-19-381454	5
chr8	81877360	81877596	MajorDMR-19-381455	3
chr8	81892241	81893279	MajorDMR-19-381456	6
chr8	81894066	81894841	MajorDMR-19-381457	5
chr8	81895502	81895584	MajorDMR-19-381458	2
chr8	81896997	81897089	MajorDMR-19-381459	3
chr8	81902146	81902602	MajorDMR-19-381460	2
chr8	81907178	81907585	MajorDMR-19-381461	3
chr8	81908594	81908821	MajorDMR-19-381462	2
chr8	81912146	81912283	MajorDMR-19-381463	2
chr8	81913714	81914636	MajorDMR-19-381464	10
chr8	81916277	81917145	MajorDMR-19-381465	6
chr8	81919914	81920940	MajorDMR-19-381466	7
chr8	81923215	81923264	MajorDMR-19-381467	2
chr8	81924040	81924225	MajorDMR-19-381468	3
chr8	81926490	81928049	MajorDMR-19-381469	9
chr8	81928686	81928707	MajorDMR-19-381470	2
chr8	81937795	81938211	MajorDMR-19-381471	5
chr8	81938714	81938974	MajorDMR-19-381472	4
chr8	81942808	81942927	MajorDMR-19-381473	6
chr8	81944794	81944874	MajorDMR-19-381474	2
chr8	81946920	81947316	MajorDMR-19-381475	5
chr8	81950402	81950776	MajorDMR-19-381476	7
chr8	81953707	81954557	MajorDMR-19-381477	4
chr8	81964642	81965216	MajorDMR-19-381478	3
chr8	81973379	81973435	MajorDMR-19-381479	2
chr8	81975417	81975436	MajorDMR-19-381480	2
chr8	81976843	81977787	MajorDMR-19-381481	11
chr8	81978343	81978519	MajorDMR-19-381482	3
chr8	81979817	81980145	MajorDMR-19-381483	3
chr8	81981133	81982399	MajorDMR-19-381484	9
chr8	81982926	81984332	MajorDMR-19-381485	10
chr8	81984915	81985534	MajorDMR-19-381486	4
chr8	81986276	81986478	MajorDMR-19-381487	4
chr8	81987118	81987325	MajorDMR-19-381488	3
chr8	81989267	81989377	MajorDMR-19-381489	4
chr8	81991556	81991772	MajorDMR-19-381490	4
chr8	81993845	81993870	MajorDMR-19-381491	2
chr8	82001780	82001798	MajorDMR-19-381492	3
chr8	82002937	82002978	MajorDMR-19-381493	3
chr8	82005672	82006418	MajorDMR-19-381494	11
chr8	82008965	82009452	MajorDMR-19-381495	2
chr8	82010870	82011240	MajorDMR-19-381496	3
chr8	82012047	82012116	MajorDMR-19-381497	2
chr8	82012869	82012881	MajorDMR-19-381498	3
chr8	82013761	82013793	MajorDMR-19-381499	2
chr8	82015713	82015755	MajorDMR-19-381500	2
chr8	82016277	82016730	MajorDMR-19-381501	6
chr8	82018009	82020070	MajorDMR-19-381502	18
chr8	82020656	82021009	MajorDMR-19-381503	3
chr8	82022219	82022575	MajorDMR-19-381504	2
chr8	82029903	82029980	MajorDMR-19-381505	2
chr8	82035428	82035616	MajorDMR-19-381506	3
chr8	82040588	82040787	MajorDMR-19-381507	3
chr8	82042860	82043064	MajorDMR-19-381508	7
chr8	82043565	82043758	MajorDMR-19-381509	2
chr8	82044979	82045185	MajorDMR-19-381510	5
chr8	82046660	82047849	MajorDMR-19-381511	12
chr8	82052776	82053862	MajorDMR-19-381512	10
chr8	82054378	82054498	MajorDMR-19-381513	2
chr8	82055384	82055481	MajorDMR-19-381514	2
chr8	82059428	82060749	MajorDMR-19-381515	9
chr8	82061583	82062041	MajorDMR-19-381516	4
chr8	82065733	82067896	MajorDMR-19-381517	16
chr8	82073598	82073661	MajorDMR-19-381518	2
chr8	82081593	82081703	MajorDMR-19-381519	2
chr8	82113439	82113512	MajorDMR-19-381520	2
chr8	82139721	82139845	MajorDMR-19-381521	2
chr8	82141343	82141712	MajorDMR-19-381522	3
chr8	82146577	82146729	MajorDMR-19-381523	2
chr8	82150651	82150750	MajorDMR-19-381524	2
chr8	82171789	82172402	MajorDMR-19-381525	4
chr8	82191848	82192536	MajorDMR-19-381526	19
chr8	82202980	82203233	MajorDMR-19-381527	3
chr8	82206524	82207015	MajorDMR-19-381528	2
chr8	82210373	82210645	MajorDMR-19-381529	3
chr8	82214311	82214753	MajorDMR-19-381530	4
chr8	82225306	82225408	MajorDMR-19-381531	2
chr8	82228944	82229409	MajorDMR-19-381532	3
chr8	82233654	82233959	MajorDMR-19-381533	2
chr8	82249528	82249548	MajorDMR-19-381534	2
chr8	82263252	82263378	MajorDMR-19-381535	3
chr8	82276962	82277041	MajorDMR-19-381536	3
chr8	82280793	82280963	MajorDMR-19-381537	2
chr8	82308323	82308524	MajorDMR-19-381538	2
chr8	82309819	82309978	MajorDMR-19-381539	2
chr8	82313034	82313306	MajorDMR-19-381540	3
chr8	82313818	82314193	MajorDMR-19-381541	2
chr8	82315378	82315554	MajorDMR-19-381542	4
chr8	82317741	82318321	MajorDMR-19-381543	6
chr8	82319238	82319585	MajorDMR-19-381544	2
chr8	82334908	82334976	MajorDMR-19-381545	2
chr8	82375120	82375810	MajorDMR-19-381546	4
chr8	82379935	82380076	MajorDMR-19-381547	2
chr8	82395568	82396391	MajorDMR-19-381548	5
chr8	82400461	82400623	MajorDMR-19-381549	2
chr8	82404899	82404954	MajorDMR-19-381550	2
chr8	82413382	82413525	MajorDMR-19-381551	2
chr8	82414855	82415311	MajorDMR-19-381552	3
chr8	82427912	82428375	MajorDMR-19-381553	3
chr8	82440860	82441210	MajorDMR-19-381554	3
chr8	82456269	82456533	MajorDMR-19-381555	3
chr8	82458981	82459486	MajorDMR-19-381556	4
chr8	82467218	82467417	MajorDMR-19-381557	2
chr8	82470224	82470373	MajorDMR-19-381558	4
chr8	82480856	82480901	MajorDMR-19-381559	2
chr8	82482639	82482920	MajorDMR-19-381560	4
chr8	82486044	82486168	MajorDMR-19-381561	3
chr8	82491595	82491908	MajorDMR-19-381562	2
chr8	82501025	82501161	MajorDMR-19-381563	2
chr8	82505873	82506239	MajorDMR-19-381564	3
chr8	82512060	82514921	MajorDMR-19-381565	19
chr8	82517301	82517737	MajorDMR-19-381566	2
chr8	82523081	82523178	MajorDMR-19-381567	2
chr8	82530770	82531096	MajorDMR-19-381568	16
chr8	82533951	82534318	MajorDMR-19-381569	2
chr8	82539526	82540180	MajorDMR-19-381570	5
chr8	82542751	82543881	MajorDMR-19-381571	18
chr8	82545470	82545705	MajorDMR-19-381572	4
chr8	82548487	82548908	MajorDMR-19-381573	2
chr8	82552444	82552759	MajorDMR-19-381574	2
chr8	82601663	82601696	MajorDMR-19-381575	2
chr8	82605714	82606263	MajorDMR-19-381576	4
chr8	82644172	82645117	MajorDMR-19-381577	16
chr8	82646002	82646470	MajorDMR-19-381578	3
chr8	82688188	82689051	MajorDMR-19-381579	3
chr8	82691369	82691492	MajorDMR-19-381580	2
chr8	82693543	82693721	MajorDMR-19-381581	3
chr8	82697934	82698052	MajorDMR-19-381582	2
chr8	82699474	82699857	MajorDMR-19-381583	2
chr8	82757706	82757984	MajorDMR-19-381584	2
chr8	82758900	82759378	MajorDMR-19-381585	2
chr8	82784210	82784689	MajorDMR-19-381586	4
chr8	82790477	82790634	MajorDMR-19-381587	2
chr8	82802828	82803354	MajorDMR-19-381588	3
chr8	82810377	82811230	MajorDMR-19-381589	5
chr8	82813628	82813770	MajorDMR-19-381590	2
chr8	82815713	82817279	MajorDMR-19-381591	5
chr8	82822698	82822770	MajorDMR-19-381592	2
chr8	82823754	82823930	MajorDMR-19-381593	2
chr8	82827604	82828430	MajorDMR-19-381594	3
chr8	82841031	82841239	MajorDMR-19-381595	2
chr8	82844670	82844688	MajorDMR-19-381596	2
chr8	82850034	82850556	MajorDMR-19-381597	4
chr8	82859489	82860316	MajorDMR-19-381598	3
chr8	82862532	82862622	MajorDMR-19-381599	2
chr8	82867983	82868128	MajorDMR-19-381600	3
chr8	82868748	82869069	MajorDMR-19-381601	3
chr8	82872744	82872946	MajorDMR-19-381602	2
chr8	82880015	82880177	MajorDMR-19-381603	2
chr8	82882379	82882736	MajorDMR-19-381604	4
chr8	82884377	82884851	MajorDMR-19-381605	2
chr8	82888069	82888190	MajorDMR-19-381606	2
chr8	82895487	82895551	MajorDMR-19-381607	2
chr8	82910130	82910476	MajorDMR-19-381608	3
chr8	82917673	82917715	MajorDMR-19-381609	2
chr8	82919603	82919822	MajorDMR-19-381610	3
chr8	82929433	82929627	MajorDMR-19-381611	2
chr8	82930288	82930891	MajorDMR-19-381612	3
chr8	82934172	82934196	MajorDMR-19-381613	2
chr8	82943275	82943365	MajorDMR-19-381614	2
chr8	82947168	82947733	MajorDMR-19-381615	4
chr8	82951870	82952035	MajorDMR-19-381616	2
chr8	82953548	82953577	MajorDMR-19-381617	2
chr8	82958072	82958610	MajorDMR-19-381618	4
chr8	82962219	82962883	MajorDMR-19-381619	3
chr8	82968157	82968807	MajorDMR-19-381620	5
chr8	82973925	82975388	MajorDMR-19-381621	6
chr8	82979057	82979090	MajorDMR-19-381622	2
chr8	82979959	82980126	MajorDMR-19-381623	2
chr8	82983806	82984107	MajorDMR-19-381624	2
chr8	82994163	82994493	MajorDMR-19-381625	2
chr8	82995643	82995722	MajorDMR-19-381626	2
chr8	83007500	83007920	MajorDMR-19-381627	2
chr8	83010551	83010667	MajorDMR-19-381628	2
chr8	83017564	83017852	MajorDMR-19-381629	2
chr8	83030504	83030982	MajorDMR-19-381630	2
chr8	83031715	83031805	MajorDMR-19-381631	2
chr8	83036956	83037055	MajorDMR-19-381632	2
chr8	83039649	83039717	MajorDMR-19-381633	2
chr8	83042570	83042661	MajorDMR-19-381634	2
chr8	83046499	83046604	MajorDMR-19-381635	2
chr8	83049760	83049812	MajorDMR-19-381636	2
chr8	83050641	83050755	MajorDMR-19-381637	2
chr8	83054443	83054586	MajorDMR-19-381638	2
chr8	83059071	83059485	MajorDMR-19-381639	3
chr8	83067171	83067224	MajorDMR-19-381640	2
chr8	83073445	83073800	MajorDMR-19-381641	3
chr8	83077541	83077969	MajorDMR-19-381642	2
chr8	83082673	83083528	MajorDMR-19-381643	4
chr8	83094789	83094823	MajorDMR-19-381644	2
chr8	83095572	83095799	MajorDMR-19-381645	2
chr8	83096517	83096635	MajorDMR-19-381646	2
chr8	83098093	83098202	MajorDMR-19-381647	2
chr8	83100250	83100551	MajorDMR-19-381648	2
chr8	83102122	83103893	MajorDMR-19-381649	22
chr8	83107255	83107529	MajorDMR-19-381650	2
chr8	83108271	83108906	MajorDMR-19-381651	4
chr8	83114031	83114957	MajorDMR-19-381652	4
chr8	83116977	83117242	MajorDMR-19-381653	2
chr8	83117820	83118045	MajorDMR-19-381654	2
chr8	83125295	83125855	MajorDMR-19-381655	4
chr8	83129203	83129422	MajorDMR-19-381656	2
chr8	83132804	83133285	MajorDMR-19-381657	3
chr8	83137559	83137713	MajorDMR-19-381658	2
chr8	83140396	83140456	MajorDMR-19-381659	2
chr8	83149494	83149905	MajorDMR-19-381660	2
chr8	83156070	83158729	MajorDMR-19-381661	9
chr8	83162174	83162410	MajorDMR-19-381662	3
chr8	83164193	83164722	MajorDMR-19-381663	3
chr8	83169666	83170571	MajorDMR-19-381664	6
chr8	83178017	83178377	MajorDMR-19-381665	2
chr8	83181996	83182105	MajorDMR-19-381666	2
chr8	83188432	83188867	MajorDMR-19-381667	2
chr8	83191125	83191426	MajorDMR-19-381668	2
chr8	83198245	83198410	MajorDMR-19-381669	2
chr8	83203922	83204555	MajorDMR-19-381670	3
chr8	83207382	83207613	MajorDMR-19-381671	2
chr8	83214609	83214733	MajorDMR-19-381672	2
chr8	83219610	83220129	MajorDMR-19-381673	8
chr8	83223463	83224500	MajorDMR-19-381674	5
chr8	83227427	83227838	MajorDMR-19-381675	3
chr8	83232501	83232586	MajorDMR-19-381676	2
chr8	83233833	83234304	MajorDMR-19-381677	3
chr8	83237903	83237957	MajorDMR-19-381678	2
chr8	83241805	83241988	MajorDMR-19-381679	2
chr8	83244182	83244559	MajorDMR-19-381680	2
chr8	83245973	83246500	MajorDMR-19-381681	4
chr8	83248074	83248595	MajorDMR-19-381682	5
chr8	83249328	83249934	MajorDMR-19-381683	3
chr8	83252379	83253154	MajorDMR-19-381684	3
chr8	83257591	83258169	MajorDMR-19-381685	4
chr8	83260551	83260740	MajorDMR-19-381686	2
chr8	83271678	83272036	MajorDMR-19-381687	2
chr8	83273513	83273650	MajorDMR-19-381688	2
chr8	83282216	83282405	MajorDMR-19-381689	2
chr8	83284715	83285080	MajorDMR-19-381690	2
chr8	83289376	83289432	MajorDMR-19-381691	2
chr8	83290562	83290914	MajorDMR-19-381692	2
chr8	83291485	83292432	MajorDMR-19-381693	4
chr8	83293576	83293872	MajorDMR-19-381694	2
chr8	83297574	83297986	MajorDMR-19-381695	2
chr8	83298540	83298674	MajorDMR-19-381696	2
chr8	83306175	83307561	MajorDMR-19-381697	6
chr8	83310740	83311116	MajorDMR-19-381698	2
chr8	83318930	83319293	MajorDMR-19-381699	2
chr8	83320154	83320186	MajorDMR-19-381700	2
chr8	83326578	83327403	MajorDMR-19-381701	3
chr8	83330795	83331185	MajorDMR-19-381702	2
chr8	83332340	83332672	MajorDMR-19-381703	2
chr8	83335782	83335975	MajorDMR-19-381704	2
chr8	83339834	83340231	MajorDMR-19-381705	2
chr8	83341472	83341693	MajorDMR-19-381706	2
chr8	83346733	83346981	MajorDMR-19-381707	2
chr8	83353525	83353628	MajorDMR-19-381708	5
chr8	83356000	83356700	MajorDMR-19-381709	4
chr8	83366128	83366618	MajorDMR-19-381710	2
chr8	83367445	83367724	MajorDMR-19-381711	2
chr8	83371488	83371640	MajorDMR-19-381712	2
chr8	83373136	83373603	MajorDMR-19-381713	2
chr8	83376012	83376246	MajorDMR-19-381714	2
chr8	83377397	83378133	MajorDMR-19-381715	3
chr8	83388975	83389088	MajorDMR-19-381716	2
chr8	83391209	83391517	MajorDMR-19-381717	3
chr8	83392991	83393161	MajorDMR-19-381718	2
chr8	83396237	83396536	MajorDMR-19-381719	2
chr8	83397491	83397781	MajorDMR-19-381720	2
chr8	83403310	83403937	MajorDMR-19-381721	3
chr8	83408726	83409002	MajorDMR-19-381722	2
chr8	83409655	83410329	MajorDMR-19-381723	4
chr8	83412006	83412606	MajorDMR-19-381724	4
chr8	83415191	83416133	MajorDMR-19-381725	4
chr8	83423095	83423862	MajorDMR-19-381726	3
chr8	83430557	83431216	MajorDMR-19-381727	3
chr8	83433314	83433756	MajorDMR-19-381728	2
chr8	83435482	83435551	MajorDMR-19-381729	2
chr8	83440718	83441220	MajorDMR-19-381730	2
chr8	83443910	83443971	MajorDMR-19-381731	2
chr8	83444859	83445291	MajorDMR-19-381732	2
chr8	83447710	83448120	MajorDMR-19-381733	2
chr8	83448739	83449100	MajorDMR-19-381734	2
chr8	83450159	83450605	MajorDMR-19-381735	5
chr8	83455063	83455346	MajorDMR-19-381736	2
chr8	83459629	83459726	MajorDMR-19-381737	2
chr8	83460373	83460754	MajorDMR-19-381738	2
chr8	83473465	83473858	MajorDMR-19-381739	2
chr8	83478274	83478545	MajorDMR-19-381740	3
chr8	83481089	83481112	MajorDMR-19-381741	2
chr8	83482904	83483776	MajorDMR-19-381742	4
chr8	83487507	83487609	MajorDMR-19-381743	2
chr8	83490779	83491262	MajorDMR-19-381744	2
chr8	83513513	83514473	MajorDMR-19-381745	4
chr8	83520200	83520446	MajorDMR-19-381746	3
chr8	83526266	83526711	MajorDMR-19-381747	4
chr8	83534668	83535522	MajorDMR-19-381748	4
chr8	83536106	83536148	MajorDMR-19-381749	2
chr8	83536678	83537093	MajorDMR-19-381750	3
chr8	83539281	83539450	MajorDMR-19-381751	2
chr8	83545292	83545582	MajorDMR-19-381752	2
chr8	83552340	83553811	MajorDMR-19-381753	7
chr8	83563253	83563716	MajorDMR-19-381754	2
chr8	83568191	83568376	MajorDMR-19-381755	2
chr8	83570174	83570336	MajorDMR-19-381756	2
chr8	83573361	83574012	MajorDMR-19-381757	4
chr8	83575670	83575987	MajorDMR-19-381758	4
chr8	83576970	83577144	MajorDMR-19-381759	2
chr8	83577894	83578452	MajorDMR-19-381760	6
chr8	83583593	83584049	MajorDMR-19-381761	2
chr8	83591995	83592110	MajorDMR-19-381762	2
chr8	83600526	83601028	MajorDMR-19-381763	3
chr8	83611620	83612072	MajorDMR-19-381764	2
chr8	83614695	83615098	MajorDMR-19-381765	2
chr8	83618101	83618454	MajorDMR-19-381766	2
chr8	83620173	83620535	MajorDMR-19-381767	2
chr8	83623810	83624340	MajorDMR-19-381768	4
chr8	83625268	83625639	MajorDMR-19-381769	6
chr8	83628400	83629623	MajorDMR-19-381770	6
chr8	83637115	83637267	MajorDMR-19-381771	2
chr8	83643463	83643587	MajorDMR-19-381772	2
chr8	83647104	83647502	MajorDMR-19-381773	2
chr8	83648466	83648515	MajorDMR-19-381774	2
chr8	83655217	83655416	MajorDMR-19-381775	2
chr8	83656347	83656761	MajorDMR-19-381776	3
chr8	83660370	83660716	MajorDMR-19-381777	3
chr8	83662292	83662400	MajorDMR-19-381778	2
chr8	83663758	83664062	MajorDMR-19-381779	2
chr8	83666313	83667280	MajorDMR-19-381780	4
chr8	83670268	83670649	MajorDMR-19-381781	2
chr8	83674800	83674920	MajorDMR-19-381782	2
chr8	83688377	83689292	MajorDMR-19-381783	4
chr8	83693203	83693389	MajorDMR-19-381784	3
chr8	83700521	83701344	MajorDMR-19-381785	4
chr8	83709662	83709838	MajorDMR-19-381786	2
chr8	83713500	83714068	MajorDMR-19-381787	4
chr8	83717653	83718070	MajorDMR-19-381788	2
chr8	83718954	83718997	MajorDMR-19-381789	2
chr8	83727582	83728043	MajorDMR-19-381790	2
chr8	83732291	83732820	MajorDMR-19-381791	3
chr8	83741644	83742123	MajorDMR-19-381792	2
chr8	83747689	83747992	MajorDMR-19-381793	2
chr8	83751009	83751161	MajorDMR-19-381794	2
chr8	83755891	83755974	MajorDMR-19-381795	2
chr8	83760212	83760664	MajorDMR-19-381796	4
chr8	83764959	83764987	MajorDMR-19-381797	2
chr8	83771698	83771796	MajorDMR-19-381798	2
chr8	83773982	83774376	MajorDMR-19-381799	2
chr8	83776594	83776671	MajorDMR-19-381800	2
chr8	83784046	83785046	MajorDMR-19-381801	4
chr8	83788360	83789258	MajorDMR-19-381802	6
chr8	83790410	83790509	MajorDMR-19-381803	2
chr8	83819064	83819436	MajorDMR-19-381804	2
chr8	83830466	83830518	MajorDMR-19-381805	2
chr8	83843245	83843474	MajorDMR-19-381806	2
chr8	83861414	83861494	MajorDMR-19-381807	3
chr8	83864553	83865088	MajorDMR-19-381808	3
chr8	83865621	83865691	MajorDMR-19-381809	2
chr8	83867805	83868161	MajorDMR-19-381810	2
chr8	83869238	83869801	MajorDMR-19-381811	3
chr8	83877048	83877227	MajorDMR-19-381812	2
chr8	83882048	83882488	MajorDMR-19-381813	3
chr8	83890195	83890494	MajorDMR-19-381814	2
chr8	83892382	83892756	MajorDMR-19-381815	2
chr8	83898551	83898633	MajorDMR-19-381816	2
chr8	83908539	83909002	MajorDMR-19-381817	3
chr8	83920527	83920917	MajorDMR-19-381818	2
chr8	83928681	83928704	MajorDMR-19-381819	2
chr8	83933348	83933769	MajorDMR-19-381820	4
chr8	83948550	83948851	MajorDMR-19-381821	2
chr8	83953067	83953441	MajorDMR-19-381822	2
chr8	83954368	83955307	MajorDMR-19-381823	4
chr8	83956529	83956567	MajorDMR-19-381824	2
chr8	83958232	83958924	MajorDMR-19-381825	3
chr8	83961507	83961803	MajorDMR-19-381826	3
chr8	83964454	83964772	MajorDMR-19-381827	3
chr8	83965417	83965486	MajorDMR-19-381828	2
chr8	83966022	83966501	MajorDMR-19-381829	2
chr8	83971771	83972332	MajorDMR-19-381830	3
chr8	83978345	83978723	MajorDMR-19-381831	2
chr8	83985648	83985876	MajorDMR-19-381832	2
chr8	83992253	83992825	MajorDMR-19-381833	3
chr8	84000222	84000403	MajorDMR-19-381834	2
chr8	84004262	84004619	MajorDMR-19-381835	2
chr8	84005121	84005455	MajorDMR-19-381836	2
chr8	84007430	84008235	MajorDMR-19-381837	4
chr8	84010428	84010538	MajorDMR-19-381838	3
chr8	84012465	84012529	MajorDMR-19-381839	2
chr8	84017984	84018063	MajorDMR-19-381840	2
chr8	84019008	84019714	MajorDMR-19-381841	3
chr8	84021629	84022052	MajorDMR-19-381842	3
chr8	84031225	84031572	MajorDMR-19-381843	2
chr8	84041627	84041840	MajorDMR-19-381844	2
chr8	84046407	84046483	MajorDMR-19-381845	3
chr8	84049066	84049557	MajorDMR-19-381846	3
chr8	84051808	84052224	MajorDMR-19-381847	12
chr8	84056230	84056635	MajorDMR-19-381848	3
chr8	84059443	84059775	MajorDMR-19-381849	4
chr8	84062086	84062628	MajorDMR-19-381850	3
chr8	84075002	84075068	MajorDMR-19-381851	2
chr8	84079500	84080150	MajorDMR-19-381852	3
chr8	84091868	84092189	MajorDMR-19-381853	2
chr8	84099943	84100104	MajorDMR-19-381854	2
chr8	84105606	84105699	MajorDMR-19-381855	2
chr8	84109461	84109606	MajorDMR-19-381856	2
chr8	84123721	84124654	MajorDMR-19-381857	4
chr8	84126383	84127053	MajorDMR-19-381858	4
chr8	84129072	84129194	MajorDMR-19-381859	2
chr8	84130954	84131235	MajorDMR-19-381860	2
chr8	84133852	84134605	MajorDMR-19-381861	4
chr8	84135932	84136432	MajorDMR-19-381862	2
chr8	84145030	84145123	MajorDMR-19-381863	2
chr8	84161671	84161989	MajorDMR-19-381864	2
chr8	84176356	84176492	MajorDMR-19-381865	2
chr8	84179381	84179781	MajorDMR-19-381866	3
chr8	84184994	84185386	MajorDMR-19-381867	3
chr8	84189136	84189485	MajorDMR-19-381868	2
chr8	84192474	84193188	MajorDMR-19-381869	4
chr8	84201408	84201735	MajorDMR-19-381870	2
chr8	84203861	84204111	MajorDMR-19-381871	2
chr8	84205761	84206205	MajorDMR-19-381872	2
chr8	84210819	84211147	MajorDMR-19-381873	3
chr8	84213475	84213663	MajorDMR-19-381874	2
chr8	84217250	84217423	MajorDMR-19-381875	2
chr8	84220263	84220570	MajorDMR-19-381876	2
chr8	84223248	84223729	MajorDMR-19-381877	2
chr8	84225331	84225563	MajorDMR-19-381878	3
chr8	84229913	84230181	MajorDMR-19-381879	2
chr8	84231240	84231640	MajorDMR-19-381880	2
chr8	84236254	84236356	MajorDMR-19-381881	2
chr8	84238990	84239002	MajorDMR-19-381882	2
chr8	84241647	84241985	MajorDMR-19-381883	2
chr8	84242856	84242952	MajorDMR-19-381884	2
chr8	84245195	84245838	MajorDMR-19-381885	3
chr8	84246341	84246952	MajorDMR-19-381886	4
chr8	84249709	84249768	MajorDMR-19-381887	2
chr8	84252373	84252466	MajorDMR-19-381888	2
chr8	84255487	84255867	MajorDMR-19-381889	3
chr8	84260021	84260759	MajorDMR-19-381890	3
chr8	84261868	84262097	MajorDMR-19-381891	2
chr8	84265293	84265706	MajorDMR-19-381892	2
chr8	84270126	84270323	MajorDMR-19-381893	2
chr8	84278835	84279057	MajorDMR-19-381894	2
chr8	84279966	84280146	MajorDMR-19-381895	2
chr8	84280690	84280753	MajorDMR-19-381896	2
chr8	84284198	84284658	MajorDMR-19-381897	2
chr8	84290310	84290741	MajorDMR-19-381898	3
chr8	84297453	84297701	MajorDMR-19-381899	2
chr8	84298296	84298683	MajorDMR-19-381900	2
chr8	84300519	84300653	MajorDMR-19-381901	2
chr8	84302606	84302676	MajorDMR-19-381902	2
chr8	84313385	84313892	MajorDMR-19-381903	3
chr8	84315660	84316118	MajorDMR-19-381904	2
chr8	84316792	84317057	MajorDMR-19-381905	3
chr8	84319964	84320399	MajorDMR-19-381906	3
chr8	84337025	84337817	MajorDMR-19-381907	5
chr8	84338896	84339319	MajorDMR-19-381908	2
chr8	84341174	84341279	MajorDMR-19-381909	2
chr8	84341856	84342082	MajorDMR-19-381910	2
chr8	84348947	84349279	MajorDMR-19-381911	2
chr8	84355448	84355725	MajorDMR-19-381912	3
chr8	84357608	84358448	MajorDMR-19-381913	3
chr8	84375484	84375708	MajorDMR-19-381914	2
chr8	84379271	84379367	MajorDMR-19-381915	4
chr8	84379985	84380000	MajorDMR-19-381916	2
chr8	84380966	84382174	MajorDMR-19-381917	7
chr8	84394402	84394984	MajorDMR-19-381918	3
chr8	84396840	84397075	MajorDMR-19-381919	2
chr8	84400476	84400769	MajorDMR-19-381920	2
chr8	84404167	84404461	MajorDMR-19-381921	5
chr8	84405213	84405680	MajorDMR-19-381922	2
chr8	84409974	84410842	MajorDMR-19-381923	3
chr8	84412389	84412486	MajorDMR-19-381924	2
chr8	84415205	84416097	MajorDMR-19-381925	4
chr8	84417749	84417775	MajorDMR-19-381926	2
chr8	84418504	84418870	MajorDMR-19-381927	5
chr8	84419542	84419666	MajorDMR-19-381928	2
chr8	84420277	84420467	MajorDMR-19-381929	2
chr8	84421612	84421927	MajorDMR-19-381930	3
chr8	84427514	84427528	MajorDMR-19-381931	3
chr8	84431250	84431827	MajorDMR-19-381932	3
chr8	84432772	84433435	MajorDMR-19-381933	3
chr8	84434270	84434307	MajorDMR-19-381934	2
chr8	84448229	84448644	MajorDMR-19-381935	2
chr8	84454645	84455252	MajorDMR-19-381936	3
chr8	84456173	84456477	MajorDMR-19-381937	2
chr8	84460092	84461091	MajorDMR-19-381938	4
chr8	84479728	84480032	MajorDMR-19-381939	3
chr8	84480675	84481159	MajorDMR-19-381940	2
chr8	84483717	84483999	MajorDMR-19-381941	2
chr8	84484609	84484774	MajorDMR-19-381942	3
chr8	84485318	84485480	MajorDMR-19-381943	3
chr8	84486044	84486155	MajorDMR-19-381944	2
chr8	84488377	84488568	MajorDMR-19-381945	2
chr8	84489965	84490522	MajorDMR-19-381946	3
chr8	84491469	84491718	MajorDMR-19-381947	3
chr8	84492489	84492760	MajorDMR-19-381948	2
chr8	84498794	84498897	MajorDMR-19-381949	2
chr8	84501329	84503441	MajorDMR-19-381950	8
chr8	84510717	84510785	MajorDMR-19-381951	2
chr8	84511477	84511581	MajorDMR-19-381952	2
chr8	84512658	84513288	MajorDMR-19-381953	3
chr8	84514010	84514711	MajorDMR-19-381954	4
chr8	84522874	84523227	MajorDMR-19-381955	2
chr8	84527410	84527421	MajorDMR-19-381956	2
chr8	84528266	84528690	MajorDMR-19-381957	2
chr8	84530099	84530364	MajorDMR-19-381958	2
chr8	84533427	84534594	MajorDMR-19-381959	6
chr8	84537346	84537696	MajorDMR-19-381960	3
chr8	84542045	84542239	MajorDMR-19-381961	2
chr8	84547062	84547240	MajorDMR-19-381962	2
chr8	84552074	84552668	MajorDMR-19-381963	3
chr8	84555456	84555538	MajorDMR-19-381964	2
chr8	84560918	84561259	MajorDMR-19-381965	2
chr8	84563385	84563905	MajorDMR-19-381966	3
chr8	84571881	84572518	MajorDMR-19-381967	3
chr8	84574664	84575033	MajorDMR-19-381968	2
chr8	84576338	84576592	MajorDMR-19-381969	2
chr8	84581641	84582151	MajorDMR-19-381970	3
chr8	84583115	84583219	MajorDMR-19-381971	2
chr8	84585321	84585866	MajorDMR-19-381972	3
chr8	84589780	84590357	MajorDMR-19-381973	3
chr8	84596653	84597588	MajorDMR-19-381974	4
chr8	84599828	84600264	MajorDMR-19-381975	3
chr8	84600846	84601259	MajorDMR-19-381976	3
chr8	84602005	84602385	MajorDMR-19-381977	2
chr8	84604951	84605863	MajorDMR-19-381978	3
chr8	84619545	84619833	MajorDMR-19-381979	3
chr8	84625358	84625527	MajorDMR-19-381980	2
chr8	84626231	84626480	MajorDMR-19-381981	2
chr8	84627227	84627877	MajorDMR-19-381982	3
chr8	84628580	84628727	MajorDMR-19-381983	2
chr8	84630175	84630232	MajorDMR-19-381984	2
chr8	84634081	84634384	MajorDMR-19-381985	2
chr8	84634940	84635151	MajorDMR-19-381986	2
chr8	84636553	84637103	MajorDMR-19-381987	3
chr8	84643394	84643776	MajorDMR-19-381988	4
chr8	84644709	84645587	MajorDMR-19-381989	3
chr8	84651609	84652240	MajorDMR-19-381990	3
chr8	84659699	84660107	MajorDMR-19-381991	2
chr8	84662153	84662477	MajorDMR-19-381992	2
chr8	84673703	84673788	MajorDMR-19-381993	2
chr8	84677258	84678006	MajorDMR-19-381994	4
chr8	84684834	84685500	MajorDMR-19-381995	4
chr8	84690111	84690478	MajorDMR-19-381996	2
chr8	84694229	84694639	MajorDMR-19-381997	2
chr8	84697151	84697375	MajorDMR-19-381998	2
chr8	84698891	84699172	MajorDMR-19-381999	2
chr8	84699948	84700307	MajorDMR-19-382000	2
chr8	84706055	84706345	MajorDMR-19-382001	2
chr8	84706929	84707002	MajorDMR-19-382002	2
chr8	84707708	84707869	MajorDMR-19-382003	2
chr8	84712376	84713299	MajorDMR-19-382004	4
chr8	84716493	84716625	MajorDMR-19-382005	3
chr8	84717251	84717785	MajorDMR-19-382006	3
chr8	84719320	84719744	MajorDMR-19-382007	2
chr8	84722595	84723010	MajorDMR-19-382008	2
chr8	84723586	84723958	MajorDMR-19-382009	2
chr8	84726512	84726965	MajorDMR-19-382010	3
chr8	84727658	84727769	MajorDMR-19-382011	2
chr8	84729398	84729671	MajorDMR-19-382012	2
chr8	84730214	84730431	MajorDMR-19-382013	2
chr8	84731622	84732504	MajorDMR-19-382014	4
chr8	84734936	84735645	MajorDMR-19-382015	3
chr8	84736265	84736461	MajorDMR-19-382016	2
chr8	84737216	84737340	MajorDMR-19-382017	3
chr8	84738327	84739519	MajorDMR-19-382018	6
chr8	84741260	84741706	MajorDMR-19-382019	2
chr8	84743247	84743546	MajorDMR-19-382020	2
chr8	84748892	84749024	MajorDMR-19-382021	2
chr8	84752172	84752278	MajorDMR-19-382022	2
chr8	84754901	84755642	MajorDMR-19-382023	3
chr8	84756429	84757373	MajorDMR-19-382024	4
chr8	84771258	84772367	MajorDMR-19-382025	4
chr8	84776894	84777293	MajorDMR-19-382026	2
chr8	84778452	84778524	MajorDMR-19-382027	2
chr8	84784519	84784615	MajorDMR-19-382028	2
chr8	84785730	84785951	MajorDMR-19-382029	2
chr8	84788227	84788672	MajorDMR-19-382030	2
chr8	84790690	84791105	MajorDMR-19-382031	2
chr8	84791756	84792341	MajorDMR-19-382032	3
chr8	84793154	84793242	MajorDMR-19-382033	2
chr8	84793849	84794078	MajorDMR-19-382034	2
chr8	84798120	84799219	MajorDMR-19-382035	5
chr8	84800461	84800505	MajorDMR-19-382036	2
chr8	84811402	84811745	MajorDMR-19-382037	3
chr8	84814053	84814480	MajorDMR-19-382038	2
chr8	84815899	84816049	MajorDMR-19-382039	2
chr8	84821533	84821749	MajorDMR-19-382040	2
chr8	84822309	84822423	MajorDMR-19-382041	2
chr8	84823155	84823726	MajorDMR-19-382042	3
chr8	84826870	84827284	MajorDMR-19-382043	2
chr8	84829118	84830034	MajorDMR-19-382044	4
chr8	84830733	84832088	MajorDMR-19-382045	6
chr8	84832590	84832686	MajorDMR-19-382046	2
chr8	84833869	84834116	MajorDMR-19-382047	2
chr8	84837948	84838435	MajorDMR-19-382048	2
chr8	84840329	84840572	MajorDMR-19-382049	3
chr8	84845733	84846036	MajorDMR-19-382050	2
chr8	84850405	84850882	MajorDMR-19-382051	3
chr8	84860969	84861470	MajorDMR-19-382052	4
chr8	84863661	84863847	MajorDMR-19-382053	2
chr8	84864763	84865182	MajorDMR-19-382054	2
chr8	84866899	84867067	MajorDMR-19-382055	2
chr8	84875471	84876843	MajorDMR-19-382056	5
chr8	84877628	84877716	MajorDMR-19-382057	2
chr8	84878330	84878781	MajorDMR-19-382058	2
chr8	84881924	84882304	MajorDMR-19-382059	4
chr8	84889213	84890112	MajorDMR-19-382060	6
chr8	84897101	84897349	MajorDMR-19-382061	2
chr8	84898630	84898942	MajorDMR-19-382062	2
chr8	84900490	84901455	MajorDMR-19-382063	5
chr8	84903522	84904195	MajorDMR-19-382064	4
chr8	84908985	84909788	MajorDMR-19-382065	5
chr8	84912079	84912415	MajorDMR-19-382066	3
chr8	84913176	84913368	MajorDMR-19-382067	3
chr8	84917216	84917958	MajorDMR-19-382068	4
chr8	84920896	84921041	MajorDMR-19-382069	2
chr8	84923518	84924020	MajorDMR-19-382070	2
chr8	84929042	84929080	MajorDMR-19-382071	2
chr8	84929636	84929728	MajorDMR-19-382072	2
chr8	84930317	84930626	MajorDMR-19-382073	2
chr8	84932606	84932654	MajorDMR-19-382074	2
chr8	84937447	84937767	MajorDMR-19-382075	3
chr8	84939724	84940190	MajorDMR-19-382076	2
chr8	84940818	84940974	MajorDMR-19-382077	2
chr8	84946596	84946893	MajorDMR-19-382078	2
chr8	84950052	84950682	MajorDMR-19-382079	3
chr8	84956760	84957233	MajorDMR-19-382080	2
chr8	84958324	84958759	MajorDMR-19-382081	2
chr8	84960067	84960519	MajorDMR-19-382082	2
chr8	84964752	84965029	MajorDMR-19-382083	2
chr8	84965780	84966219	MajorDMR-19-382084	2
chr8	84969726	84970683	MajorDMR-19-382085	4
chr8	84976329	84976540	MajorDMR-19-382086	2
chr8	84979022	84979136	MajorDMR-19-382087	2
chr8	84982159	84982520	MajorDMR-19-382088	2
chr8	84989139	84989595	MajorDMR-19-382089	2
chr8	84992230	84992641	MajorDMR-19-382090	3
chr8	84993162	84993792	MajorDMR-19-382091	4
chr8	84994586	84994760	MajorDMR-19-382092	3
chr8	84996314	84997295	MajorDMR-19-382093	5
chr8	85002835	85003214	MajorDMR-19-382094	2
chr8	85006243	85006613	MajorDMR-19-382095	2
chr8	85011548	85012979	MajorDMR-19-382096	7
chr8	85013640	85013770	MajorDMR-19-382097	2
chr8	85020139	85020481	MajorDMR-19-382098	3
chr8	85022322	85022428	MajorDMR-19-382099	2
chr8	85024449	85024878	MajorDMR-19-382100	2
chr8	85026552	85026576	MajorDMR-19-382101	2
chr8	85032256	85032821	MajorDMR-19-382102	4
chr8	85033338	85034167	MajorDMR-19-382103	4
chr8	85035550	85036312	MajorDMR-19-382104	3
chr8	85040515	85040730	MajorDMR-19-382105	2
chr8	85044936	85044970	MajorDMR-19-382106	2
chr8	85045723	85046008	MajorDMR-19-382107	3
chr8	85047248	85047392	MajorDMR-19-382108	2
chr8	85047924	85048524	MajorDMR-19-382109	3
chr8	85050634	85051265	MajorDMR-19-382110	3
chr8	85053080	85053509	MajorDMR-19-382111	3
chr8	85054414	85054777	MajorDMR-19-382112	3
chr8	85058896	85059055	MajorDMR-19-382113	2
chr8	85069617	85071115	MajorDMR-19-382114	5
chr8	85076126	85076488	MajorDMR-19-382115	2
chr8	85081974	85081999	MajorDMR-19-382116	3
chr8	85086896	85087227	MajorDMR-19-382117	3
chr8	85087923	85089862	MajorDMR-19-382118	10
chr8	85092753	85092791	MajorDMR-19-382119	2
chr8	85093831	85094020	MajorDMR-19-382120	2
chr8	85098895	85099212	MajorDMR-19-382121	2
chr8	85110946	85111309	MajorDMR-19-382122	2
chr8	85112468	85112581	MajorDMR-19-382123	2
chr8	85118564	85118792	MajorDMR-19-382124	2
chr8	85122670	85122767	MajorDMR-19-382125	2
chr8	85124168	85124583	MajorDMR-19-382126	2
chr8	85131415	85131795	MajorDMR-19-382127	2
chr8	85133544	85133656	MajorDMR-19-382128	2
chr8	85134331	85134835	MajorDMR-19-382129	2
chr8	85137591	85138008	MajorDMR-19-382130	3
chr8	85148125	85148317	MajorDMR-19-382131	3
chr8	85153367	85153795	MajorDMR-19-382132	2
chr8	85155711	85155955	MajorDMR-19-382133	2
chr8	85157434	85157478	MajorDMR-19-382134	2
chr8	85167064	85167335	MajorDMR-19-382135	6
chr8	85170264	85170515	MajorDMR-19-382136	2
chr8	85171364	85171470	MajorDMR-19-382137	2
chr8	85173257	85173781	MajorDMR-19-382138	3
chr8	85176626	85176666	MajorDMR-19-382139	2
chr8	85178282	85178702	MajorDMR-19-382140	2
chr8	85182787	85183220	MajorDMR-19-382141	2
chr8	85184429	85184549	MajorDMR-19-382142	2
chr8	85190701	85190864	MajorDMR-19-382143	2
chr8	85192666	85193073	MajorDMR-19-382144	2
chr8	85197903	85201763	MajorDMR-19-382145	21
chr8	85202282	85202831	MajorDMR-19-382146	3
chr8	85205887	85207486	MajorDMR-19-382147	6
chr8	85213481	85213799	MajorDMR-19-382148	2
chr8	85220240	85220252	MajorDMR-19-382149	2
chr8	85222313	85222510	MajorDMR-19-382150	2
chr8	85233932	85235374	MajorDMR-19-382151	6
chr8	85236408	85237015	MajorDMR-19-382152	3
chr8	85237666	85237997	MajorDMR-19-382153	3
chr8	85242311	85242953	MajorDMR-19-382154	3
chr8	85244207	85244783	MajorDMR-19-382155	4
chr8	85247197	85247266	MajorDMR-19-382156	2
chr8	85252009	85252240	MajorDMR-19-382157	2
chr8	85252904	85253282	MajorDMR-19-382158	2
chr8	85254597	85254742	MajorDMR-19-382159	2
chr8	85258017	85258218	MajorDMR-19-382160	2
chr8	85261308	85261593	MajorDMR-19-382161	2
chr8	85262390	85262717	MajorDMR-19-382162	2
chr8	85265011	85265114	MajorDMR-19-382163	2
chr8	85267149	85267342	MajorDMR-19-382164	2
chr8	85270692	85270801	MajorDMR-19-382165	2
chr8	85280388	85281184	MajorDMR-19-382166	3
chr8	85282316	85282977	MajorDMR-19-382167	4
chr8	85293398	85293481	MajorDMR-19-382168	2
chr8	85299213	85299376	MajorDMR-19-382169	2
chr8	85303019	85303409	MajorDMR-19-382170	4
chr8	85310644	85310736	MajorDMR-19-382171	2
chr8	85311374	85311845	MajorDMR-19-382172	2
chr8	85315526	85315675	MajorDMR-19-382173	2
chr8	85316390	85316457	MajorDMR-19-382174	2
chr8	85320824	85321287	MajorDMR-19-382175	2
chr8	85330677	85330840	MajorDMR-19-382176	2
chr8	85331540	85331888	MajorDMR-19-382177	2
chr8	85346829	85347275	MajorDMR-19-382178	2
chr8	85349426	85349541	MajorDMR-19-382179	2
chr8	85353535	85353944	MajorDMR-19-382180	2
chr8	85354956	85356100	MajorDMR-19-382181	7
chr8	85359622	85360546	MajorDMR-19-382182	4
chr8	85361157	85361218	MajorDMR-19-382183	2
chr8	85364162	85364382	MajorDMR-19-382184	2
chr8	85366376	85366815	MajorDMR-19-382185	2
chr8	85368311	85368561	MajorDMR-19-382186	3
chr8	85369629	85370255	MajorDMR-19-382187	3
chr8	85372935	85372965	MajorDMR-19-382188	2
chr8	85373648	85373974	MajorDMR-19-382189	2
chr8	85392738	85392890	MajorDMR-19-382190	2
chr8	85402308	85402519	MajorDMR-19-382191	2
chr8	85415019	85415199	MajorDMR-19-382192	2
chr8	85417351	85417424	MajorDMR-19-382193	2
chr8	85421105	85421375	MajorDMR-19-382194	2
chr8	85424757	85425181	MajorDMR-19-382195	3
chr8	85429921	85430384	MajorDMR-19-382196	2
chr8	85435134	85435505	MajorDMR-19-382197	2
chr8	85444345	85444811	MajorDMR-19-382198	3
chr8	85452201	85452896	MajorDMR-19-382199	3
chr8	85454652	85455144	MajorDMR-19-382200	2
chr8	85455935	85456478	MajorDMR-19-382201	3
chr8	85460454	85460557	MajorDMR-19-382202	2
chr8	85461486	85461918	MajorDMR-19-382203	2
chr8	85468710	85468974	MajorDMR-19-382204	2
chr8	85472271	85472381	MajorDMR-19-382205	2
chr8	85475119	85475339	MajorDMR-19-382206	2
chr8	85486752	85486930	MajorDMR-19-382207	2
chr8	85489364	85489394	MajorDMR-19-382208	2
chr8	85496564	85496932	MajorDMR-19-382209	3
chr8	85497735	85498141	MajorDMR-19-382210	2
chr8	85499225	85499489	MajorDMR-19-382211	3
chr8	85502718	85503631	MajorDMR-19-382212	3
chr8	85510019	85510189	MajorDMR-19-382213	2
chr8	85514218	85515015	MajorDMR-19-382214	7
chr8	85517989	85518542	MajorDMR-19-382215	4
chr8	85519280	85522079	MajorDMR-19-382216	12
chr8	85522645	85522792	MajorDMR-19-382217	2
chr8	85533086	85533392	MajorDMR-19-382218	3
chr8	85536130	85537018	MajorDMR-19-382219	5
chr8	85540041	85540390	MajorDMR-19-382220	2
chr8	85543185	85543654	MajorDMR-19-382221	3
chr8	85546377	85546437	MajorDMR-19-382222	2
chr8	85547132	85547464	MajorDMR-19-382223	2
chr8	85555531	85556023	MajorDMR-19-382224	3
chr8	85565045	85565312	MajorDMR-19-382225	2
chr8	85567888	85568256	MajorDMR-19-382226	2
chr8	85569770	85570107	MajorDMR-19-382227	3
chr8	85578292	85578469	MajorDMR-19-382228	2
chr8	85583114	85583753	MajorDMR-19-382229	4
chr8	85587350	85587664	MajorDMR-19-382230	2
chr8	85589255	85589450	MajorDMR-19-382231	3
chr8	85590010	85590560	MajorDMR-19-382232	3
chr8	85594373	85594819	MajorDMR-19-382233	3
chr8	85597206	85597650	MajorDMR-19-382234	2
chr8	85598795	85598892	MajorDMR-19-382235	2
chr8	85605120	85605573	MajorDMR-19-382236	2
chr8	85606590	85607271	MajorDMR-19-382237	3
chr8	85610345	85611602	MajorDMR-19-382238	7
chr8	85613333	85613756	MajorDMR-19-382239	2
chr8	85615246	85616022	MajorDMR-19-382240	4
chr8	85620839	85621176	MajorDMR-19-382241	2
chr8	85622155	85622327	MajorDMR-19-382242	2
chr8	85624199	85624911	MajorDMR-19-382243	3
chr8	85628293	85628517	MajorDMR-19-382244	2
chr8	85633744	85634198	MajorDMR-19-382245	2
chr8	85642037	85642303	MajorDMR-19-382246	2
chr8	85642844	85643440	MajorDMR-19-382247	3
chr8	85644235	85644449	MajorDMR-19-382248	2
chr8	85652927	85653828	MajorDMR-19-382249	3
chr8	85654761	85654929	MajorDMR-19-382250	2
chr8	85657501	85657513	MajorDMR-19-382251	2
chr8	85674228	85674266	MajorDMR-19-382252	2
chr8	85676090	85676375	MajorDMR-19-382253	3
chr8	85676913	85677161	MajorDMR-19-382254	2
chr8	85679839	85680326	MajorDMR-19-382255	4
chr8	85680890	85682203	MajorDMR-19-382256	5
chr8	85691156	85691395	MajorDMR-19-382257	2
chr8	85693153	85694350	MajorDMR-19-382258	4
chr8	85694970	85695559	MajorDMR-19-382259	3
chr8	85696335	85697088	MajorDMR-19-382260	7
chr8	85698713	85698842	MajorDMR-19-382261	2
chr8	85700908	85701276	MajorDMR-19-382262	5
chr8	85704148	85704195	MajorDMR-19-382263	2
chr8	85707897	85708284	MajorDMR-19-382264	3
chr8	85709737	85710340	MajorDMR-19-382265	3
chr8	85712285	85712608	MajorDMR-19-382266	2
chr8	85723119	85723824	MajorDMR-19-382267	3
chr8	85725236	85725315	MajorDMR-19-382268	2
chr8	85730758	85731495	MajorDMR-19-382269	4
chr8	85732989	85733152	MajorDMR-19-382270	2
chr8	85739064	85739684	MajorDMR-19-382271	3
chr8	85746966	85747093	MajorDMR-19-382272	2
chr8	85748631	85749018	MajorDMR-19-382273	3
chr8	85751399	85751980	MajorDMR-19-382274	3
chr8	85762680	85763597	MajorDMR-19-382275	4
chr8	85767465	85767699	MajorDMR-19-382276	2
chr8	85768546	85768739	MajorDMR-19-382277	2
chr8	85773041	85773478	MajorDMR-19-382278	2
chr8	85774487	85774750	MajorDMR-19-382279	2
chr8	85779193	85779507	MajorDMR-19-382280	2
chr8	85780070	85780152	MajorDMR-19-382281	2
chr8	85783154	85783331	MajorDMR-19-382282	2
chr8	85785592	85785680	MajorDMR-19-382283	2
chr8	85786334	85786604	MajorDMR-19-382284	2
chr8	85787925	85789017	MajorDMR-19-382285	4
chr8	85791072	85791266	MajorDMR-19-382286	3
chr8	85792820	85793058	MajorDMR-19-382287	2
chr8	85794345	85794698	MajorDMR-19-382288	4
chr8	85796164	85796426	MajorDMR-19-382289	2
chr8	85802799	85803282	MajorDMR-19-382290	4
chr8	85805172	85805427	MajorDMR-19-382291	2
chr8	85813499	85813606	MajorDMR-19-382292	2
chr8	85817969	85818184	MajorDMR-19-382293	2
chr8	85820478	85820617	MajorDMR-19-382294	2
chr8	85826233	85826607	MajorDMR-19-382295	3
chr8	85832740	85832794	MajorDMR-19-382296	2
chr8	85838156	85838551	MajorDMR-19-382297	3
chr8	85847933	85848946	MajorDMR-19-382298	4
chr8	85849459	85849736	MajorDMR-19-382299	2
chr8	85850294	85850774	MajorDMR-19-382300	2
chr8	85852857	85852900	MajorDMR-19-382301	2
chr8	85855040	85855209	MajorDMR-19-382302	2
chr8	85855844	85856109	MajorDMR-19-382303	3
chr8	85858633	85858731	MajorDMR-19-382304	2
chr8	85859787	85859862	MajorDMR-19-382305	2
chr8	85866325	85866372	MajorDMR-19-382306	2
chr8	85869008	85869520	MajorDMR-19-382307	3
chr8	85878289	85878884	MajorDMR-19-382308	3
chr8	85885659	85885953	MajorDMR-19-382309	2
chr8	85887435	85887594	MajorDMR-19-382310	3
chr8	85890019	85890091	MajorDMR-19-382311	3
chr8	85895086	85895870	MajorDMR-19-382312	4
chr8	85900941	85901506	MajorDMR-19-382313	7
chr8	85902052	85903162	MajorDMR-19-382314	4
chr8	85905987	85906356	MajorDMR-19-382315	3
chr8	85907587	85908214	MajorDMR-19-382316	3
chr8	85908756	85908842	MajorDMR-19-382317	2
chr8	85910048	85910496	MajorDMR-19-382318	2
chr8	85913210	85913640	MajorDMR-19-382319	2
chr8	85918946	85919160	MajorDMR-19-382320	2
chr8	85923470	85923647	MajorDMR-19-382321	2
chr8	85925186	85925630	MajorDMR-19-382322	2
chr8	85926264	85926346	MajorDMR-19-382323	2
chr8	85935102	85935580	MajorDMR-19-382324	2
chr8	85937462	85937829	MajorDMR-19-382325	4
chr8	85940664	85941690	MajorDMR-19-382326	4
chr8	85948800	85949162	MajorDMR-19-382327	2
chr8	85963712	85963935	MajorDMR-19-382328	2
chr8	85975765	85976152	MajorDMR-19-382329	3
chr8	85981882	85982150	MajorDMR-19-382330	2
chr8	85994076	85994952	MajorDMR-19-382331	5
chr8	85998242	85998646	MajorDMR-19-382332	2
chr8	86065851	86066578	MajorDMR-19-382333	16
chr8	86074461	86074784	MajorDMR-19-382334	2
chr8	86076650	86076662	MajorDMR-19-382335	2
chr8	86084089	86084309	MajorDMR-19-382336	2
chr8	86087597	86087602	MajorDMR-19-382337	2
chr8	86102288	86102556	MajorDMR-19-382338	4
chr8	86104567	86104812	MajorDMR-19-382339	3
chr8	86112110	86112248	MajorDMR-19-382340	2
chr8	86112930	86113005	MajorDMR-19-382341	4
chr8	86142150	86142509	MajorDMR-19-382342	2
chr8	86143359	86143642	MajorDMR-19-382343	2
chr8	86146279	86146306	MajorDMR-19-382344	2
chr8	86152212	86152512	MajorDMR-19-382345	3
chr8	86157363	86157460	MajorDMR-19-382346	2
chr8	86158590	86158754	MajorDMR-19-382347	3
chr8	86176113	86176184	MajorDMR-19-382348	2
chr8	86185713	86186255	MajorDMR-19-382349	12
chr8	86189946	86190221	MajorDMR-19-382350	5
chr8	86201986	86202504	MajorDMR-19-382351	5
chr8	86209478	86210328	MajorDMR-19-382352	4
chr8	86214377	86214815	MajorDMR-19-382353	2
chr8	86225175	86225345	MajorDMR-19-382354	3
chr8	86229348	86229586	MajorDMR-19-382355	2
chr8	86232751	86233487	MajorDMR-19-382356	4
chr8	86242065	86242226	MajorDMR-19-382357	2
chr8	86246323	86247036	MajorDMR-19-382358	3
chr8	86251163	86251502	MajorDMR-19-382359	2
chr8	86262936	86263084	MajorDMR-19-382360	2
chr8	86266789	86267205	MajorDMR-19-382361	2
chr8	86271504	86271816	MajorDMR-19-382362	2
chr8	86283716	86284391	MajorDMR-19-382363	4
chr8	86287692	86288100	MajorDMR-19-382364	2
chr8	86291639	86291694	MajorDMR-19-382365	2
chr8	86303918	86303983	MajorDMR-19-382366	2
chr8	86306204	86306252	MajorDMR-19-382367	2
chr8	86321081	86321698	MajorDMR-19-382368	3
chr8	86325806	86326222	MajorDMR-19-382369	4
chr8	86335420	86335618	MajorDMR-19-382370	4
chr8	86338533	86338853	MajorDMR-19-382371	2
chr8	86341276	86342118	MajorDMR-19-382372	5
chr8	86350277	86350593	MajorDMR-19-382373	8
chr8	86351158	86351189	MajorDMR-19-382374	2
chr8	86358416	86358547	MajorDMR-19-382375	4
chr8	86369401	86369693	MajorDMR-19-382376	2
chr8	86371391	86371820	MajorDMR-19-382377	3
chr8	86373142	86373193	MajorDMR-19-382378	3
chr8	86374872	86374896	MajorDMR-19-382379	2
chr8	86380093	86380442	MajorDMR-19-382380	4
chr8	86382375	86382458	MajorDMR-19-382381	2
chr8	86404085	86405087	MajorDMR-19-382382	15
chr8	86415114	86415438	MajorDMR-19-382383	2
chr8	86419347	86419373	MajorDMR-19-382384	2
chr8	86432460	86432856	MajorDMR-19-382385	2
chr8	86436098	86436198	MajorDMR-19-382386	2
chr8	86443313	86443448	MajorDMR-19-382387	2
chr8	86447432	86447533	MajorDMR-19-382388	3
chr8	86462804	86463149	MajorDMR-19-382389	2
chr8	86475496	86475538	MajorDMR-19-382390	2
chr8	86481388	86481442	MajorDMR-19-382391	2
chr8	86494141	86494594	MajorDMR-19-382392	5
chr8	86509194	86509626	MajorDMR-19-382393	5
chr8	86523791	86524504	MajorDMR-19-382394	5
chr8	86550062	86550441	MajorDMR-19-382395	3
chr8	86552842	86553135	MajorDMR-19-382396	2
chr8	86842689	86843263	MajorDMR-19-382397	3
chr8	86848377	86848522	MajorDMR-19-382398	3
chr8	86855431	86855616	MajorDMR-19-382399	2
chr8	86860535	86861473	MajorDMR-19-382400	5
chr8	86872872	86872958	MajorDMR-19-382401	2
chr8	86878373	86878459	MajorDMR-19-382402	2
chr8	86879175	86879488	MajorDMR-19-382403	3
chr8	86882014	86882429	MajorDMR-19-382404	2
chr8	86894545	86895679	MajorDMR-19-382405	5
chr8	86896471	86896555	MajorDMR-19-382406	2
chr8	86897240	86897860	MajorDMR-19-382407	4
chr8	86911093	86911415	MajorDMR-19-382408	2
chr8	86912325	86912791	MajorDMR-19-382409	2
chr8	86915551	86915726	MajorDMR-19-382410	3
chr8	86920680	86921110	MajorDMR-19-382411	2
chr8	86940921	86940966	MajorDMR-19-382412	2
chr8	86944781	86945000	MajorDMR-19-382413	2
chr8	86950355	86951027	MajorDMR-19-382414	3
chr8	86951953	86952210	MajorDMR-19-382415	3
chr8	86954581	86954684	MajorDMR-19-382416	2
chr8	86956241	86956270	MajorDMR-19-382417	2
chr8	86971487	86971752	MajorDMR-19-382418	2
chr8	86973390	86973513	MajorDMR-19-382419	2
chr8	86976184	86976807	MajorDMR-19-382420	5
chr8	86977372	86977658	MajorDMR-19-382421	3
chr8	86983561	86983665	MajorDMR-19-382422	5
chr8	86992412	86993362	MajorDMR-19-382423	3
chr8	86999524	86999867	MajorDMR-19-382424	4
chr8	87000396	87001389	MajorDMR-19-382425	6
chr8	87002053	87002343	MajorDMR-19-382426	3
chr8	87014173	87014803	MajorDMR-19-382427	4
chr8	87015511	87015927	MajorDMR-19-382428	3
chr8	87016940	87017526	MajorDMR-19-382429	3
chr8	87018373	87018633	MajorDMR-19-382430	3
chr8	87028748	87029166	MajorDMR-19-382431	2
chr8	87029729	87029832	MajorDMR-19-382432	2
chr8	87032656	87032673	MajorDMR-19-382433	2
chr8	87051764	87052219	MajorDMR-19-382434	12
chr8	87057049	87057071	MajorDMR-19-382435	2
chr8	87061302	87061526	MajorDMR-19-382436	4
chr8	87065403	87065664	MajorDMR-19-382437	3
chr8	87074605	87074898	MajorDMR-19-382438	7
chr8	87077582	87077682	MajorDMR-19-382439	2
chr8	87078396	87078810	MajorDMR-19-382440	2
chr8	87081078	87082066	MajorDMR-19-382441	21
chr8	87084577	87084762	MajorDMR-19-382442	3
chr8	87086017	87086254	MajorDMR-19-382443	3
chr8	87096070	87096370	MajorDMR-19-382444	2
chr8	87100110	87100519	MajorDMR-19-382445	2
chr8	87101811	87102877	MajorDMR-19-382446	5
chr8	87110955	87111156	MajorDMR-19-382447	3
chr8	87119818	87120022	MajorDMR-19-382448	2
chr8	87120851	87121089	MajorDMR-19-382449	4
chr8	87122046	87122152	MajorDMR-19-382450	2
chr8	87127302	87127322	MajorDMR-19-382451	2
chr8	87128480	87128715	MajorDMR-19-382452	2
chr8	87130060	87130138	MajorDMR-19-382453	3
chr8	87137367	87137688	MajorDMR-19-382454	3
chr8	87139433	87139437	MajorDMR-19-382455	2
chr8	87141985	87143256	MajorDMR-19-382456	10
chr8	87148965	87149160	MajorDMR-19-382457	2
chr8	87150267	87150759	MajorDMR-19-382458	4
chr8	87159683	87159814	MajorDMR-19-382459	3
chr8	87162678	87162915	MajorDMR-19-382460	2
chr8	87169712	87169749	MajorDMR-19-382461	2
chr8	87172531	87173098	MajorDMR-19-382462	4
chr8	87179047	87179074	MajorDMR-19-382463	3
chr8	87208319	87208435	MajorDMR-19-382464	2
chr8	87213953	87214397	MajorDMR-19-382465	3
chr8	87217549	87217612	MajorDMR-19-382466	3
chr8	87220269	87220523	MajorDMR-19-382467	5
chr8	87229543	87229781	MajorDMR-19-382468	2
chr8	87234489	87234815	MajorDMR-19-382469	2
chr8	87240493	87240549	MajorDMR-19-382470	2
chr8	87251527	87251834	MajorDMR-19-382471	2
chr8	87265789	87265983	MajorDMR-19-382472	2
chr8	87267853	87268307	MajorDMR-19-382473	2
chr8	87273276	87273294	MajorDMR-19-382474	2
chr8	87281465	87281639	MajorDMR-19-382475	2
chr8	87283331	87284190	MajorDMR-19-382476	4
chr8	87286648	87286782	MajorDMR-19-382477	2
chr8	87288499	87288860	MajorDMR-19-382478	2
chr8	87297588	87297827	MajorDMR-19-382479	2
chr8	87332355	87332860	MajorDMR-19-382480	4
chr8	87334510	87334696	MajorDMR-19-382481	2
chr8	87356926	87357360	MajorDMR-19-382482	5
chr8	87441342	87441461	MajorDMR-19-382483	2
chr8	87457218	87457274	MajorDMR-19-382484	2
chr8	87521434	87521580	MajorDMR-19-382485	3
chr8	87534766	87534932	MajorDMR-19-382486	2
chr8	87535661	87535690	MajorDMR-19-382487	2
chr8	87592937	87592945	MajorDMR-19-382488	2
chr8	87593749	87594141	MajorDMR-19-382489	2
chr8	87612790	87612907	MajorDMR-19-382490	6
chr8	87614455	87614532	MajorDMR-19-382491	2
chr8	87622400	87622800	MajorDMR-19-382492	3
chr8	87628264	87628354	MajorDMR-19-382493	2
chr8	87631001	87631215	MajorDMR-19-382494	3
chr8	87638589	87638969	MajorDMR-19-382495	2
chr8	87643587	87644130	MajorDMR-19-382496	3
chr8	87654254	87654695	MajorDMR-19-382497	3
chr8	87665784	87666209	MajorDMR-19-382498	3
chr8	87670051	87671321	MajorDMR-19-382499	5
chr8	87677803	87678049	MajorDMR-19-382500	2
chr8	87680748	87681120	MajorDMR-19-382501	3
chr8	87694767	87694960	MajorDMR-19-382502	5
chr8	87700147	87700177	MajorDMR-19-382503	2
chr8	87700720	87701198	MajorDMR-19-382504	2
chr8	87707733	87708413	MajorDMR-19-382505	3
chr8	87712325	87712793	MajorDMR-19-382506	2
chr8	87715067	87715387	MajorDMR-19-382507	2
chr8	87717192	87717242	MajorDMR-19-382508	2
chr8	87720507	87720538	MajorDMR-19-382509	2
chr8	87722857	87722902	MajorDMR-19-382510	2
chr8	87729658	87730460	MajorDMR-19-382511	3
chr8	87737766	87737992	MajorDMR-19-382512	2
chr8	87741321	87741382	MajorDMR-19-382513	2
chr8	87745909	87746376	MajorDMR-19-382514	3
chr8	87750992	87751064	MajorDMR-19-382515	6
chr8	87754607	87754747	MajorDMR-19-382516	2
chr8	87756527	87757467	MajorDMR-19-382517	5
chr8	87759485	87759541	MajorDMR-19-382518	2
chr8	87766638	87766720	MajorDMR-19-382519	2
chr8	87769563	87769763	MajorDMR-19-382520	3
chr8	87787310	87787612	MajorDMR-19-382521	3
chr8	87789876	87790309	MajorDMR-19-382522	3
chr8	87791416	87792207	MajorDMR-19-382523	3
chr8	87795675	87795919	MajorDMR-19-382524	2
chr8	87797466	87798172	MajorDMR-19-382525	4
chr8	87800837	87801024	MajorDMR-19-382526	2
chr8	87805489	87806515	MajorDMR-19-382527	5
chr8	87807182	87807652	MajorDMR-19-382528	2
chr8	87808828	87809381	MajorDMR-19-382529	3
chr8	87813777	87814163	MajorDMR-19-382530	2
chr8	87821144	87821416	MajorDMR-19-382531	2
chr8	87826137	87826226	MajorDMR-19-382532	2
chr8	87838469	87838551	MajorDMR-19-382533	2
chr8	87843957	87844128	MajorDMR-19-382534	2
chr8	87845690	87847009	MajorDMR-19-382535	4
chr8	87853532	87853658	MajorDMR-19-382536	2
chr8	87854924	87855732	MajorDMR-19-382537	4
chr8	87857631	87857885	MajorDMR-19-382538	2
chr8	87863016	87863390	MajorDMR-19-382539	2
chr8	87868670	87868807	MajorDMR-19-382540	2
chr8	87874018	87874690	MajorDMR-19-382541	3
chr8	87879998	87880236	MajorDMR-19-382542	3
chr8	87880793	87881604	MajorDMR-19-382543	6
chr8	87882984	87883347	MajorDMR-19-382544	2
chr8	87889629	87889860	MajorDMR-19-382545	2
chr8	87891656	87891896	MajorDMR-19-382546	2
chr8	87897668	87897936	MajorDMR-19-382547	2
chr8	87904973	87905578	MajorDMR-19-382548	4
chr8	87922357	87922424	MajorDMR-19-382549	2
chr8	87923069	87923243	MajorDMR-19-382550	2
chr8	87929355	87929853	MajorDMR-19-382551	3
chr8	87930439	87930760	MajorDMR-19-382552	2
chr8	87931390	87931801	MajorDMR-19-382553	2
chr8	87932934	87933007	MajorDMR-19-382554	2
chr8	87934589	87935800	MajorDMR-19-382555	6
chr8	87940194	87940690	MajorDMR-19-382556	3
chr8	87943468	87943772	MajorDMR-19-382557	2
chr8	87946658	87946782	MajorDMR-19-382558	2
chr8	87948471	87948844	MajorDMR-19-382559	2
chr8	87958861	87959547	MajorDMR-19-382560	3
chr8	87974463	87974907	MajorDMR-19-382561	4
chr8	87975486	87976340	MajorDMR-19-382562	4
chr8	87979684	87980428	MajorDMR-19-382563	4
chr8	87985046	87985188	MajorDMR-19-382564	2
chr8	87986102	87986273	MajorDMR-19-382565	2
chr8	87987403	87988245	MajorDMR-19-382566	3
chr8	88000512	88000879	MajorDMR-19-382567	2
chr8	88006216	88006510	MajorDMR-19-382568	2
chr8	88007153	88007566	MajorDMR-19-382569	3
chr8	88020146	88020680	MajorDMR-19-382570	4
chr8	88029070	88029336	MajorDMR-19-382571	2
chr8	88029871	88030113	MajorDMR-19-382572	3
chr8	88031031	88031123	MajorDMR-19-382573	2
chr8	88034337	88034422	MajorDMR-19-382574	2
chr8	88037916	88038105	MajorDMR-19-382575	10
chr8	88045165	88046046	MajorDMR-19-382576	5
chr8	88047108	88047194	MajorDMR-19-382577	2
chr8	88048010	88048475	MajorDMR-19-382578	2
chr8	88053431	88053884	MajorDMR-19-382579	2
chr8	88056656	88056686	MajorDMR-19-382580	3
chr8	88059288	88059380	MajorDMR-19-382581	2
chr8	88060357	88060735	MajorDMR-19-382582	2
chr8	88062955	88063620	MajorDMR-19-382583	3
chr8	88067323	88067466	MajorDMR-19-382584	2
chr8	88082415	88082631	MajorDMR-19-382585	2
chr8	88086050	88086316	MajorDMR-19-382586	4
chr8	88089602	88089806	MajorDMR-19-382587	3
chr8	88108176	88108182	MajorDMR-19-382588	2
chr8	88109247	88110078	MajorDMR-19-382589	4
chr8	88112964	88113225	MajorDMR-19-382590	2
chr8	88117826	88118074	MajorDMR-19-382591	2
chr8	88121047	88121519	MajorDMR-19-382592	3
chr8	88123367	88124492	MajorDMR-19-382593	4
chr8	88126990	88127546	MajorDMR-19-382594	3
chr8	88131109	88131369	MajorDMR-19-382595	2
chr8	88132479	88132883	MajorDMR-19-382596	3
chr8	88154390	88155278	MajorDMR-19-382597	4
chr8	88160540	88160821	MajorDMR-19-382598	2
chr8	88161585	88161925	MajorDMR-19-382599	2
chr8	88162801	88162884	MajorDMR-19-382600	2
chr8	88164526	88164801	MajorDMR-19-382601	3
chr8	88165544	88165726	MajorDMR-19-382602	2
chr8	88168004	88168338	MajorDMR-19-382603	2
chr8	88187376	88188156	MajorDMR-19-382604	4
chr8	88191540	88192301	MajorDMR-19-382605	5
chr8	88198143	88198222	MajorDMR-19-382606	2
chr8	88201044	88201483	MajorDMR-19-382607	3
chr8	88209504	88209831	MajorDMR-19-382608	2
chr8	88211232	88211596	MajorDMR-19-382609	2
chr8	88213124	88213312	MajorDMR-19-382610	2
chr8	88213935	88214653	MajorDMR-19-382611	3
chr8	88219074	88219115	MajorDMR-19-382612	2
chr8	88222131	88222358	MajorDMR-19-382613	2
chr8	88225255	88225749	MajorDMR-19-382614	2
chr8	88226544	88226778	MajorDMR-19-382615	2
chr8	88231377	88231911	MajorDMR-19-382616	3
chr8	88235389	88235626	MajorDMR-19-382617	3
chr8	88245119	88245419	MajorDMR-19-382618	3
chr8	88247554	88248024	MajorDMR-19-382619	3
chr8	88252999	88253073	MajorDMR-19-382620	2
chr8	88257936	88258297	MajorDMR-19-382621	3
chr8	88259952	88260140	MajorDMR-19-382622	2
chr8	88260818	88261140	MajorDMR-19-382623	2
chr8	88265186	88265794	MajorDMR-19-382624	4
chr8	88272226	88272898	MajorDMR-19-382625	4
chr8	88277118	88277550	MajorDMR-19-382626	2
chr8	88283281	88283785	MajorDMR-19-382627	2
chr8	88293334	88293713	MajorDMR-19-382628	2
chr8	88299793	88299913	MajorDMR-19-382629	2
chr8	88305071	88305229	MajorDMR-19-382630	3
chr8	88311006	88311197	MajorDMR-19-382631	2
chr8	88319450	88319787	MajorDMR-19-382632	2
chr8	88321170	88321633	MajorDMR-19-382633	3
chr8	88350401	88350987	MajorDMR-19-382634	4
chr8	88362736	88363118	MajorDMR-19-382635	2
chr8	88368058	88368859	MajorDMR-19-382636	3
chr8	88369597	88369697	MajorDMR-19-382637	2
chr8	88378584	88378883	MajorDMR-19-382638	4
chr8	88379555	88379673	MajorDMR-19-382639	2
chr8	88380180	88380377	MajorDMR-19-382640	2
chr8	88386721	88386988	MajorDMR-19-382641	2
chr8	88392876	88393288	MajorDMR-19-382642	2
chr8	88403601	88404852	MajorDMR-19-382643	4
chr8	88406114	88406630	MajorDMR-19-382644	3
chr8	88408005	88408283	MajorDMR-19-382645	2
chr8	88416079	88417335	MajorDMR-19-382646	4
chr8	88424757	88425249	MajorDMR-19-382647	4
chr8	88432556	88433023	MajorDMR-19-382648	4
chr8	88436752	88437088	MajorDMR-19-382649	2
chr8	88446198	88447354	MajorDMR-19-382650	6
chr8	88449794	88449861	MajorDMR-19-382651	2
chr8	88453585	88454035	MajorDMR-19-382652	2
chr8	88456028	88456468	MajorDMR-19-382653	3
chr8	88457345	88457698	MajorDMR-19-382654	2
chr8	88458431	88459653	MajorDMR-19-382655	5
chr8	88461491	88461852	MajorDMR-19-382656	2
chr8	88465045	88465078	MajorDMR-19-382657	2
chr8	88475576	88475643	MajorDMR-19-382658	2
chr8	88488941	88489082	MajorDMR-19-382659	2
chr8	88490832	88492357	MajorDMR-19-382660	6
chr8	88496899	88496932	MajorDMR-19-382661	2
chr8	88498032	88498376	MajorDMR-19-382662	2
chr8	88499488	88500403	MajorDMR-19-382663	3
chr8	88501352	88501467	MajorDMR-19-382664	2
chr8	88503695	88503910	MajorDMR-19-382665	2
chr8	88521856	88522278	MajorDMR-19-382666	3
chr8	88536662	88537423	MajorDMR-19-382667	4
chr8	88541675	88542113	MajorDMR-19-382668	2
chr8	88545618	88545977	MajorDMR-19-382669	2
chr8	88574879	88575674	MajorDMR-19-382670	4
chr8	88593282	88593868	MajorDMR-19-382671	4
chr8	88595941	88596288	MajorDMR-19-382672	4
chr8	88598395	88598869	MajorDMR-19-382673	2
chr8	88619909	88619959	MajorDMR-19-382674	2
chr8	88621151	88622434	MajorDMR-19-382675	6
chr8	88624072	88624443	MajorDMR-19-382676	2
chr8	88625550	88625716	MajorDMR-19-382677	3
chr8	88626411	88627415	MajorDMR-19-382678	4
chr8	88636446	88636561	MajorDMR-19-382679	2
chr8	88638526	88638661	MajorDMR-19-382680	2
chr8	88645243	88645366	MajorDMR-19-382681	2
chr8	88652737	88653469	MajorDMR-19-382682	5
chr8	88662902	88663116	MajorDMR-19-382683	2
chr8	88678139	88679016	MajorDMR-19-382684	3
chr8	88681626	88681709	MajorDMR-19-382685	2
chr8	88685346	88685471	MajorDMR-19-382686	2
chr8	88706563	88707275	MajorDMR-19-382687	4
chr8	88711023	88711074	MajorDMR-19-382688	2
chr8	88723486	88723810	MajorDMR-19-382689	3
chr8	88753122	88753580	MajorDMR-19-382690	3
chr8	88807868	88807956	MajorDMR-19-382691	2
chr8	88823941	88824042	MajorDMR-19-382692	5
chr8	88838642	88838930	MajorDMR-19-382693	3
chr8	88844704	88845006	MajorDMR-19-382694	2
chr8	88877965	88878186	MajorDMR-19-382695	2
chr8	88883809	88884379	MajorDMR-19-382696	3
chr8	88917275	88918013	MajorDMR-19-382697	6
chr8	88924978	88925157	MajorDMR-19-382698	3
chr8	88929509	88929785	MajorDMR-19-382699	3
chr8	88943590	88943684	MajorDMR-19-382700	2
chr8	88945767	88946369	MajorDMR-19-382701	6
chr8	88949889	88950821	MajorDMR-19-382702	3
chr8	88953619	88953627	MajorDMR-19-382703	2
chr8	88970812	88972137	MajorDMR-19-382704	8
chr8	88982214	88982493	MajorDMR-19-382705	2
chr8	88984176	88984331	MajorDMR-19-382706	5
chr8	88985310	88985622	MajorDMR-19-382707	2
chr8	89013255	89013463	MajorDMR-19-382708	4
chr8	89029121	89030330	MajorDMR-19-382709	7
chr8	89041858	89041905	MajorDMR-19-382710	2
chr8	89084371	89085386	MajorDMR-19-382711	5
chr8	89137063	89137120	MajorDMR-19-382712	2
chr8	89261299	89261390	MajorDMR-19-382713	2
chr8	89296926	89297116	MajorDMR-19-382714	4
chr8	89352244	89352483	MajorDMR-19-382715	3
chr8	89373416	89374169	MajorDMR-19-382716	4
chr8	89378267	89378395	MajorDMR-19-382717	5
chr8	89385824	89385883	MajorDMR-19-382718	2
chr8	89410963	89411735	MajorDMR-19-382719	3
chr8	89412263	89412967	MajorDMR-19-382720	4
chr8	89418536	89418827	MajorDMR-19-382721	2
chr8	89426997	89427330	MajorDMR-19-382722	2
chr8	89434247	89434528	MajorDMR-19-382723	3
chr8	89436069	89436112	MajorDMR-19-382724	2
chr8	89446723	89447141	MajorDMR-19-382725	2
chr8	89451089	89451404	MajorDMR-19-382726	2
chr8	89453863	89454029	MajorDMR-19-382727	3
chr8	89455015	89455112	MajorDMR-19-382728	2
chr8	89458372	89458544	MajorDMR-19-382729	2
chr8	89466292	89466569	MajorDMR-19-382730	2
chr8	89470605	89470741	MajorDMR-19-382731	2
chr8	89471362	89473322	MajorDMR-19-382732	7
chr8	89477749	89478350	MajorDMR-19-382733	3
chr8	89483158	89483306	MajorDMR-19-382734	2
chr8	89493583	89493785	MajorDMR-19-382735	2
chr8	89499057	89499449	MajorDMR-19-382736	2
chr8	89516107	89516164	MajorDMR-19-382737	2
chr8	89524539	89524918	MajorDMR-19-382738	2
chr8	89547624	89547933	MajorDMR-19-382739	2
chr8	89551943	89552391	MajorDMR-19-382740	2
chr8	89554637	89555382	MajorDMR-19-382741	3
chr8	89556612	89556789	MajorDMR-19-382742	2
chr8	89568981	89569413	MajorDMR-19-382743	2
chr8	89571982	89572467	MajorDMR-19-382744	2
chr8	89573196	89573634	MajorDMR-19-382745	3
chr8	89577722	89578010	MajorDMR-19-382746	3
chr8	89579885	89580080	MajorDMR-19-382747	2
chr8	89581617	89582355	MajorDMR-19-382748	4
chr8	89598967	89599195	MajorDMR-19-382749	2
chr8	89604176	89604323	MajorDMR-19-382750	2
chr8	89605247	89605973	MajorDMR-19-382751	3
chr8	89616960	89616976	MajorDMR-19-382752	2
chr8	89620652	89621211	MajorDMR-19-382753	4
chr8	89622218	89623068	MajorDMR-19-382754	3
chr8	89627900	89627995	MajorDMR-19-382755	2
chr8	89628537	89629083	MajorDMR-19-382756	3
chr8	89632884	89633214	MajorDMR-19-382757	3
chr8	89653702	89654524	MajorDMR-19-382758	3
chr8	89663893	89664085	MajorDMR-19-382759	2
chr8	89670786	89670920	MajorDMR-19-382760	2
chr8	89684433	89684886	MajorDMR-19-382761	2
chr8	89689167	89689408	MajorDMR-19-382762	3
chr8	89693291	89693808	MajorDMR-19-382763	3
chr8	89708400	89708733	MajorDMR-19-382764	2
chr8	89715227	89716536	MajorDMR-19-382765	5
chr8	89719483	89719937	MajorDMR-19-382766	2
chr8	89721354	89721644	MajorDMR-19-382767	2
chr8	89722966	89723113	MajorDMR-19-382768	2
chr8	89725472	89725827	MajorDMR-19-382769	2
chr8	89726904	89727144	MajorDMR-19-382770	2
chr8	89731862	89732554	MajorDMR-19-382771	4
chr8	89737382	89737721	MajorDMR-19-382772	2
chr8	89740844	89741382	MajorDMR-19-382773	3
chr8	89743039	89743311	MajorDMR-19-382774	2
chr8	89744404	89744757	MajorDMR-19-382775	2
chr8	89746320	89746815	MajorDMR-19-382776	2
chr8	89753358	89754158	MajorDMR-19-382777	4
chr8	89756089	89756720	MajorDMR-19-382778	6
chr8	89757901	89758227	MajorDMR-19-382779	3
chr8	89759024	89759360	MajorDMR-19-382780	3
chr8	89767860	89768040	MajorDMR-19-382781	3
chr8	89770264	89770784	MajorDMR-19-382782	3
chr8	89777041	89777336	MajorDMR-19-382783	3
chr8	89780573	89780857	MajorDMR-19-382784	2
chr8	89782847	89782901	MajorDMR-19-382785	2
chr8	89784572	89784646	MajorDMR-19-382786	2
chr8	89785201	89785610	MajorDMR-19-382787	2
chr8	89786498	89786535	MajorDMR-19-382788	2
chr8	89790236	89790586	MajorDMR-19-382789	2
chr8	89796687	89797178	MajorDMR-19-382790	2
chr8	89801426	89801604	MajorDMR-19-382791	2
chr8	89808895	89809304	MajorDMR-19-382792	2
chr8	89811064	89811109	MajorDMR-19-382793	2
chr8	89828766	89829131	MajorDMR-19-382794	2
chr8	89833265	89833325	MajorDMR-19-382795	2
chr8	89841198	89841671	MajorDMR-19-382796	2
chr8	89845783	89846204	MajorDMR-19-382797	2
chr8	89849437	89849627	MajorDMR-19-382798	2
chr8	89852387	89852570	MajorDMR-19-382799	2
chr8	89855922	89855940	MajorDMR-19-382800	2
chr8	89863567	89864224	MajorDMR-19-382801	5
chr8	89870309	89870429	MajorDMR-19-382802	2
chr8	89874654	89874686	MajorDMR-19-382803	2
chr8	89876452	89876543	MajorDMR-19-382804	2
chr8	89877295	89877763	MajorDMR-19-382805	2
chr8	89882451	89882907	MajorDMR-19-382806	2
chr8	89884983	89885415	MajorDMR-19-382807	2
chr8	89888637	89888649	MajorDMR-19-382808	2
chr8	89895217	89895269	MajorDMR-19-382809	2
chr8	89902857	89903459	MajorDMR-19-382810	3
chr8	89908211	89909657	MajorDMR-19-382811	5
chr8	89911861	89912491	MajorDMR-19-382812	4
chr8	89919794	89920082	MajorDMR-19-382813	2
chr8	89921796	89922213	MajorDMR-19-382814	2
chr8	89929499	89930264	MajorDMR-19-382815	3
chr8	89931552	89932006	MajorDMR-19-382816	3
chr8	89934488	89935204	MajorDMR-19-382817	3
chr8	89936698	89937112	MajorDMR-19-382818	2
chr8	89938468	89939007	MajorDMR-19-382819	4
chr8	89939771	89941231	MajorDMR-19-382820	5
chr8	89948369	89948433	MajorDMR-19-382821	2
chr8	89951055	89951334	MajorDMR-19-382822	2
chr8	89954341	89954776	MajorDMR-19-382823	2
chr8	89956759	89956869	MajorDMR-19-382824	2
chr8	89959832	89960047	MajorDMR-19-382825	3
chr8	89962389	89962682	MajorDMR-19-382826	2
chr8	89969234	89969266	MajorDMR-19-382827	2
chr8	89971497	89971651	MajorDMR-19-382828	2
chr8	89977005	89977623	MajorDMR-19-382829	4
chr8	89982212	89982635	MajorDMR-19-382830	2
chr8	89985861	89985920	MajorDMR-19-382831	2
chr8	89987463	89987483	MajorDMR-19-382832	2
chr8	89993958	89993969	MajorDMR-19-382833	2
chr8	89995634	89995896	MajorDMR-19-382834	2
chr8	89997319	89997392	MajorDMR-19-382835	2
chr8	90001787	90004592	MajorDMR-19-382836	10
chr8	90006164	90006388	MajorDMR-19-382837	3
chr8	90006991	90007420	MajorDMR-19-382838	3
chr8	90008151	90008295	MajorDMR-19-382839	2
chr8	90015803	90016286	MajorDMR-19-382840	3
chr8	90021215	90021941	MajorDMR-19-382841	4
chr8	90023049	90023658	MajorDMR-19-382842	3
chr8	90040590	90040900	MajorDMR-19-382843	2
chr8	90048534	90048813	MajorDMR-19-382844	2
chr8	90052063	90052262	MajorDMR-19-382845	3
chr8	90053550	90054257	MajorDMR-19-382846	3
chr8	90058140	90059352	MajorDMR-19-382847	6
chr8	90061285	90061483	MajorDMR-19-382848	2
chr8	90062064	90062181	MajorDMR-19-382849	2
chr8	90065622	90066126	MajorDMR-19-382850	2
chr8	90067839	90067989	MajorDMR-19-382851	2
chr8	90073630	90073789	MajorDMR-19-382852	4
chr8	90078126	90078343	MajorDMR-19-382853	2
chr8	90089255	90089705	MajorDMR-19-382854	3
chr8	90090836	90091137	MajorDMR-19-382855	3
chr8	90099587	90099921	MajorDMR-19-382856	2
chr8	90113456	90113665	MajorDMR-19-382857	2
chr8	90117304	90117349	MajorDMR-19-382858	3
chr8	90120354	90120537	MajorDMR-19-382859	2
chr8	90133864	90134263	MajorDMR-19-382860	2
chr8	90135045	90135220	MajorDMR-19-382861	2
chr8	90135932	90137132	MajorDMR-19-382862	5
chr8	90141221	90141670	MajorDMR-19-382863	2
chr8	90147422	90147899	MajorDMR-19-382864	2
chr8	90153741	90153794	MajorDMR-19-382865	2
chr8	90159477	90159757	MajorDMR-19-382866	2
chr8	90165187	90165813	MajorDMR-19-382867	3
chr8	90166341	90166430	MajorDMR-19-382868	2
chr8	90174364	90174550	MajorDMR-19-382869	2
chr8	90182257	90182361	MajorDMR-19-382870	2
chr8	90190467	90190688	MajorDMR-19-382871	3
chr8	90194320	90195289	MajorDMR-19-382872	4
chr8	90202210	90202434	MajorDMR-19-382873	2
chr8	90207720	90208118	MajorDMR-19-382874	2
chr8	90210785	90211018	MajorDMR-19-382875	2
chr8	90211580	90212082	MajorDMR-19-382876	2
chr8	90213253	90213998	MajorDMR-19-382877	3
chr8	90220369	90220465	MajorDMR-19-382878	2
chr8	90238488	90238875	MajorDMR-19-382879	2
chr8	90239406	90240255	MajorDMR-19-382880	5
chr8	90241446	90241761	MajorDMR-19-382881	2
chr8	90242336	90242659	MajorDMR-19-382882	3
chr8	90247874	90250128	MajorDMR-19-382883	13
chr8	90250635	90251504	MajorDMR-19-382884	5
chr8	90252027	90252204	MajorDMR-19-382885	2
chr8	90255977	90256194	MajorDMR-19-382886	2
chr8	90259106	90259171	MajorDMR-19-382887	2
chr8	90263332	90263600	MajorDMR-19-382888	2
chr8	90265827	90266075	MajorDMR-19-382889	2
chr8	90277885	90277994	MajorDMR-19-382890	2
chr8	90289245	90289984	MajorDMR-19-382891	4
chr8	90291009	90291060	MajorDMR-19-382892	2
chr8	90300062	90300308	MajorDMR-19-382893	2
chr8	90323496	90323618	MajorDMR-19-382894	2
chr8	90325357	90325509	MajorDMR-19-382895	2
chr8	90341175	90341390	MajorDMR-19-382896	2
chr8	90343582	90343624	MajorDMR-19-382897	2
chr8	90346216	90346658	MajorDMR-19-382898	3
chr8	90348913	90349005	MajorDMR-19-382899	2
chr8	90355513	90355903	MajorDMR-19-382900	3
chr8	90366508	90366827	MajorDMR-19-382901	2
chr8	90368471	90368504	MajorDMR-19-382902	2
chr8	90369869	90369947	MajorDMR-19-382903	2
chr8	90373279	90373483	MajorDMR-19-382904	2
chr8	90380558	90380668	MajorDMR-19-382905	2
chr8	90383163	90383287	MajorDMR-19-382906	2
chr8	90384681	90385382	MajorDMR-19-382907	4
chr8	90401130	90401671	MajorDMR-19-382908	3
chr8	90408293	90409177	MajorDMR-19-382909	5
chr8	90413527	90414121	MajorDMR-19-382910	3
chr8	90415378	90416326	MajorDMR-19-382911	6
chr8	90419941	90420467	MajorDMR-19-382912	3
chr8	90425491	90425677	MajorDMR-19-382913	3
chr8	90427416	90427509	MajorDMR-19-382914	2
chr8	90430432	90430903	MajorDMR-19-382915	2
chr8	90433533	90434009	MajorDMR-19-382916	2
chr8	90437930	90438018	MajorDMR-19-382917	2
chr8	90453295	90453766	MajorDMR-19-382918	2
chr8	90454284	90454411	MajorDMR-19-382919	2
chr8	90455071	90455602	MajorDMR-19-382920	3
chr8	90460824	90461223	MajorDMR-19-382921	2
chr8	90465591	90465701	MajorDMR-19-382922	2
chr8	90466787	90467250	MajorDMR-19-382923	2
chr8	90471412	90471828	MajorDMR-19-382924	2
chr8	90482105	90482217	MajorDMR-19-382925	2
chr8	90489389	90490054	MajorDMR-19-382926	5
chr8	90490910	90490945	MajorDMR-19-382927	2
chr8	90498168	90498233	MajorDMR-19-382928	2
chr8	90499431	90500365	MajorDMR-19-382929	5
chr8	90503500	90503954	MajorDMR-19-382930	2
chr8	90506858	90507115	MajorDMR-19-382931	3
chr8	90512433	90512782	MajorDMR-19-382932	2
chr8	90513613	90514034	MajorDMR-19-382933	3
chr8	90524297	90524638	MajorDMR-19-382934	2
chr8	90528995	90529582	MajorDMR-19-382935	4
chr8	90534898	90535181	MajorDMR-19-382936	2
chr8	90544918	90545216	MajorDMR-19-382937	2
chr8	90548111	90548176	MajorDMR-19-382938	2
chr8	90550883	90551099	MajorDMR-19-382939	2
chr8	90571371	90572085	MajorDMR-19-382940	3
chr8	90583217	90583659	MajorDMR-19-382941	3
chr8	90591869	90592351	MajorDMR-19-382942	2
chr8	90623683	90625030	MajorDMR-19-382943	7
chr8	90626430	90626477	MajorDMR-19-382944	2
chr8	90655654	90656018	MajorDMR-19-382945	3
chr8	90661526	90661859	MajorDMR-19-382946	2
chr8	90671227	90671277	MajorDMR-19-382947	2
chr8	90676599	90676991	MajorDMR-19-382948	2
chr8	90701080	90701098	MajorDMR-19-382949	3
chr8	90703910	90704011	MajorDMR-19-382950	2
chr8	90733641	90733962	MajorDMR-19-382951	4
chr8	90741448	90741742	MajorDMR-19-382952	7
chr8	90742316	90742721	MajorDMR-19-382953	4
chr8	90768116	90768201	MajorDMR-19-382954	2
chr8	90789187	90789547	MajorDMR-19-382955	2
chr8	90793632	90793741	MajorDMR-19-382956	3
chr8	90794265	90794962	MajorDMR-19-382957	5
chr8	90797089	90797124	MajorDMR-19-382958	2
chr8	90813871	90814120	MajorDMR-19-382959	2
chr8	90836890	90836923	MajorDMR-19-382960	2
chr8	90846948	90847032	MajorDMR-19-382961	2
chr8	90849237	90849500	MajorDMR-19-382962	2
chr8	90868132	90868353	MajorDMR-19-382963	3
chr8	90874999	90875342	MajorDMR-19-382964	2
chr8	90878846	90878905	MajorDMR-19-382965	2
chr8	90904660	90904674	MajorDMR-19-382966	2
chr8	90984220	90984371	MajorDMR-19-382967	3
chr8	90986929	90986997	MajorDMR-19-382968	2
chr8	90993860	90994152	MajorDMR-19-382969	3
chr8	91007688	91008022	MajorDMR-19-382970	4
chr8	91014394	91014602	MajorDMR-19-382971	7
chr8	91017663	91018281	MajorDMR-19-382972	7
chr8	91034324	91034538	MajorDMR-19-382973	4
chr8	91085638	91085718	MajorDMR-19-382974	2
chr8	91086274	91086425	MajorDMR-19-382975	2
chr8	91096572	91096920	MajorDMR-19-382976	2
chr8	91098389	91099037	MajorDMR-19-382977	4
chr8	91103987	91104093	MajorDMR-19-382978	2
chr8	91122624	91122901	MajorDMR-19-382979	2
chr8	91125821	91125885	MajorDMR-19-382980	2
chr8	91127474	91127798	MajorDMR-19-382981	3
chr8	91129527	91129642	MajorDMR-19-382982	2
chr8	91131882	91132281	MajorDMR-19-382983	2
chr8	91135809	91136049	MajorDMR-19-382984	2
chr8	91146153	91146501	MajorDMR-19-382985	3
chr8	91152999	91153043	MajorDMR-19-382986	2
chr8	91160666	91160902	MajorDMR-19-382987	2
chr8	91168635	91168680	MajorDMR-19-382988	2
chr8	91169302	91170659	MajorDMR-19-382989	5
chr8	91179874	91180190	MajorDMR-19-382990	3
chr8	91183817	91184317	MajorDMR-19-382991	3
chr8	91186530	91186787	MajorDMR-19-382992	3
chr8	91188754	91188888	MajorDMR-19-382993	3
chr8	91189866	91189957	MajorDMR-19-382994	2
chr8	91196947	91197090	MajorDMR-19-382995	2
chr8	91205191	91205620	MajorDMR-19-382996	2
chr8	91211416	91211661	MajorDMR-19-382997	3
chr8	91213406	91213683	MajorDMR-19-382998	3
chr8	91215692	91215776	MajorDMR-19-382999	2
chr8	91219860	91220082	MajorDMR-19-383000	2
chr8	91225686	91225854	MajorDMR-19-383001	2
chr8	91226960	91227004	MajorDMR-19-383002	2
chr8	91233567	91234039	MajorDMR-19-383003	2
chr8	91235169	91235427	MajorDMR-19-383004	2
chr8	91243261	91243603	MajorDMR-19-383005	2
chr8	91252656	91252966	MajorDMR-19-383006	2
chr8	91257237	91257459	MajorDMR-19-383007	2
chr8	91277990	91278390	MajorDMR-19-383008	3
chr8	91287506	91287980	MajorDMR-19-383009	2
chr8	91292202	91293631	MajorDMR-19-383010	7
chr8	91297183	91297364	MajorDMR-19-383011	2
chr8	91301625	91302090	MajorDMR-19-383012	2
chr8	91303808	91303917	MajorDMR-19-383013	2
chr8	91309903	91310344	MajorDMR-19-383014	3
chr8	91310960	91312869	MajorDMR-19-383015	6
chr8	91314268	91314374	MajorDMR-19-383016	2
chr8	91315598	91315703	MajorDMR-19-383017	2
chr8	91321188	91321570	MajorDMR-19-383018	3
chr8	91323334	91323785	MajorDMR-19-383019	3
chr8	91324884	91325300	MajorDMR-19-383020	2
chr8	91330429	91330579	MajorDMR-19-383021	8
chr8	91333197	91334107	MajorDMR-19-383022	5
chr8	91335009	91335020	MajorDMR-19-383023	2
chr8	91336671	91337387	MajorDMR-19-383024	5
chr8	91349332	91349427	MajorDMR-19-383025	2
chr8	91357815	91358066	MajorDMR-19-383026	3
chr8	91362175	91362641	MajorDMR-19-383027	2
chr8	91364707	91365287	MajorDMR-19-383028	3
chr8	91369304	91369470	MajorDMR-19-383029	2
chr8	91370819	91371038	MajorDMR-19-383030	2
chr8	91386643	91387131	MajorDMR-19-383031	3
chr8	91389163	91389405	MajorDMR-19-383032	2
chr8	91396401	91396961	MajorDMR-19-383033	3
chr8	91403568	91404004	MajorDMR-19-383034	2
chr8	91416817	91417332	MajorDMR-19-383035	3
chr8	91423818	91424495	MajorDMR-19-383036	4
chr8	91425991	91426297	MajorDMR-19-383037	3
chr8	91443766	91444229	MajorDMR-19-383038	2
chr8	91451473	91452010	MajorDMR-19-383039	3
chr8	91456319	91456622	MajorDMR-19-383040	3
chr8	91464626	91465134	MajorDMR-19-383041	5
chr8	91471129	91471493	MajorDMR-19-383042	2
chr8	91474513	91474588	MajorDMR-19-383043	2
chr8	91480007	91480110	MajorDMR-19-383044	3
chr8	91484662	91485005	MajorDMR-19-383045	4
chr8	91486652	91486795	MajorDMR-19-383046	2
chr8	91487904	91488131	MajorDMR-19-383047	2
chr8	91500583	91500813	MajorDMR-19-383048	2
chr8	91504695	91505577	MajorDMR-19-383049	4
chr8	91510725	91511129	MajorDMR-19-383050	2
chr8	91516570	91517017	MajorDMR-19-383051	2
chr8	91520879	91521025	MajorDMR-19-383052	4
chr8	91522137	91522539	MajorDMR-19-383053	2
chr8	91533116	91533653	MajorDMR-19-383054	3
chr8	91547689	91548191	MajorDMR-19-383055	2
chr8	91549777	91549874	MajorDMR-19-383056	2
chr8	91553730	91553876	MajorDMR-19-383057	2
chr8	91565375	91565578	MajorDMR-19-383058	2
chr8	91566314	91566372	MajorDMR-19-383059	3
chr8	91592156	91592632	MajorDMR-19-383060	6
chr8	91613993	91614151	MajorDMR-19-383061	2
chr8	91640287	91640739	MajorDMR-19-383062	3
chr8	91645331	91645347	MajorDMR-19-383063	2
chr8	91658951	91659811	MajorDMR-19-383064	10
chr8	91683331	91683399	MajorDMR-19-383065	2
chr8	91694162	91694469	MajorDMR-19-383066	2
chr8	91696399	91696500	MajorDMR-19-383067	2
chr8	91697081	91697300	MajorDMR-19-383068	7
chr8	91697927	91698022	MajorDMR-19-383069	4
chr8	91712553	91712589	MajorDMR-19-383070	2
chr8	91713181	91713842	MajorDMR-19-383071	4
chr8	91732542	91732804	MajorDMR-19-383072	2
chr8	91738110	91738484	MajorDMR-19-383073	2
chr8	91742795	91742893	MajorDMR-19-383074	2
chr8	91763430	91763500	MajorDMR-19-383075	2
chr8	91777695	91778193	MajorDMR-19-383076	2
chr8	91781526	91781764	MajorDMR-19-383077	2
chr8	91786042	91786373	MajorDMR-19-383078	2
chr8	91789472	91789665	MajorDMR-19-383079	3
chr8	91795549	91795911	MajorDMR-19-383080	2
chr8	91800742	91801194	MajorDMR-19-383081	3
chr8	91803020	91803693	MajorDMR-19-383082	10
chr8	91820315	91820576	MajorDMR-19-383083	3
chr8	91838593	91838780	MajorDMR-19-383084	2
chr8	91841346	91841750	MajorDMR-19-383085	2
chr8	91882193	91882427	MajorDMR-19-383086	2
chr8	91895853	91896192	MajorDMR-19-383087	3
chr8	91937476	91937793	MajorDMR-19-383088	2
chr8	91939818	91940312	MajorDMR-19-383089	4
chr8	91954507	91954696	MajorDMR-19-383090	3
chr8	91955341	91955569	MajorDMR-19-383091	2
chr8	92054976	92055219	MajorDMR-19-383092	3
chr8	92056427	92057082	MajorDMR-19-383093	3
chr8	92057782	92058195	MajorDMR-19-383094	4
chr8	92059556	92059699	MajorDMR-19-383095	2
chr8	92060261	92060730	MajorDMR-19-383096	5
chr8	92063506	92064109	MajorDMR-19-383097	6
chr8	92072540	92072784	MajorDMR-19-383098	2
chr8	92179028	92179126	MajorDMR-19-383099	2
chr8	92201835	92201913	MajorDMR-19-383100	2
chr8	92228538	92228660	MajorDMR-19-383101	2
chr8	92262441	92262751	MajorDMR-19-383102	2
chr8	92263689	92263962	MajorDMR-19-383103	2
chr8	92267690	92267717	MajorDMR-19-383104	2
chr8	92283464	92283799	MajorDMR-19-383105	2
chr8	92287362	92287847	MajorDMR-19-383106	2
chr8	92290245	92290752	MajorDMR-19-383107	4
chr8	92307891	92307974	MajorDMR-19-383108	2
chr8	92323899	92324341	MajorDMR-19-383109	2
chr8	92327668	92327755	MajorDMR-19-383110	2
chr8	92328449	92328788	MajorDMR-19-383111	3
chr8	92331341	92332068	MajorDMR-19-383112	4
chr8	92333703	92333754	MajorDMR-19-383113	2
chr8	92337656	92337841	MajorDMR-19-383114	2
chr8	92352303	92352477	MajorDMR-19-383115	3
chr8	92355659	92356008	MajorDMR-19-383116	2
chr8	92359136	92359184	MajorDMR-19-383117	2
chr8	92373750	92373960	MajorDMR-19-383118	3
chr8	92374676	92374914	MajorDMR-19-383119	2
chr8	92383831	92384249	MajorDMR-19-383120	2
chr8	92396600	92397058	MajorDMR-19-383121	2
chr8	92403691	92403769	MajorDMR-19-383122	2
chr8	92420595	92421182	MajorDMR-19-383123	3
chr8	92422991	92423085	MajorDMR-19-383124	2
chr8	92425749	92426237	MajorDMR-19-383125	2
chr8	92426940	92427825	MajorDMR-19-383126	4
chr8	92440080	92440342	MajorDMR-19-383127	2
chr8	92441851	92442309	MajorDMR-19-383128	2
chr8	92453035	92453608	MajorDMR-19-383129	3
chr8	92457524	92457930	MajorDMR-19-383130	3
chr8	92465805	92465961	MajorDMR-19-383131	2
chr8	92469234	92469319	MajorDMR-19-383132	2
chr8	92472006	92472302	MajorDMR-19-383133	2
chr8	92473132	92473653	MajorDMR-19-383134	3
chr8	92474972	92475180	MajorDMR-19-383135	2
chr8	92476996	92477461	MajorDMR-19-383136	2
chr8	92480734	92480779	MajorDMR-19-383137	2
chr8	92484196	92485311	MajorDMR-19-383138	6
chr8	92486991	92487656	MajorDMR-19-383139	3
chr8	92494356	92494571	MajorDMR-19-383140	2
chr8	92505642	92505675	MajorDMR-19-383141	2
chr8	92516843	92517310	MajorDMR-19-383142	2
chr8	92523164	92523825	MajorDMR-19-383143	3
chr8	92525523	92525747	MajorDMR-19-383144	2
chr8	92527578	92528314	MajorDMR-19-383145	4
chr8	92530776	92530887	MajorDMR-19-383146	2
chr8	92542932	92543606	MajorDMR-19-383147	3
chr8	92544855	92544981	MajorDMR-19-383148	2
chr8	92550349	92550445	MajorDMR-19-383149	2
chr8	92553752	92553946	MajorDMR-19-383150	2
chr8	92557172	92557349	MajorDMR-19-383151	2
chr8	92560026	92560234	MajorDMR-19-383152	2
chr8	92561061	92561324	MajorDMR-19-383153	3
chr8	92563819	92563922	MajorDMR-19-383154	2
chr8	92566361	92566766	MajorDMR-19-383155	3
chr8	92568802	92568909	MajorDMR-19-383156	2
chr8	92577003	92577268	MajorDMR-19-383157	3
chr8	92579670	92580033	MajorDMR-19-383158	2
chr8	92584630	92584867	MajorDMR-19-383159	2
chr8	92588097	92588128	MajorDMR-19-383160	2
chr8	92590035	92590267	MajorDMR-19-383161	2
chr8	92591377	92591465	MajorDMR-19-383162	2
chr8	92602122	92602214	MajorDMR-19-383163	2
chr8	92610213	92610486	MajorDMR-19-383164	2
chr8	92611736	92612492	MajorDMR-19-383165	3
chr8	92613724	92614891	MajorDMR-19-383166	9
chr8	92616963	92617318	MajorDMR-19-383167	2
chr8	92619925	92619946	MajorDMR-19-383168	2
chr8	92620461	92621167	MajorDMR-19-383169	3
chr8	92622328	92622395	MajorDMR-19-383170	2
chr8	92622919	92623115	MajorDMR-19-383171	2
chr8	92629431	92629842	MajorDMR-19-383172	2
chr8	92640527	92640847	MajorDMR-19-383173	2
chr8	92643493	92644291	MajorDMR-19-383174	4
chr8	92645301	92645715	MajorDMR-19-383175	2
chr8	92648464	92648941	MajorDMR-19-383176	4
chr8	92651781	92652572	MajorDMR-19-383177	5
chr8	92655576	92655775	MajorDMR-19-383178	3
chr8	92666137	92666420	MajorDMR-19-383179	2
chr8	92667676	92667853	MajorDMR-19-383180	2
chr8	92670932	92671127	MajorDMR-19-383181	2
chr8	92674154	92674644	MajorDMR-19-383182	4
chr8	92677488	92678137	MajorDMR-19-383183	4
chr8	92679529	92679688	MajorDMR-19-383184	3
chr8	92680320	92681388	MajorDMR-19-383185	5
chr8	92682363	92682518	MajorDMR-19-383186	2
chr8	92683204	92683510	MajorDMR-19-383187	2
chr8	92684783	92684845	MajorDMR-19-383188	2
chr8	92687755	92688072	MajorDMR-19-383189	2
chr8	92690335	92690377	MajorDMR-19-383190	2
chr8	92691323	92691817	MajorDMR-19-383191	2
chr8	92692580	92693071	MajorDMR-19-383192	5
chr8	92694635	92695022	MajorDMR-19-383193	2
chr8	92703382	92703622	MajorDMR-19-383194	2
chr8	92719706	92719787	MajorDMR-19-383195	2
chr8	92722822	92722898	MajorDMR-19-383196	2
chr8	92727916	92728012	MajorDMR-19-383197	2
chr8	92732052	92732196	MajorDMR-19-383198	2
chr8	92746879	92747063	MajorDMR-19-383199	3
chr8	92750755	92750838	MajorDMR-19-383200	2
chr8	92757287	92757477	MajorDMR-19-383201	2
chr8	92765023	92765678	MajorDMR-19-383202	3
chr8	92769407	92769899	MajorDMR-19-383203	2
chr8	92774005	92774376	MajorDMR-19-383204	2
chr8	92785688	92785951	MajorDMR-19-383205	2
chr8	92787290	92787441	MajorDMR-19-383206	2
chr8	92789919	92790243	MajorDMR-19-383207	2
chr8	92791871	92792664	MajorDMR-19-383208	7
chr8	92796437	92796706	MajorDMR-19-383209	2
chr8	92802253	92802411	MajorDMR-19-383210	2
chr8	92818805	92818891	MajorDMR-19-383211	2
chr8	92823127	92823229	MajorDMR-19-383212	3
chr8	92824116	92824289	MajorDMR-19-383213	3
chr8	92824940	92825352	MajorDMR-19-383214	2
chr8	92825965	92827337	MajorDMR-19-383215	6
chr8	92830735	92830768	MajorDMR-19-383216	2
chr8	92834173	92834357	MajorDMR-19-383217	2
chr8	92837524	92837609	MajorDMR-19-383218	2
chr8	92838654	92839832	MajorDMR-19-383219	5
chr8	92841021	92841330	MajorDMR-19-383220	2
chr8	92844008	92844815	MajorDMR-19-383221	3
chr8	92851533	92851649	MajorDMR-19-383222	2
chr8	92855173	92855406	MajorDMR-19-383223	3
chr8	92857166	92857276	MajorDMR-19-383224	2
chr8	92864027	92864315	MajorDMR-19-383225	2
chr8	92871583	92872615	MajorDMR-19-383226	4
chr8	92874633	92874936	MajorDMR-19-383227	3
chr8	92881443	92881741	MajorDMR-19-383228	2
chr8	92888352	92888801	MajorDMR-19-383229	3
chr8	92891432	92892155	MajorDMR-19-383230	4
chr8	92897229	92897608	MajorDMR-19-383231	3
chr8	92901805	92901951	MajorDMR-19-383232	3
chr8	92902776	92903206	MajorDMR-19-383233	2
chr8	92917525	92918342	MajorDMR-19-383234	4
chr8	92919701	92919727	MajorDMR-19-383235	2
chr8	92925550	92925947	MajorDMR-19-383236	2
chr8	92926831	92926979	MajorDMR-19-383237	3
chr8	92938045	92938538	MajorDMR-19-383238	3
chr8	92947741	92947927	MajorDMR-19-383239	2
chr8	92951424	92951631	MajorDMR-19-383240	2
chr8	92955157	92956247	MajorDMR-19-383241	4
chr8	92959227	92959750	MajorDMR-19-383242	3
chr8	92963297	92964233	MajorDMR-19-383243	5
chr8	92965304	92965645	MajorDMR-19-383244	2
chr8	92974260	92974436	MajorDMR-19-383245	2
chr8	92987650	92987713	MajorDMR-19-383246	2
chr8	92989645	92989679	MajorDMR-19-383247	2
chr8	92992965	92993350	MajorDMR-19-383248	2
chr8	93008835	93009076	MajorDMR-19-383249	2
chr8	93018974	93019069	MajorDMR-19-383250	2
chr8	93022748	93023104	MajorDMR-19-383251	2
chr8	93050777	93050789	MajorDMR-19-383252	2
chr8	93060318	93060440	MajorDMR-19-383253	2
chr8	93083356	93084065	MajorDMR-19-383254	8
chr8	93091782	93092112	MajorDMR-19-383255	4
chr8	93097123	93097403	MajorDMR-19-383256	2
chr8	93123598	93123749	MajorDMR-19-383257	2
chr8	93126565	93126824	MajorDMR-19-383258	2
chr8	93131120	93131133	MajorDMR-19-383259	2
chr8	93140907	93141833	MajorDMR-19-383260	6
chr8	93143761	93143966	MajorDMR-19-383261	2
chr8	93148554	93149601	MajorDMR-19-383262	5
chr8	93179431	93179884	MajorDMR-19-383263	2
chr8	93183141	93183669	MajorDMR-19-383264	5
chr8	93188980	93189052	MajorDMR-19-383265	3
chr8	93208617	93208942	MajorDMR-19-383266	2
chr8	93210519	93210736	MajorDMR-19-383267	3
chr8	93215063	93215325	MajorDMR-19-383268	2
chr8	93244125	93244223	MajorDMR-19-383269	2
chr8	93249972	93250995	MajorDMR-19-383270	5
chr8	93258379	93258759	MajorDMR-19-383271	3
chr8	93274334	93274741	MajorDMR-19-383272	4
chr8	93285603	93285718	MajorDMR-19-383273	2
chr8	93312108	93312235	MajorDMR-19-383274	2
chr8	93317819	93318183	MajorDMR-19-383275	2
chr8	93360125	93360384	MajorDMR-19-383276	2
chr8	93412073	93412322	MajorDMR-19-383277	6
chr8	93422159	93422594	MajorDMR-19-383278	3
chr8	93437963	93440351	MajorDMR-19-383279	12
chr8	93479697	93480186	MajorDMR-19-383280	2
chr8	93495275	93495392	MajorDMR-19-383281	2
chr8	93521819	93522272	MajorDMR-19-383282	9
chr8	93533202	93533281	MajorDMR-19-383283	3
chr8	93533978	93534008	MajorDMR-19-383284	2
chr8	93536977	93537496	MajorDMR-19-383285	9
chr8	93552796	93552832	MajorDMR-19-383286	2
chr8	93562046	93562191	MajorDMR-19-383287	2
chr8	93568212	93568391	MajorDMR-19-383288	2
chr8	93585232	93585606	MajorDMR-19-383289	2
chr8	93599784	93600097	MajorDMR-19-383290	3
chr8	93607207	93607483	MajorDMR-19-383291	2
chr8	93621786	93621920	MajorDMR-19-383292	2
chr8	93639206	93640419	MajorDMR-19-383293	14
chr8	93651281	93651734	MajorDMR-19-383294	3
chr8	93660293	93660384	MajorDMR-19-383295	2
chr8	93664013	93664194	MajorDMR-19-383296	2
chr8	93677027	93677265	MajorDMR-19-383297	2
chr8	93681008	93681486	MajorDMR-19-383298	2
chr8	93686544	93687114	MajorDMR-19-383299	7
chr8	93688705	93688769	MajorDMR-19-383300	3
chr8	93693659	93694513	MajorDMR-19-383301	7
chr8	93697125	93697171	MajorDMR-19-383302	2
chr8	93712048	93712100	MajorDMR-19-383303	2
chr8	93731304	93731553	MajorDMR-19-383304	2
chr8	93738643	93738776	MajorDMR-19-383305	2
chr8	93750267	93750626	MajorDMR-19-383306	2
chr8	93761231	93761571	MajorDMR-19-383307	2
chr8	93764292	93764516	MajorDMR-19-383308	4
chr8	93770666	93771570	MajorDMR-19-383309	6
chr8	93790235	93790407	MajorDMR-19-383310	2
chr8	93804600	93804746	MajorDMR-19-383311	2
chr8	93816492	93816521	MajorDMR-19-383312	2
chr8	93823791	93824801	MajorDMR-19-383313	5
chr8	93831580	93831658	MajorDMR-19-383314	4
chr8	93839428	93839738	MajorDMR-19-383315	2
chr8	93842008	93842623	MajorDMR-19-383316	6
chr8	93847546	93847640	MajorDMR-19-383317	2
chr8	93852236	93852248	MajorDMR-19-383318	2
chr8	93856030	93856560	MajorDMR-19-383319	3
chr8	93865236	93865593	MajorDMR-19-383320	2
chr8	93957472	93957833	MajorDMR-19-383321	3
chr8	93963685	93963850	MajorDMR-19-383322	3
chr8	93976898	93977061	MajorDMR-19-383323	2
chr8	93985686	93986130	MajorDMR-19-383324	2
chr8	94034985	94035646	MajorDMR-19-383325	3
chr8	94036948	94037108	MajorDMR-19-383326	3
chr8	94043382	94043720	MajorDMR-19-383327	2
chr8	94044599	94045126	MajorDMR-19-383328	3
chr8	94046114	94046352	MajorDMR-19-383329	2
chr8	94050811	94050852	MajorDMR-19-383330	4
chr8	94052246	94052412	MajorDMR-19-383331	2
chr8	94086450	94086712	MajorDMR-19-383332	3
chr8	94097784	94098483	MajorDMR-19-383333	3
chr8	94115383	94115737	MajorDMR-19-383334	2
chr8	94129160	94129721	MajorDMR-19-383335	5
chr8	94130840	94131044	MajorDMR-19-383336	2
chr8	94132287	94133535	MajorDMR-19-383337	6
chr8	94136381	94136786	MajorDMR-19-383338	2
chr8	94137384	94137614	MajorDMR-19-383339	2
chr8	94139664	94140024	MajorDMR-19-383340	3
chr8	94141401	94142012	MajorDMR-19-383341	3
chr8	94144115	94144345	MajorDMR-19-383342	2
chr8	94146136	94147201	MajorDMR-19-383343	4
chr8	94151915	94152029	MajorDMR-19-383344	2
chr8	94152532	94152773	MajorDMR-19-383345	2
chr8	94165190	94165647	MajorDMR-19-383346	2
chr8	94192554	94192973	MajorDMR-19-383347	2
chr8	94205930	94206292	MajorDMR-19-383348	2
chr8	94213405	94213835	MajorDMR-19-383349	2
chr8	94216978	94217562	MajorDMR-19-383350	5
chr8	94229868	94230472	MajorDMR-19-383351	4
chr8	94238151	94238276	MajorDMR-19-383352	3
chr8	94241915	94242003	MajorDMR-19-383353	3
chr8	94244771	94245528	MajorDMR-19-383354	5
chr8	94252212	94252501	MajorDMR-19-383355	3
chr8	94257141	94257431	MajorDMR-19-383356	2
chr8	94259473	94259906	MajorDMR-19-383357	3
chr8	94271520	94272005	MajorDMR-19-383358	3
chr8	94274792	94275613	MajorDMR-19-383359	7
chr8	94283956	94284111	MajorDMR-19-383360	2
chr8	94285674	94285758	MajorDMR-19-383361	2
chr8	94291986	94292147	MajorDMR-19-383362	3
chr8	94294558	94294750	MajorDMR-19-383363	2
chr8	94295374	94295469	MajorDMR-19-383364	2
chr8	94296343	94297395	MajorDMR-19-383365	5
chr8	94298684	94299103	MajorDMR-19-383366	2
chr8	94306109	94306684	MajorDMR-19-383367	4
chr8	94310476	94310942	MajorDMR-19-383368	4
chr8	94316594	94316941	MajorDMR-19-383369	2
chr8	94319713	94320138	MajorDMR-19-383370	4
chr8	94326469	94326920	MajorDMR-19-383371	2
chr8	94327430	94327555	MajorDMR-19-383372	2
chr8	94341826	94342971	MajorDMR-19-383373	10
chr8	94344579	94344724	MajorDMR-19-383374	2
chr8	94346211	94346502	MajorDMR-19-383375	2
chr8	94348452	94348592	MajorDMR-19-383376	2
chr8	94351885	94351925	MajorDMR-19-383377	2
chr8	94352508	94352539	MajorDMR-19-383378	2
chr8	94353415	94353586	MajorDMR-19-383379	2
chr8	94358058	94358301	MajorDMR-19-383380	2
chr8	94358908	94359229	MajorDMR-19-383381	3
chr8	94361164	94361366	MajorDMR-19-383382	2
chr8	94365957	94366426	MajorDMR-19-383383	2
chr8	94374028	94374244	MajorDMR-19-383384	2
chr8	94377388	94377885	MajorDMR-19-383385	2
chr8	94378728	94378900	MajorDMR-19-383386	2
chr8	94383745	94384501	MajorDMR-19-383387	4
chr8	94388674	94388812	MajorDMR-19-383388	2
chr8	94394796	94395010	MajorDMR-19-383389	3
chr8	94401148	94401587	MajorDMR-19-383390	2
chr8	94402623	94403049	MajorDMR-19-383391	3
chr8	94405396	94405482	MajorDMR-19-383392	2
chr8	94408657	94409484	MajorDMR-19-383393	5
chr8	94410994	94411156	MajorDMR-19-383394	3
chr8	94415625	94416529	MajorDMR-19-383395	3
chr8	94425751	94426280	MajorDMR-19-383396	4
chr8	94429850	94431378	MajorDMR-19-383397	5
chr8	94434138	94434674	MajorDMR-19-383398	4
chr8	94440662	94441188	MajorDMR-19-383399	3
chr8	94442213	94442687	MajorDMR-19-383400	3
chr8	94443351	94443838	MajorDMR-19-383401	3
chr8	94445637	94446157	MajorDMR-19-383402	4
chr8	94448793	94449988	MajorDMR-19-383403	9
chr8	94459523	94459884	MajorDMR-19-383404	2
chr8	94481924	94482091	MajorDMR-19-383405	2
chr8	94486174	94486539	MajorDMR-19-383406	2
chr8	94503951	94504355	MajorDMR-19-383407	2
chr8	94507497	94507814	MajorDMR-19-383408	2
chr8	94511038	94511197	MajorDMR-19-383409	2
chr8	94514211	94515300	MajorDMR-19-383410	5
chr8	94526985	94527856	MajorDMR-19-383411	5
chr8	94530775	94531085	MajorDMR-19-383412	3
chr8	94531614	94531660	MajorDMR-19-383413	2
chr8	94541474	94541813	MajorDMR-19-383414	2
chr8	94545307	94545545	MajorDMR-19-383415	2
chr8	94549301	94549429	MajorDMR-19-383416	2
chr8	94558003	94558284	MajorDMR-19-383417	4
chr8	94559497	94560027	MajorDMR-19-383418	3
chr8	94563936	94564230	MajorDMR-19-383419	2
chr8	94568132	94568339	MajorDMR-19-383420	2
chr8	94569575	94569698	MajorDMR-19-383421	2
chr8	94571583	94572060	MajorDMR-19-383422	7
chr8	94573361	94573911	MajorDMR-19-383423	5
chr8	94577707	94577818	MajorDMR-19-383424	5
chr8	94592840	94592880	MajorDMR-19-383425	2
chr8	94596505	94597314	MajorDMR-19-383426	6
chr8	94599752	94602196	MajorDMR-19-383427	16
chr8	94606518	94606669	MajorDMR-19-383428	2
chr8	94615380	94615436	MajorDMR-19-383429	2
chr8	94616514	94616823	MajorDMR-19-383430	4
chr8	94617793	94618192	MajorDMR-19-383431	3
chr8	94619990	94620449	MajorDMR-19-383432	2
chr8	94627761	94627954	MajorDMR-19-383433	2
chr8	94629586	94629969	MajorDMR-19-383434	3
chr8	94636583	94636645	MajorDMR-19-383435	2
chr8	94637396	94637953	MajorDMR-19-383436	3
chr8	94640374	94640691	MajorDMR-19-383437	3
chr8	94641852	94642201	MajorDMR-19-383438	2
chr8	94645965	94646272	MajorDMR-19-383439	3
chr8	94646812	94646850	MajorDMR-19-383440	2
chr8	94649978	94650012	MajorDMR-19-383441	2
chr8	94650784	94650892	MajorDMR-19-383442	3
chr8	94658273	94658462	MajorDMR-19-383443	2
chr8	94659921	94660174	MajorDMR-19-383444	3
chr8	94671581	94671662	MajorDMR-19-383445	2
chr8	94672707	94672759	MajorDMR-19-383446	2
chr8	94686546	94687129	MajorDMR-19-383447	4
chr8	94702093	94702176	MajorDMR-19-383448	3
chr8	94775797	94775888	MajorDMR-19-383449	3
chr8	94847387	94847405	MajorDMR-19-383450	2
chr8	94850080	94850236	MajorDMR-19-383451	3
chr8	94873152	94873600	MajorDMR-19-383452	4
chr8	94881827	94882029	MajorDMR-19-383453	5
chr8	94886907	94887304	MajorDMR-19-383454	3
chr8	94895906	94897141	MajorDMR-19-383455	19
chr8	94898353	94898378	MajorDMR-19-383456	2
chr8	94908248	94908407	MajorDMR-19-383457	3
chr8	94913323	94913823	MajorDMR-19-383458	2
chr8	94924123	94924197	MajorDMR-19-383459	2
chr8	94944522	94944839	MajorDMR-19-383460	3
chr8	94948326	94948378	MajorDMR-19-383461	2
chr8	94961880	94962638	MajorDMR-19-383462	3
chr8	94967838	94968152	MajorDMR-19-383463	9
chr8	94971686	94971767	MajorDMR-19-383464	2
chr8	94981608	94981792	MajorDMR-19-383465	4
chr8	94987479	94987758	MajorDMR-19-383466	4
chr8	94989881	94990629	MajorDMR-19-383467	4
chr8	94991963	94992568	MajorDMR-19-383468	3
chr8	94995422	94995922	MajorDMR-19-383469	6
chr8	94997756	94998125	MajorDMR-19-383470	4
chr8	95007105	95007203	MajorDMR-19-383471	4
chr8	95009940	95009962	MajorDMR-19-383472	2
chr8	95022317	95022587	MajorDMR-19-383473	2
chr8	95023848	95024227	MajorDMR-19-383474	2
chr8	95030550	95030830	MajorDMR-19-383475	2
chr8	95036755	95036860	MajorDMR-19-383476	2
chr8	95040493	95040978	MajorDMR-19-383477	12
chr8	95047221	95047372	MajorDMR-19-383478	3
chr8	95051642	95052130	MajorDMR-19-383479	2
chr8	95057301	95057606	MajorDMR-19-383480	3
chr8	95068256	95068524	MajorDMR-19-383481	2
chr8	95069080	95069205	MajorDMR-19-383482	3
chr8	95070591	95070719	MajorDMR-19-383483	6
chr8	95075223	95075660	MajorDMR-19-383484	2
chr8	95080262	95080311	MajorDMR-19-383485	2
chr8	95083480	95083587	MajorDMR-19-383486	3
chr8	95084104	95084503	MajorDMR-19-383487	3
chr8	95089745	95090122	MajorDMR-19-383488	2
chr8	95090926	95093148	MajorDMR-19-383489	11
chr8	95095169	95095624	MajorDMR-19-383490	4
chr8	95100776	95101114	MajorDMR-19-383491	3
chr8	95109429	95109813	MajorDMR-19-383492	4
chr8	95127159	95127950	MajorDMR-19-383493	7
chr8	95158179	95158202	MajorDMR-19-383494	2
chr8	95158982	95160496	MajorDMR-19-383495	9
chr8	95162975	95163381	MajorDMR-19-383496	2
chr8	95166418	95166502	MajorDMR-19-383497	2
chr8	95168368	95168752	MajorDMR-19-383498	3
chr8	95176039	95176122	MajorDMR-19-383499	2
chr8	95176894	95177215	MajorDMR-19-383500	2
chr8	95178497	95178690	MajorDMR-19-383501	2
chr8	95181443	95181501	MajorDMR-19-383502	2
chr8	95183097	95183519	MajorDMR-19-383503	7
chr8	95198734	95199302	MajorDMR-19-383504	4
chr8	95200926	95201677	MajorDMR-19-383505	4
chr8	95202704	95203260	MajorDMR-19-383506	3
chr8	95206214	95206663	MajorDMR-19-383507	3
chr8	95208321	95209086	MajorDMR-19-383508	3
chr8	95228086	95228647	MajorDMR-19-383509	3
chr8	95229157	95229971	MajorDMR-19-383510	7
chr8	95230983	95231335	MajorDMR-19-383511	3
chr8	95232374	95232524	MajorDMR-19-383512	2
chr8	95235926	95236481	MajorDMR-19-383513	5
chr8	95238190	95238332	MajorDMR-19-383514	4
chr8	95242726	95242991	MajorDMR-19-383515	2
chr8	95245491	95245883	MajorDMR-19-383516	5
chr8	95246889	95247145	MajorDMR-19-383517	11
chr8	95254277	95254626	MajorDMR-19-383518	3
chr8	95256119	95257285	MajorDMR-19-383519	11
chr8	95258318	95259051	MajorDMR-19-383520	3
chr8	95261292	95261341	MajorDMR-19-383521	2
chr8	95266870	95267129	MajorDMR-19-383522	3
chr8	95273231	95274127	MajorDMR-19-383523	9
chr8	95284099	95284952	MajorDMR-19-383524	10
chr8	95290921	95291034	MajorDMR-19-383525	2
chr8	95291910	95292219	MajorDMR-19-383526	2
chr8	95303590	95304185	MajorDMR-19-383527	3
chr8	95308640	95309402	MajorDMR-19-383528	5
chr8	95315934	95316180	MajorDMR-19-383529	5
chr8	95316686	95317156	MajorDMR-19-383530	2
chr8	95347652	95348064	MajorDMR-19-383531	2
chr8	95372952	95372970	MajorDMR-19-383532	2
chr8	95379208	95379523	MajorDMR-19-383533	3
chr8	95412202	95412220	MajorDMR-19-383534	2
chr8	95452967	95453532	MajorDMR-19-383535	10
chr8	95586186	95586433	MajorDMR-19-383536	2
chr8	95627663	95627708	MajorDMR-19-383537	2
chr8	95628253	95628887	MajorDMR-19-383538	3
chr8	95635928	95636005	MajorDMR-19-383539	3
chr8	95641710	95641734	MajorDMR-19-383540	2
chr8	95650944	95651150	MajorDMR-19-383541	4
chr8	95665180	95666235	MajorDMR-19-383542	5
chr8	95669553	95669643	MajorDMR-19-383543	2
chr8	95677233	95677277	MajorDMR-19-383544	2
chr8	95678016	95678280	MajorDMR-19-383545	3
chr8	95679478	95679946	MajorDMR-19-383546	2
chr8	95681105	95681409	MajorDMR-19-383547	4
chr8	95691253	95691598	MajorDMR-19-383548	2
chr8	95704915	95704983	MajorDMR-19-383549	2
chr8	95710132	95710299	MajorDMR-19-383550	3
chr8	95712564	95712631	MajorDMR-19-383551	2
chr8	95713315	95713987	MajorDMR-19-383552	3
chr8	95724499	95724690	MajorDMR-19-383553	2
chr8	95761654	95761783	MajorDMR-19-383554	3
chr8	95810597	95810624	MajorDMR-19-383555	3
chr8	95825580	95826303	MajorDMR-19-383556	3
chr8	95846020	95846061	MajorDMR-19-383557	2
chr8	95858878	95859330	MajorDMR-19-383558	5
chr8	95874458	95875622	MajorDMR-19-383559	6
chr8	95905677	95906553	MajorDMR-19-383560	15
chr8	95917341	95918165	MajorDMR-19-383561	7
chr8	95940825	95941536	MajorDMR-19-383562	9
chr8	95946228	95946366	MajorDMR-19-383563	2
chr8	95956092	95956912	MajorDMR-19-383564	5
chr8	95959302	95959615	MajorDMR-19-383565	4
chr8	95960129	95960714	MajorDMR-19-383566	10
chr8	95962142	95962597	MajorDMR-19-383567	20
chr8	95963314	95963568	MajorDMR-19-383568	2
chr8	95964512	95965024	MajorDMR-19-383569	3
chr8	95972643	95973136	MajorDMR-19-383570	6
chr8	95977351	95977567	MajorDMR-19-383571	4
chr8	95979043	95979326	MajorDMR-19-383572	3
chr8	95979905	95980682	MajorDMR-19-383573	14
chr8	95982088	95982528	MajorDMR-19-383574	3
chr8	96003085	96004106	MajorDMR-19-383575	8
chr8	96015075	96015184	MajorDMR-19-383576	3
chr8	96018005	96018352	MajorDMR-19-383577	8
chr8	96021797	96022410	MajorDMR-19-383578	5
chr8	96023052	96023458	MajorDMR-19-383579	13
chr8	96032191	96032556	MajorDMR-19-383580	7
chr8	96064168	96064458	MajorDMR-19-383581	3
chr8	96066620	96066766	MajorDMR-19-383582	5
chr8	96069343	96069591	MajorDMR-19-383583	3
chr8	96079676	96079880	MajorDMR-19-383584	3
chr8	96085130	96088107	MajorDMR-19-383585	22
chr8	96098214	96098849	MajorDMR-19-383586	4
chr8	96099469	96100273	MajorDMR-19-383587	11
chr8	96102409	96102818	MajorDMR-19-383588	5
chr8	96106223	96106496	MajorDMR-19-383589	6
chr8	96112435	96113143	MajorDMR-19-383590	7
chr8	96127830	96128574	MajorDMR-19-383591	28
chr8	96129910	96129953	MajorDMR-19-383592	2
chr8	96133084	96133520	MajorDMR-19-383593	5
chr8	96143579	96143720	MajorDMR-19-383594	5
chr8	96147669	96148415	MajorDMR-19-383595	6
chr8	96149146	96149463	MajorDMR-19-383596	4
chr8	96149991	96150594	MajorDMR-19-383597	4
chr8	96153591	96153817	MajorDMR-19-383598	2
chr8	96157015	96157217	MajorDMR-19-383599	4
chr8	96174853	96175209	MajorDMR-19-383600	3
chr8	96186839	96187154	MajorDMR-19-383601	11
chr8	96190495	96191322	MajorDMR-19-383602	8
chr8	96192995	96193942	MajorDMR-19-383603	22
chr8	96194509	96194923	MajorDMR-19-383604	4
chr8	96196645	96196719	MajorDMR-19-383605	2
chr8	96207350	96207400	MajorDMR-19-383606	2
chr8	96221348	96221401	MajorDMR-19-383607	3
chr8	96226241	96227586	MajorDMR-19-383608	13
chr8	96228293	96228890	MajorDMR-19-383609	10
chr8	96231339	96231451	MajorDMR-19-383610	4
chr8	96233082	96233146	MajorDMR-19-383611	3
chr8	96240416	96240747	MajorDMR-19-383612	4
chr8	96254651	96254907	MajorDMR-19-383613	2
chr8	96305964	96306136	MajorDMR-19-383614	2
chr8	96314444	96315348	MajorDMR-19-383615	9
chr8	96329791	96329925	MajorDMR-19-383616	2
chr8	96362335	96362513	MajorDMR-19-383617	3
chr8	96363239	96363494	MajorDMR-19-383618	2
chr8	96370491	96370548	MajorDMR-19-383619	2
chr8	96372169	96372647	MajorDMR-19-383620	2
chr8	96374498	96375071	MajorDMR-19-383621	4
chr8	96377185	96377381	MajorDMR-19-383622	5
chr8	96394002	96395052	MajorDMR-19-383623	6
chr8	96399021	96399030	MajorDMR-19-383624	2
chr8	96399578	96399901	MajorDMR-19-383625	2
chr8	96403689	96404024	MajorDMR-19-383626	2
chr8	96406011	96406516	MajorDMR-19-383627	9
chr8	96409146	96409176	MajorDMR-19-383628	2
chr8	96413053	96413638	MajorDMR-19-383629	4
chr8	96415082	96415521	MajorDMR-19-383630	2
chr8	96420383	96420506	MajorDMR-19-383631	6
chr8	96424527	96424837	MajorDMR-19-383632	2
chr8	96426978	96427009	MajorDMR-19-383633	2
chr8	96432970	96433123	MajorDMR-19-383634	2
chr8	96442133	96444232	MajorDMR-19-383635	19
chr8	96446799	96447109	MajorDMR-19-383636	2
chr8	96468382	96468428	MajorDMR-19-383637	2
chr8	96468944	96469086	MajorDMR-19-383638	2
chr8	96491239	96491539	MajorDMR-19-383639	3
chr8	96493876	96494428	MajorDMR-19-383640	3
chr8	96501221	96501389	MajorDMR-19-383641	3
chr8	96504360	96505206	MajorDMR-19-383642	4
chr8	96511278	96511657	MajorDMR-19-383643	2
chr8	96515493	96516155	MajorDMR-19-383644	5
chr8	96530355	96531641	MajorDMR-19-383645	6
chr8	96548012	96548364	MajorDMR-19-383646	2
chr8	96553951	96553987	MajorDMR-19-383647	2
chr8	96560703	96560743	MajorDMR-19-383648	2
chr8	96561666	96562298	MajorDMR-19-383649	3
chr8	96570420	96570473	MajorDMR-19-383650	2
chr8	96571802	96572708	MajorDMR-19-383651	6
chr8	96575230	96575362	MajorDMR-19-383652	2
chr8	96580207	96580292	MajorDMR-19-383653	2
chr8	96584925	96585426	MajorDMR-19-383654	3
chr8	96596265	96596385	MajorDMR-19-383655	2
chr8	96617283	96617552	MajorDMR-19-383656	2
chr8	96619065	96619130	MajorDMR-19-383657	2
chr8	96619945	96619954	MajorDMR-19-383658	2
chr8	96635541	96635767	MajorDMR-19-383659	2
chr8	96639280	96639392	MajorDMR-19-383660	2
chr8	96640029	96640495	MajorDMR-19-383661	2
chr8	96671283	96671764	MajorDMR-19-383662	2
chr8	96681117	96681548	MajorDMR-19-383663	3
chr8	96684388	96684750	MajorDMR-19-383664	2
chr8	96692439	96692724	MajorDMR-19-383665	4
chr8	96693814	96694878	MajorDMR-19-383666	5
chr8	96705172	96705967	MajorDMR-19-383667	14
chr8	96725049	96725516	MajorDMR-19-383668	2
chr8	96733692	96734553	MajorDMR-19-383669	8
chr8	96737174	96737325	MajorDMR-19-383670	2
chr8	96741855	96742835	MajorDMR-19-383671	10
chr8	96743908	96744039	MajorDMR-19-383672	2
chr8	96749209	96749501	MajorDMR-19-383673	2
chr8	96753878	96753994	MajorDMR-19-383674	2
chr8	96756290	96756607	MajorDMR-19-383675	3
chr8	96758397	96758983	MajorDMR-19-383676	4
chr8	96760898	96761238	MajorDMR-19-383677	4
chr8	96764700	96764841	MajorDMR-19-383678	2
chr8	96766843	96767099	MajorDMR-19-383679	7
chr8	96768365	96768374	MajorDMR-19-383680	2
chr8	96771035	96771416	MajorDMR-19-383681	2
chr8	96783299	96783334	MajorDMR-19-383682	2
chr8	96785667	96785760	MajorDMR-19-383683	2
chr8	96787236	96787439	MajorDMR-19-383684	2
chr8	96789251	96789725	MajorDMR-19-383685	2
chr8	96792489	96792861	MajorDMR-19-383686	2
chr8	96796409	96796510	MajorDMR-19-383687	5
chr8	96801806	96802095	MajorDMR-19-383688	2
chr8	96805022	96805353	MajorDMR-19-383689	2
chr8	96806490	96807225	MajorDMR-19-383690	4
chr8	96812398	96812464	MajorDMR-19-383691	2
chr8	96819233	96819325	MajorDMR-19-383692	2
chr8	96819896	96820140	MajorDMR-19-383693	2
chr8	96822981	96823196	MajorDMR-19-383694	2
chr8	96832943	96833657	MajorDMR-19-383695	3
chr8	96840477	96840953	MajorDMR-19-383696	2
chr8	96844985	96845376	MajorDMR-19-383697	2
chr8	96846125	96846213	MajorDMR-19-383698	3
chr8	96848803	96849043	MajorDMR-19-383699	2
chr8	96850352	96850791	MajorDMR-19-383700	2
chr8	96851404	96852114	MajorDMR-19-383701	4
chr8	96857945	96859286	MajorDMR-19-383702	8
chr8	96861987	96862312	MajorDMR-19-383703	2
chr8	96869349	96869800	MajorDMR-19-383704	2
chr8	96876180	96876648	MajorDMR-19-383705	2
chr8	96900950	96901665	MajorDMR-19-383706	3
chr8	96902280	96902361	MajorDMR-19-383707	5
chr8	96902872	96903605	MajorDMR-19-383708	3
chr8	96920789	96921222	MajorDMR-19-383709	6
chr8	96921751	96922672	MajorDMR-19-383710	4
chr8	96928245	96928686	MajorDMR-19-383711	3
chr8	96930066	96930789	MajorDMR-19-383712	5
chr8	96935566	96936013	MajorDMR-19-383713	2
chr8	96946888	96946976	MajorDMR-19-383714	2
chr8	96948353	96948635	MajorDMR-19-383715	2
chr8	96952345	96953017	MajorDMR-19-383716	6
chr8	96954523	96954767	MajorDMR-19-383717	4
chr8	96955338	96955822	MajorDMR-19-383718	3
chr8	96961476	96961644	MajorDMR-19-383719	2
chr8	96965799	96965979	MajorDMR-19-383720	2
chr8	96971127	96971250	MajorDMR-19-383721	2
chr8	96972491	96972922	MajorDMR-19-383722	2
chr8	96973450	96973771	MajorDMR-19-383723	2
chr8	96976993	96977480	MajorDMR-19-383724	2
chr8	96978896	96979354	MajorDMR-19-383725	2
chr8	96980807	96981138	MajorDMR-19-383726	3
chr8	96983376	96983582	MajorDMR-19-383727	3
chr8	96984838	96984906	MajorDMR-19-383728	2
chr8	96987933	96988184	MajorDMR-19-383729	2
chr8	96988869	96989773	MajorDMR-19-383730	3
chr8	96999450	97000355	MajorDMR-19-383731	4
chr8	97004057	97004706	MajorDMR-19-383732	3
chr8	97014321	97014539	MajorDMR-19-383733	2
chr8	97016760	97017026	MajorDMR-19-383734	3
chr8	97017955	97018338	MajorDMR-19-383735	2
chr8	97025031	97025291	MajorDMR-19-383736	2
chr8	97026006	97026503	MajorDMR-19-383737	3
chr8	97035485	97035943	MajorDMR-19-383738	2
chr8	97036760	97036934	MajorDMR-19-383739	3
chr8	97038396	97039158	MajorDMR-19-383740	3
chr8	97052555	97053147	MajorDMR-19-383741	3
chr8	97056225	97056374	MajorDMR-19-383742	2
chr8	97059329	97059764	MajorDMR-19-383743	2
chr8	97067669	97068150	MajorDMR-19-383744	4
chr8	97072059	97072147	MajorDMR-19-383745	2
chr8	97073887	97074145	MajorDMR-19-383746	2
chr8	97074873	97075011	MajorDMR-19-383747	2
chr8	97081244	97081539	MajorDMR-19-383748	2
chr8	97091245	97091810	MajorDMR-19-383749	3
chr8	97093042	97093799	MajorDMR-19-383750	3
chr8	97094819	97095237	MajorDMR-19-383751	2
chr8	97097456	97097743	MajorDMR-19-383752	3
chr8	97098656	97098746	MajorDMR-19-383753	2
chr8	97105053	97105616	MajorDMR-19-383754	3
chr8	97111640	97111871	MajorDMR-19-383755	2
chr8	97116496	97116663	MajorDMR-19-383756	2
chr8	97118579	97119082	MajorDMR-19-383757	2
chr8	97119819	97120382	MajorDMR-19-383758	5
chr8	97121299	97121702	MajorDMR-19-383759	2
chr8	97126135	97126403	MajorDMR-19-383760	2
chr8	97128012	97128261	MajorDMR-19-383761	2
chr8	97130384	97130858	MajorDMR-19-383762	2
chr8	97138160	97138369	MajorDMR-19-383763	3
chr8	97142725	97144102	MajorDMR-19-383764	8
chr8	97150743	97151103	MajorDMR-19-383765	2
chr8	97153462	97153823	MajorDMR-19-383766	2
chr8	97154575	97155350	MajorDMR-19-383767	6
chr8	97155899	97156855	MajorDMR-19-383768	15
chr8	97157668	97158656	MajorDMR-19-383769	13
chr8	97159189	97159652	MajorDMR-19-383770	8
chr8	97160380	97160751	MajorDMR-19-383771	4
chr8	97161321	97166079	MajorDMR-19-383772	67
chr8	97173759	97174383	MajorDMR-19-383773	20
chr8	97175543	97176465	MajorDMR-19-383774	8
chr8	97177697	97178694	MajorDMR-19-383775	6
chr8	97179925	97181089	MajorDMR-19-383776	8
chr8	97181951	97182213	MajorDMR-19-383777	2
chr8	97184505	97184766	MajorDMR-19-383778	2
chr8	97193607	97193954	MajorDMR-19-383779	2
chr8	97196051	97196097	MajorDMR-19-383780	2
chr8	97196894	97197251	MajorDMR-19-383781	3
chr8	97198186	97199122	MajorDMR-19-383782	7
chr8	97200416	97200483	MajorDMR-19-383783	2
chr8	97206745	97207715	MajorDMR-19-383784	5
chr8	97219688	97220007	MajorDMR-19-383785	2
chr8	97222185	97222729	MajorDMR-19-383786	3
chr8	97224281	97224633	MajorDMR-19-383787	3
chr8	97226136	97226403	MajorDMR-19-383788	4
chr8	97230221	97230361	MajorDMR-19-383789	3
chr8	97230970	97232365	MajorDMR-19-383790	5
chr8	97236431	97236766	MajorDMR-19-383791	2
chr8	97237454	97237574	MajorDMR-19-383792	2
chr8	97287695	97287753	MajorDMR-19-383793	2
chr8	97324961	97325053	MajorDMR-19-383794	3
chr8	97340269	97340331	MajorDMR-19-383795	3
chr8	97343907	97343948	MajorDMR-19-383796	2
chr8	97350294	97350371	MajorDMR-19-383797	3
chr8	97352214	97352325	MajorDMR-19-383798	2
chr8	97357472	97357552	MajorDMR-19-383799	2
chr8	97359095	97359300	MajorDMR-19-383800	2
chr8	97365222	97365450	MajorDMR-19-383801	3
chr8	97377248	97377724	MajorDMR-19-383802	5
chr8	97389396	97389587	MajorDMR-19-383803	2
chr8	97396882	97397514	MajorDMR-19-383804	6
chr8	97398059	97398748	MajorDMR-19-383805	7
chr8	97406939	97407158	MajorDMR-19-383806	2
chr8	97414169	97414265	MajorDMR-19-383807	3
chr8	97420252	97420718	MajorDMR-19-383808	2
chr8	97446046	97446508	MajorDMR-19-383809	2
chr8	97447296	97447614	MajorDMR-19-383810	4
chr8	97456453	97456794	MajorDMR-19-383811	3
chr8	97460998	97461576	MajorDMR-19-383812	7
chr8	97466951	97467025	MajorDMR-19-383813	3
chr8	97501996	97502029	MajorDMR-19-383814	2
chr8	97524450	97524704	MajorDMR-19-383815	3
chr8	97557232	97557938	MajorDMR-19-383816	3
chr8	97567218	97567251	MajorDMR-19-383817	3
chr8	97571399	97571854	MajorDMR-19-383818	3
chr8	97583131	97583250	MajorDMR-19-383819	4
chr8	97603116	97603617	MajorDMR-19-383820	5
chr8	97624186	97624259	MajorDMR-19-383821	2
chr8	97632527	97633704	MajorDMR-19-383822	8
chr8	97644044	97644108	MajorDMR-19-383823	2
chr8	97654991	97655041	MajorDMR-19-383824	2
chr8	97656981	97657295	MajorDMR-19-383825	15
chr8	97657876	97658838	MajorDMR-19-383826	19
chr8	97669639	97669918	MajorDMR-19-383827	3
chr8	97773426	97773491	MajorDMR-19-383828	4
chr8	97819121	97819304	MajorDMR-19-383829	2
chr8	97822114	97822188	MajorDMR-19-383830	3
chr8	97824097	97824119	MajorDMR-19-383831	2
chr8	97824916	97825313	MajorDMR-19-383832	6
chr8	97832963	97833002	MajorDMR-19-383833	2
chr8	97840580	97840599	MajorDMR-19-383834	2
chr8	97848377	97848704	MajorDMR-19-383835	2
chr8	97864201	97864636	MajorDMR-19-383836	5
chr8	97865921	97866576	MajorDMR-19-383837	13
chr8	97868073	97868197	MajorDMR-19-383838	2
chr8	97869520	97869707	MajorDMR-19-383839	3
chr8	97870846	97870963	MajorDMR-19-383840	2
chr8	97873471	97874429	MajorDMR-19-383841	8
chr8	97883088	97883240	MajorDMR-19-383842	2
chr8	97884014	97884100	MajorDMR-19-383843	3
chr8	97900399	97900827	MajorDMR-19-383844	2
chr8	97901854	97901920	MajorDMR-19-383845	2
chr8	97904266	97904713	MajorDMR-19-383846	2
chr8	97905897	97906292	MajorDMR-19-383847	3
chr8	97917791	97917815	MajorDMR-19-383848	2
chr8	97938952	97939555	MajorDMR-19-383849	7
chr8	97940237	97941265	MajorDMR-19-383850	10
chr8	97943922	97944359	MajorDMR-19-383851	2
chr8	97999576	97999798	MajorDMR-19-383852	2
chr8	98000615	98002392	MajorDMR-19-383853	10
chr8	98113288	98113461	MajorDMR-19-383854	2
chr8	98142508	98142545	MajorDMR-19-383855	2
chr8	98149316	98149529	MajorDMR-19-383856	3
chr8	98168959	98169095	MajorDMR-19-383857	2
chr8	98193422	98193497	MajorDMR-19-383858	2
chr8	98220197	98220453	MajorDMR-19-383859	2
chr8	98228061	98228199	MajorDMR-19-383860	3
chr8	98235151	98235509	MajorDMR-19-383861	8
chr8	98237889	98237941	MajorDMR-19-383862	3
chr8	98238567	98238949	MajorDMR-19-383863	2
chr8	98243499	98244963	MajorDMR-19-383864	9
chr8	98271429	98272628	MajorDMR-19-383865	18
chr8	98277951	98278026	MajorDMR-19-383866	2
chr8	98296307	98296721	MajorDMR-19-383867	2
chr8	98300425	98300434	MajorDMR-19-383868	2
chr8	98306144	98306305	MajorDMR-19-383869	4
chr8	98319160	98319325	MajorDMR-19-383870	2
chr8	98336935	98337189	MajorDMR-19-383871	3
chr8	98349638	98349883	MajorDMR-19-383872	2
chr8	98363433	98363886	MajorDMR-19-383873	2
chr8	98369497	98369601	MajorDMR-19-383874	3
chr8	98371394	98371559	MajorDMR-19-383875	2
chr8	98387576	98387619	MajorDMR-19-383876	2
chr8	98395189	98395346	MajorDMR-19-383877	2
chr8	98407135	98407244	MajorDMR-19-383878	2
chr8	98410248	98410339	MajorDMR-19-383879	2
chr8	98421653	98422138	MajorDMR-19-383880	4
chr8	98436629	98436979	MajorDMR-19-383881	2
chr8	98438945	98439135	MajorDMR-19-383882	3
chr8	98444015	98444030	MajorDMR-19-383883	2
chr8	98446140	98446696	MajorDMR-19-383884	4
chr8	98453840	98454017	MajorDMR-19-383885	4
chr8	98456044	98456561	MajorDMR-19-383886	3
chr8	98459556	98459801	MajorDMR-19-383887	2
chr8	98462054	98462227	MajorDMR-19-383888	2
chr8	98470201	98470311	MajorDMR-19-383889	2
chr8	98471555	98472048	MajorDMR-19-383890	2
chr8	98483687	98483917	MajorDMR-19-383891	2
chr8	98510563	98510881	MajorDMR-19-383892	3
chr8	98531485	98532009	MajorDMR-19-383893	5
chr8	98542236	98543284	MajorDMR-19-383894	7
chr8	98550877	98551281	MajorDMR-19-383895	2
chr8	98552497	98552892	MajorDMR-19-383896	4
chr8	98562297	98562320	MajorDMR-19-383897	2
chr8	98566466	98566931	MajorDMR-19-383898	3
chr8	98571916	98572059	MajorDMR-19-383899	2
chr8	98574059	98574075	MajorDMR-19-383900	2
chr8	98580447	98581159	MajorDMR-19-383901	5
chr8	98591426	98591787	MajorDMR-19-383902	2
chr8	98594791	98594988	MajorDMR-19-383903	5
chr8	98607283	98607538	MajorDMR-19-383904	2
chr8	98609906	98611175	MajorDMR-19-383905	26
chr8	98614165	98614474	MajorDMR-19-383906	2
chr8	98619764	98620346	MajorDMR-19-383907	6
chr8	98640260	98640319	MajorDMR-19-383908	3
chr8	98650117	98650996	MajorDMR-19-383909	6
chr8	98652049	98652574	MajorDMR-19-383910	4
chr8	98655235	98655442	MajorDMR-19-383911	7
chr8	98658957	98659091	MajorDMR-19-383912	3
chr8	98670467	98670532	MajorDMR-19-383913	2
chr8	98692984	98693340	MajorDMR-19-383914	3
chr8	98761429	98761521	MajorDMR-19-383915	2
chr8	98765562	98765624	MajorDMR-19-383916	2
chr8	98790800	98790861	MajorDMR-19-383917	4
chr8	98795830	98796868	MajorDMR-19-383918	8
chr8	98810323	98810328	MajorDMR-19-383919	2
chr8	98811153	98811758	MajorDMR-19-383920	4
chr8	98813610	98813739	MajorDMR-19-383921	2
chr8	98856908	98857030	MajorDMR-19-383922	3
chr8	98862232	98862607	MajorDMR-19-383923	3
chr8	98869023	98869469	MajorDMR-19-383924	2
chr8	98870086	98870102	MajorDMR-19-383925	2
chr8	98882167	98882260	MajorDMR-19-383926	3
chr8	98900138	98900896	MajorDMR-19-383927	9
chr8	98915063	98915495	MajorDMR-19-383928	3
chr8	98929097	98929691	MajorDMR-19-383929	4
chr8	98935114	98935268	MajorDMR-19-383930	2
chr8	98940969	98941440	MajorDMR-19-383931	4
chr8	98943888	98944955	MajorDMR-19-383932	9
chr8	98945763	98946150	MajorDMR-19-383933	6
chr8	98950369	98951063	MajorDMR-19-383934	5
chr8	98956433	98957095	MajorDMR-19-383935	5
chr8	98969699	98969924	MajorDMR-19-383936	2
chr8	98971043	98971455	MajorDMR-19-383937	5
chr8	98991227	98991616	MajorDMR-19-383938	3
chr8	98992289	98992642	MajorDMR-19-383939	5
chr8	98997416	98997519	MajorDMR-19-383940	3
chr8	99014134	99014627	MajorDMR-19-383941	2
chr8	99017113	99018022	MajorDMR-19-383942	7
chr8	99019296	99019799	MajorDMR-19-383943	7
chr8	99023976	99024838	MajorDMR-19-383944	10
chr8	99027676	99027739	MajorDMR-19-383945	2
chr8	99090564	99091513	MajorDMR-19-383946	5
chr8	99097488	99097691	MajorDMR-19-383947	3
chr8	99101664	99101825	MajorDMR-19-383948	2
chr8	99103833	99104256	MajorDMR-19-383949	3
chr8	99170196	99170283	MajorDMR-19-383950	4
chr8	99175781	99176003	MajorDMR-19-383951	2
chr8	99191123	99191799	MajorDMR-19-383952	5
chr8	99194320	99194500	MajorDMR-19-383953	3
chr8	99196212	99196805	MajorDMR-19-383954	15
chr8	99198781	99198800	MajorDMR-19-383955	2
chr8	99204444	99204861	MajorDMR-19-383956	3
chr8	99206432	99206730	MajorDMR-19-383957	3
chr8	99257445	99257458	MajorDMR-19-383958	2
chr8	99259393	99259755	MajorDMR-19-383959	6
chr8	99305354	99305769	MajorDMR-19-383960	6
chr8	99309381	99309625	MajorDMR-19-383961	9
chr8	99312079	99312226	MajorDMR-19-383962	2
chr8	99312869	99313508	MajorDMR-19-383963	5
chr8	99322094	99322736	MajorDMR-19-383964	6
chr8	99336060	99336173	MajorDMR-19-383965	3
chr8	99355000	99355200	MajorDMR-19-383966	2
chr8	99368638	99368683	MajorDMR-19-383967	2
chr8	99370340	99370555	MajorDMR-19-383968	6
chr8	99371090	99371458	MajorDMR-19-383969	7
chr8	99379609	99380550	MajorDMR-19-383970	7
chr8	99384672	99385579	MajorDMR-19-383971	6
chr8	99390060	99390172	MajorDMR-19-383972	3
chr8	99391455	99391505	MajorDMR-19-383973	2
chr8	99395009	99395793	MajorDMR-19-383974	12
chr8	99415350	99415437	MajorDMR-19-383975	2
chr8	99419686	99419727	MajorDMR-19-383976	2
chr8	99424528	99424628	MajorDMR-19-383977	2
chr8	99434736	99435109	MajorDMR-19-383978	6
chr8	99445918	99446023	MajorDMR-19-383979	2
chr8	99465345	99465369	MajorDMR-19-383980	2
chr8	99478789	99478844	MajorDMR-19-383981	3
chr8	99581454	99581671	MajorDMR-19-383982	2
chr8	99593299	99593325	MajorDMR-19-383983	2
chr8	99738274	99738401	MajorDMR-19-383984	2
chr8	99780923	99781008	MajorDMR-19-383985	2
chr8	99787681	99787717	MajorDMR-19-383986	3
chr8	99836128	99836369	MajorDMR-19-383987	2
chr8	99844387	99844423	MajorDMR-19-383988	2
chr8	99857577	99858126	MajorDMR-19-383989	3
chr8	99862842	99862933	MajorDMR-19-383990	2
chr8	99878022	99878713	MajorDMR-19-383991	3
chr8	99894911	99895302	MajorDMR-19-383992	2
chr8	99901201	99901527	MajorDMR-19-383993	3
chr8	99903984	99904050	MajorDMR-19-383994	2
chr8	99905963	99906338	MajorDMR-19-383995	2
chr8	99922980	99923171	MajorDMR-19-383996	3
chr8	99924724	99924786	MajorDMR-19-383997	2
chr8	99949922	99950538	MajorDMR-19-383998	3
chr8	99965686	99965852	MajorDMR-19-383999	2
chr8	99974533	99974722	MajorDMR-19-384000	3
chr8	99978518	99978919	MajorDMR-19-384001	3
chr8	99999363	99999682	MajorDMR-19-384002	2
chr8	100000692	100001249	MajorDMR-19-384003	3
chr8	100014603	100014745	MajorDMR-19-384004	4
chr8	100015569	100015658	MajorDMR-19-384005	3
chr8	100077733	100077818	MajorDMR-19-384006	2
chr8	100098180	100098200	MajorDMR-19-384007	2
chr8	100178657	100179235	MajorDMR-19-384008	3
chr8	100237052	100237316	MajorDMR-19-384009	4
chr8	100245389	100245438	MajorDMR-19-384010	4
chr8	100283973	100284004	MajorDMR-19-384011	2
chr8	100293742	100293800	MajorDMR-19-384012	2
chr8	100297409	100297446	MajorDMR-19-384013	2
chr8	100315421	100316183	MajorDMR-19-384014	9
chr8	100351536	100351906	MajorDMR-19-384015	3
chr8	100511130	100511422	MajorDMR-19-384016	2
chr8	100586464	100586476	MajorDMR-19-384017	2
chr8	100611483	100611684	MajorDMR-19-384018	2
chr8	100624497	100624947	MajorDMR-19-384019	2
chr8	100787397	100787430	MajorDMR-19-384020	2
chr8	100839057	100839062	MajorDMR-19-384021	2
chr8	100912655	100912991	MajorDMR-19-384022	3
chr8	100917485	100917839	MajorDMR-19-384023	2
chr8	100954110	100954124	MajorDMR-19-384024	2
chr8	100983600	100984010	MajorDMR-19-384025	2
chr8	101017796	101018316	MajorDMR-19-384026	3
chr8	101023498	101023918	MajorDMR-19-384027	2
chr8	101027700	101028100	MajorDMR-19-384028	2
chr8	101038531	101038660	MajorDMR-19-384029	2
chr8	101046348	101046413	MajorDMR-19-384030	2
chr8	101094209	101095141	MajorDMR-19-384031	4
chr8	101100604	101100808	MajorDMR-19-384032	2
chr8	101105816	101106283	MajorDMR-19-384033	2
chr8	101117930	101118022	MajorDMR-19-384034	3
chr8	101118750	101118813	MajorDMR-19-384035	2
chr8	101137698	101137845	MajorDMR-19-384036	3
chr8	101169985	101170020	MajorDMR-19-384037	2
chr8	101177653	101177881	MajorDMR-19-384038	12
chr8	101241356	101241803	MajorDMR-19-384039	12
chr8	101243823	101243831	MajorDMR-19-384040	2
chr8	101327193	101327242	MajorDMR-19-384041	2
chr8	101328226	101328603	MajorDMR-19-384042	14
chr8	101338326	101338394	MajorDMR-19-384043	2
chr8	101346454	101347027	MajorDMR-19-384044	3
chr8	101348487	101349045	MajorDMR-19-384045	15
chr8	101366722	101366969	MajorDMR-19-384046	2
chr8	101367782	101367865	MajorDMR-19-384047	2
chr8	101369900	101370052	MajorDMR-19-384048	5
chr8	101371710	101372118	MajorDMR-19-384049	2
chr8	101388637	101389148	MajorDMR-19-384050	3
chr8	101392188	101392628	MajorDMR-19-384051	4
chr8	101398393	101398739	MajorDMR-19-384052	4
chr8	101408268	101408502	MajorDMR-19-384053	5
chr8	101431721	101431826	MajorDMR-19-384054	3
chr8	101446033	101446527	MajorDMR-19-384055	3
chr8	101449945	101450617	MajorDMR-19-384056	8
chr8	101474584	101475222	MajorDMR-19-384057	4
chr8	101484271	101484662	MajorDMR-19-384058	4
chr8	101488124	101488515	MajorDMR-19-384059	5
chr8	101497949	101497962	MajorDMR-19-384060	2
chr8	101502319	101502902	MajorDMR-19-384061	6
chr8	101506732	101506963	MajorDMR-19-384062	9
chr8	101514542	101514906	MajorDMR-19-384063	8
chr8	101520362	101520705	MajorDMR-19-384064	2
chr8	101541114	101541271	MajorDMR-19-384065	5
chr8	101577572	101577642	MajorDMR-19-384066	2
chr8	101579760	101579840	MajorDMR-19-384067	2
chr8	101586124	101586855	MajorDMR-19-384068	5
chr8	101589587	101590012	MajorDMR-19-384069	7
chr8	101594164	101594293	MajorDMR-19-384070	2
chr8	101601791	101602286	MajorDMR-19-384071	2
chr8	101606509	101606585	MajorDMR-19-384072	2
chr8	101614052	101614607	MajorDMR-19-384073	4
chr8	101617935	101618035	MajorDMR-19-384074	2
chr8	101621411	101621747	MajorDMR-19-384075	3
chr8	101626039	101626201	MajorDMR-19-384076	3
chr8	101629071	101629887	MajorDMR-19-384077	3
chr8	101633988	101634137	MajorDMR-19-384078	5
chr8	101636000	101636249	MajorDMR-19-384079	4
chr8	101637899	101638030	MajorDMR-19-384080	3
chr8	101646191	101648007	MajorDMR-19-384081	9
chr8	101656225	101656453	MajorDMR-19-384082	2
chr8	101661215	101661556	MajorDMR-19-384083	16
chr8	101662495	101662700	MajorDMR-19-384084	3
chr8	101666707	101666882	MajorDMR-19-384085	3
chr8	101676740	101678440	MajorDMR-19-384086	16
chr8	101693193	101693287	MajorDMR-19-384087	3
chr8	101736207	101737013	MajorDMR-19-384088	7
chr8	101750523	101750876	MajorDMR-19-384089	3
chr8	101762955	101763303	MajorDMR-19-384090	4
chr8	101776349	101776635	MajorDMR-19-384091	3
chr8	101801279	101801366	MajorDMR-19-384092	2
chr8	101809394	101809549	MajorDMR-19-384093	2
chr8	101810939	101811574	MajorDMR-19-384094	3
chr8	101815563	101815994	MajorDMR-19-384095	2
chr8	101821682	101822890	MajorDMR-19-384096	41
chr8	101833328	101834079	MajorDMR-19-384097	3
chr8	101838770	101838950	MajorDMR-19-384098	2
chr8	101839552	101839568	MajorDMR-19-384099	2
chr8	101846177	101846365	MajorDMR-19-384100	2
chr8	101848261	101848406	MajorDMR-19-384101	3
chr8	101861048	101861318	MajorDMR-19-384102	2
chr8	101862619	101862819	MajorDMR-19-384103	3
chr8	101865755	101866204	MajorDMR-19-384104	3
chr8	101872325	101872937	MajorDMR-19-384105	11
chr8	101877879	101878209	MajorDMR-19-384106	3
chr8	101879484	101880208	MajorDMR-19-384107	4
chr8	101881526	101882017	MajorDMR-19-384108	3
chr8	101883384	101883460	MajorDMR-19-384109	2
chr8	101890372	101890808	MajorDMR-19-384110	2
chr8	101901364	101901517	MajorDMR-19-384111	2
chr8	101911695	101912426	MajorDMR-19-384112	15
chr8	101919831	101920455	MajorDMR-19-384113	14
chr8	101942337	101942421	MajorDMR-19-384114	5
chr8	101976927	101977021	MajorDMR-19-384115	2
chr8	101987144	101987458	MajorDMR-19-384116	2
chr8	101994356	101994711	MajorDMR-19-384117	2
chr8	101998674	101998914	MajorDMR-19-384118	5
chr8	102006712	102006839	MajorDMR-19-384119	3
chr8	102013905	102013931	MajorDMR-19-384120	2
chr8	102015911	102016044	MajorDMR-19-384121	3
chr8	102018511	102018729	MajorDMR-19-384122	3
chr8	102019519	102020165	MajorDMR-19-384123	3
chr8	102021840	102022094	MajorDMR-19-384124	2
chr8	102022703	102023059	MajorDMR-19-384125	5
chr8	102031158	102031608	MajorDMR-19-384126	2
chr8	102034999	102035087	MajorDMR-19-384127	2
chr8	102038200	102039263	MajorDMR-19-384128	21
chr8	102039794	102040211	MajorDMR-19-384129	2
chr8	102053372	102054728	MajorDMR-19-384130	9
chr8	102056379	102056530	MajorDMR-19-384131	2
chr8	102058805	102059037	MajorDMR-19-384132	2
chr8	102064087	102064239	MajorDMR-19-384133	4
chr8	102065429	102065550	MajorDMR-19-384134	3
chr8	102070190	102071211	MajorDMR-19-384135	6
chr8	102071996	102072459	MajorDMR-19-384136	2
chr8	102074146	102074435	MajorDMR-19-384137	2
chr8	102076175	102076548	MajorDMR-19-384138	2
chr8	102084083	102084300	MajorDMR-19-384139	8
chr8	102086885	102087216	MajorDMR-19-384140	2
chr8	102092480	102092771	MajorDMR-19-384141	7
chr8	102094270	102094305	MajorDMR-19-384142	2
chr8	102098745	102099416	MajorDMR-19-384143	3
chr8	102101216	102101929	MajorDMR-19-384144	6
chr8	102103260	102103881	MajorDMR-19-384145	4
chr8	102107943	102108208	MajorDMR-19-384146	3
chr8	102108730	102109061	MajorDMR-19-384147	3
chr8	102110064	102110263	MajorDMR-19-384148	4
chr8	102111895	102111900	MajorDMR-19-384149	2
chr8	102113205	102113216	MajorDMR-19-384150	2
chr8	102113852	102113923	MajorDMR-19-384151	2
chr8	102115922	102115949	MajorDMR-19-384152	2
chr8	102116546	102117191	MajorDMR-19-384153	5
chr8	102135555	102135777	MajorDMR-19-384154	7
chr8	102136848	102137310	MajorDMR-19-384155	3
chr8	102140286	102140373	MajorDMR-19-384156	3
chr8	102145401	102145982	MajorDMR-19-384157	7
chr8	102148978	102150018	MajorDMR-19-384158	22
chr8	102152277	102152311	MajorDMR-19-384159	2
chr8	102152908	102153008	MajorDMR-19-384160	2
chr8	102155535	102155570	MajorDMR-19-384161	2
chr8	102163176	102163426	MajorDMR-19-384162	3
chr8	102171453	102171683	MajorDMR-19-384163	2
chr8	102177759	102177843	MajorDMR-19-384164	4
chr8	102178543	102178744	MajorDMR-19-384165	3
chr8	102213961	102214041	MajorDMR-19-384166	2
chr8	102236112	102237003	MajorDMR-19-384167	47
chr8	102246339	102246745	MajorDMR-19-384168	2
chr8	102258481	102258684	MajorDMR-19-384169	4
chr8	102263156	102263274	MajorDMR-19-384170	5
chr8	102264645	102264933	MajorDMR-19-384171	4
chr8	102280809	102280848	MajorDMR-19-384172	2
chr8	102286564	102286872	MajorDMR-19-384173	2
chr8	102293578	102294284	MajorDMR-19-384174	4
chr8	102309322	102309380	MajorDMR-19-384175	2
chr8	102312140	102312384	MajorDMR-19-384176	4
chr8	102323233	102323269	MajorDMR-19-384177	2
chr8	102324165	102324515	MajorDMR-19-384178	5
chr8	102344640	102345584	MajorDMR-19-384179	8
chr8	102360439	102360704	MajorDMR-19-384180	2
chr8	102363287	102363296	MajorDMR-19-384181	2
chr8	102369092	102369438	MajorDMR-19-384182	2
chr8	102373094	102373665	MajorDMR-19-384183	11
chr8	102376674	102376750	MajorDMR-19-384184	2
chr8	102387526	102389312	MajorDMR-19-384185	13
chr8	102404862	102405034	MajorDMR-19-384186	4
chr8	102411577	102412173	MajorDMR-19-384187	3
chr8	102416800	102417186	MajorDMR-19-384188	3
chr8	102422180	102423076	MajorDMR-19-384189	7
chr8	102427108	102427348	MajorDMR-19-384190	4
chr8	102430615	102430756	MajorDMR-19-384191	2
chr8	102439085	102439137	MajorDMR-19-384192	3
chr8	102449147	102449660	MajorDMR-19-384193	7
chr8	102456594	102456655	MajorDMR-19-384194	2
chr8	102457829	102457859	MajorDMR-19-384195	2
chr8	102472386	102472509	MajorDMR-19-384196	2
chr8	102473157	102474026	MajorDMR-19-384197	4
chr8	102479086	102479216	MajorDMR-19-384198	3
chr8	102501305	102501317	MajorDMR-19-384199	2
chr8	102504694	102505557	MajorDMR-19-384200	27
chr8	102506288	102507619	MajorDMR-19-384201	44
chr8	102513543	102513953	MajorDMR-19-384202	7
chr8	102514462	102515291	MajorDMR-19-384203	4
chr8	102516709	102517357	MajorDMR-19-384204	7
chr8	102526207	102526228	MajorDMR-19-384205	2
chr8	102526826	102527007	MajorDMR-19-384206	3
chr8	102527639	102528731	MajorDMR-19-384207	7
chr8	102530451	102530466	MajorDMR-19-384208	2
chr8	102541186	102541278	MajorDMR-19-384209	2
chr8	102550287	102550782	MajorDMR-19-384210	4
chr8	102556076	102556156	MajorDMR-19-384211	2
chr8	102561803	102561950	MajorDMR-19-384212	2
chr8	102562598	102562769	MajorDMR-19-384213	2
chr8	102604245	102604567	MajorDMR-19-384214	3
chr8	102608076	102608115	MajorDMR-19-384215	2
chr8	102614218	102614615	MajorDMR-19-384216	2
chr8	102615776	102616495	MajorDMR-19-384217	4
chr8	102621081	102621780	MajorDMR-19-384218	4
chr8	102622865	102623367	MajorDMR-19-384219	3
chr8	102627527	102627532	MajorDMR-19-384220	2
chr8	102639071	102639388	MajorDMR-19-384221	2
chr8	102643882	102645020	MajorDMR-19-384222	6
chr8	102649137	102649289	MajorDMR-19-384223	3
chr8	102650992	102651217	MajorDMR-19-384224	2
chr8	102655646	102655706	MajorDMR-19-384225	2
chr8	102660720	102661104	MajorDMR-19-384226	2
chr8	102667301	102667559	MajorDMR-19-384227	6
chr8	102676152	102676640	MajorDMR-19-384228	2
chr8	102680167	102680240	MajorDMR-19-384229	2
chr8	102684904	102684932	MajorDMR-19-384230	2
chr8	102702342	102703335	MajorDMR-19-384231	9
chr8	102705544	102705846	MajorDMR-19-384232	2
chr8	102712956	102714017	MajorDMR-19-384233	15
chr8	102715023	102715730	MajorDMR-19-384234	5
chr8	102721067	102721150	MajorDMR-19-384235	2
chr8	102729779	102729955	MajorDMR-19-384236	3
chr8	102731990	102732153	MajorDMR-19-384237	2
chr8	102734608	102734627	MajorDMR-19-384238	2
chr8	102735297	102735405	MajorDMR-19-384239	3
chr8	102740400	102740478	MajorDMR-19-384240	3
chr8	102747190	102747455	MajorDMR-19-384241	2
chr8	102787595	102788029	MajorDMR-19-384242	2
chr8	102824772	102824875	MajorDMR-19-384243	2
chr8	102837871	102838149	MajorDMR-19-384244	2
chr8	102844918	102845372	MajorDMR-19-384245	2
chr8	102861997	102862398	MajorDMR-19-384246	3
chr8	102882341	102882506	MajorDMR-19-384247	2
chr8	102899319	102899597	MajorDMR-19-384248	2
chr8	102904078	102904967	MajorDMR-19-384249	15
chr8	102914586	102915219	MajorDMR-19-384250	7
chr8	102924817	102925013	MajorDMR-19-384251	2
chr8	102943725	102943873	MajorDMR-19-384252	2
chr8	102944607	102944846	MajorDMR-19-384253	2
chr8	102964535	102964574	MajorDMR-19-384254	2
chr8	103022126	103022379	MajorDMR-19-384255	2
chr8	103036049	103036066	MajorDMR-19-384256	2
chr8	103042285	103043031	MajorDMR-19-384257	4
chr8	103054097	103054583	MajorDMR-19-384258	2
chr8	103055309	103056051	MajorDMR-19-384259	4
chr8	103059537	103059675	MajorDMR-19-384260	2
chr8	103086887	103086892	MajorDMR-19-384261	2
chr8	103113097	103113702	MajorDMR-19-384262	4
chr8	103120129	103120667	MajorDMR-19-384263	5
chr8	103126229	103126509	MajorDMR-19-384264	4
chr8	103140764	103141355	MajorDMR-19-384265	6
chr8	103161679	103162016	MajorDMR-19-384266	2
chr8	103174441	103175140	MajorDMR-19-384267	5
chr8	103188135	103188787	MajorDMR-19-384268	4
chr8	103190014	103190455	MajorDMR-19-384269	2
chr8	103211636	103211818	MajorDMR-19-384270	4
chr8	103249035	103249323	MajorDMR-19-384271	5
chr8	103249852	103249987	MajorDMR-19-384272	2
chr8	103252265	103252585	MajorDMR-19-384273	5
chr8	103255469	103255547	MajorDMR-19-384274	2
chr8	103280149	103280246	MajorDMR-19-384275	3
chr8	103304051	103304109	MajorDMR-19-384276	2
chr8	103385165	103385404	MajorDMR-19-384277	3
chr8	103387902	103388112	MajorDMR-19-384278	3
chr8	103395305	103395381	MajorDMR-19-384279	4
chr8	103407251	103408338	MajorDMR-19-384280	5
chr8	103417058	103417123	MajorDMR-19-384281	5
chr8	103428257	103428706	MajorDMR-19-384282	4
chr8	103437766	103437915	MajorDMR-19-384283	2
chr8	103448950	103449352	MajorDMR-19-384284	4
chr8	103468781	103469320	MajorDMR-19-384285	5
chr8	103473905	103474349	MajorDMR-19-384286	7
chr8	103504169	103504389	MajorDMR-19-384287	2
chr8	103508023	103508076	MajorDMR-19-384288	2
chr8	103524017	103524530	MajorDMR-19-384289	3
chr8	103530191	103530544	MajorDMR-19-384290	4
chr8	103531483	103531874	MajorDMR-19-384291	3
chr8	103538926	103538990	MajorDMR-19-384292	2
chr8	103551528	103551923	MajorDMR-19-384293	2
chr8	103553450	103553472	MajorDMR-19-384294	2
chr8	103556402	103556547	MajorDMR-19-384295	4
chr8	103573566	103574029	MajorDMR-19-384296	8
chr8	103580238	103580581	MajorDMR-19-384297	8
chr8	103584748	103584902	MajorDMR-19-384298	3
chr8	103588640	103590148	MajorDMR-19-384299	19
chr8	103595002	103596705	MajorDMR-19-384300	13
chr8	103598430	103598807	MajorDMR-19-384301	4
chr8	103601760	103602115	MajorDMR-19-384302	2
chr8	103612120	103613974	MajorDMR-19-384303	34
chr8	103620994	103621231	MajorDMR-19-384304	4
chr8	103629487	103630072	MajorDMR-19-384305	3
chr8	103634512	103634668	MajorDMR-19-384306	2
chr8	103638375	103638813	MajorDMR-19-384307	3
chr8	103639666	103639934	MajorDMR-19-384308	5
chr8	103644702	103645156	MajorDMR-19-384309	10
chr8	103652208	103652688	MajorDMR-19-384310	2
chr8	103662262	103662318	MajorDMR-19-384311	2
chr8	103669613	103669920	MajorDMR-19-384312	7
chr8	103670498	103670747	MajorDMR-19-384313	6
chr8	103674637	103675498	MajorDMR-19-384314	14
chr8	103692964	103693114	MajorDMR-19-384315	3
chr8	103697970	103698389	MajorDMR-19-384316	2
chr8	103704495	103705146	MajorDMR-19-384317	3
chr8	103714235	103714387	MajorDMR-19-384318	2
chr8	103722797	103722815	MajorDMR-19-384319	2
chr8	103738691	103738898	MajorDMR-19-384320	2
chr8	103740150	103741219	MajorDMR-19-384321	7
chr8	103750445	103751264	MajorDMR-19-384322	30
chr8	103757636	103758672	MajorDMR-19-384323	6
chr8	103764834	103764998	MajorDMR-19-384324	3
chr8	103766531	103766710	MajorDMR-19-384325	5
chr8	103771096	103771467	MajorDMR-19-384326	10
chr8	103774733	103774875	MajorDMR-19-384327	4
chr8	103780122	103780582	MajorDMR-19-384328	11
chr8	103781509	103781593	MajorDMR-19-384329	2
chr8	103786391	103786630	MajorDMR-19-384330	4
chr8	103788851	103789014	MajorDMR-19-384331	2
chr8	103795452	103795501	MajorDMR-19-384332	2
chr8	103800481	103800878	MajorDMR-19-384333	4
chr8	103801486	103801849	MajorDMR-19-384334	9
chr8	103803022	103803455	MajorDMR-19-384335	2
chr8	103807546	103808014	MajorDMR-19-384336	9
chr8	103809816	103810280	MajorDMR-19-384337	4
chr8	103810810	103811038	MajorDMR-19-384338	2
chr8	103816800	103817318	MajorDMR-19-384339	3
chr8	103818043	103818414	MajorDMR-19-384340	4
chr8	103820862	103821643	MajorDMR-19-384341	8
chr8	103822448	103822633	MajorDMR-19-384342	4
chr8	103825219	103825410	MajorDMR-19-384343	3
chr8	103830152	103830182	MajorDMR-19-384344	2
chr8	103877991	103878452	MajorDMR-19-384345	4
chr8	103910077	103911373	MajorDMR-19-384346	15
chr8	103926175	103926215	MajorDMR-19-384347	4
chr8	103942203	103942591	MajorDMR-19-384348	2
chr8	103968319	103969056	MajorDMR-19-384349	12
chr8	103973694	103974283	MajorDMR-19-384350	8
chr8	103983234	103983364	MajorDMR-19-384351	3
chr8	103989154	103989831	MajorDMR-19-384352	10
chr8	103990554	103992307	MajorDMR-19-384353	18
chr8	103993454	103993479	MajorDMR-19-384354	2
chr8	103995983	103996460	MajorDMR-19-384355	3
chr8	104007419	104007481	MajorDMR-19-384356	2
chr8	104012662	104012718	MajorDMR-19-384357	2
chr8	104035105	104036088	MajorDMR-19-384358	12
chr8	104042845	104042897	MajorDMR-19-384359	3
chr8	104090151	104091431	MajorDMR-19-384360	11
chr8	104093181	104093309	MajorDMR-19-384361	3
chr8	104100772	104100956	MajorDMR-19-384362	3
chr8	104103259	104103389	MajorDMR-19-384363	4
chr8	104108732	104108989	MajorDMR-19-384364	5
chr8	104113286	104113391	MajorDMR-19-384365	3
chr8	104114477	104114511	MajorDMR-19-384366	2
chr8	104123266	104124453	MajorDMR-19-384367	10
chr8	104131430	104132674	MajorDMR-19-384368	6
chr8	104135689	104135827	MajorDMR-19-384369	3
chr8	104151083	104151515	MajorDMR-19-384370	5
chr8	104164087	104165012	MajorDMR-19-384371	10
chr8	104175431	104175492	MajorDMR-19-384372	3
chr8	104188766	104189122	MajorDMR-19-384373	5
chr8	104193345	104193361	MajorDMR-19-384374	2
chr8	104194204	104194635	MajorDMR-19-384375	3
chr8	104196798	104197502	MajorDMR-19-384376	11
chr8	104246348	104246744	MajorDMR-19-384377	3
chr8	104258429	104258873	MajorDMR-19-384378	2
chr8	104263473	104263970	MajorDMR-19-384379	6
chr8	104267713	104267897	MajorDMR-19-384380	2
chr8	104278948	104279888	MajorDMR-19-384381	3
chr8	104289746	104290243	MajorDMR-19-384382	5
chr8	104291796	104292196	MajorDMR-19-384383	2
chr8	104306186	104306488	MajorDMR-19-384384	2
chr8	104309218	104309405	MajorDMR-19-384385	2
chr8	104310379	104310714	MajorDMR-19-384386	4
chr8	104311524	104311716	MajorDMR-19-384387	6
chr8	104317247	104317487	MajorDMR-19-384388	2
chr8	104360838	104361638	MajorDMR-19-384389	4
chr8	104368756	104369404	MajorDMR-19-384390	4
chr8	104372323	104372886	MajorDMR-19-384391	6
chr8	104384215	104384852	MajorDMR-19-384392	12
chr8	104405803	104406133	MajorDMR-19-384393	5
chr8	104406924	104406999	MajorDMR-19-384394	4
chr8	104410458	104410553	MajorDMR-19-384395	2
chr8	104418665	104418948	MajorDMR-19-384396	3
chr8	104424452	104424920	MajorDMR-19-384397	3
chr8	104460655	104460706	MajorDMR-19-384398	2
chr8	104470227	104470558	MajorDMR-19-384399	2
chr8	104473841	104474498	MajorDMR-19-384400	4
chr8	104491729	104492155	MajorDMR-19-384401	2
chr8	104499869	104500453	MajorDMR-19-384402	3
chr8	104506698	104506771	MajorDMR-19-384403	2
chr8	104509292	104509523	MajorDMR-19-384404	2
chr8	104518652	104518993	MajorDMR-19-384405	2
chr8	104522333	104522688	MajorDMR-19-384406	2
chr8	104526600	104527083	MajorDMR-19-384407	2
chr8	104527587	104527776	MajorDMR-19-384408	2
chr8	104548778	104548894	MajorDMR-19-384409	3
chr8	104553409	104553493	MajorDMR-19-384410	3
chr8	104554236	104554476	MajorDMR-19-384411	2
chr8	104558822	104559038	MajorDMR-19-384412	2
chr8	104561454	104561588	MajorDMR-19-384413	2
chr8	104568866	104569254	MajorDMR-19-384414	2
chr8	104571592	104571609	MajorDMR-19-384415	2
chr8	104582312	104582785	MajorDMR-19-384416	2
chr8	104591432	104591537	MajorDMR-19-384417	2
chr8	104592146	104592321	MajorDMR-19-384418	2
chr8	104596112	104596309	MajorDMR-19-384419	2
chr8	104605534	104605691	MajorDMR-19-384420	2
chr8	104608027	104608121	MajorDMR-19-384421	3
chr8	104611491	104611579	MajorDMR-19-384422	2
chr8	104626214	104626480	MajorDMR-19-384423	3
chr8	104628126	104628217	MajorDMR-19-384424	2
chr8	104634850	104635039	MajorDMR-19-384425	2
chr8	104639003	104639455	MajorDMR-19-384426	2
chr8	104646495	104646786	MajorDMR-19-384427	2
chr8	104649174	104649350	MajorDMR-19-384428	2
chr8	104651119	104651174	MajorDMR-19-384429	2
chr8	104655494	104655551	MajorDMR-19-384430	2
chr8	104656153	104656700	MajorDMR-19-384431	3
chr8	104663346	104663526	MajorDMR-19-384432	5
chr8	104664791	104664939	MajorDMR-19-384433	3
chr8	104670546	104671611	MajorDMR-19-384434	5
chr8	104672601	104672669	MajorDMR-19-384435	2
chr8	104682276	104682630	MajorDMR-19-384436	2
chr8	104683468	104683569	MajorDMR-19-384437	2
chr8	104689438	104690036	MajorDMR-19-384438	3
chr8	104698313	104698378	MajorDMR-19-384439	2
chr8	104705565	104705703	MajorDMR-19-384440	2
chr8	104709582	104710346	MajorDMR-19-384441	3
chr8	104719750	104720354	MajorDMR-19-384442	4
chr8	104733178	104733465	MajorDMR-19-384443	2
chr8	104754999	104755116	MajorDMR-19-384444	2
chr8	104759425	104759651	MajorDMR-19-384445	2
chr8	104775729	104775762	MajorDMR-19-384446	2
chr8	104777426	104778363	MajorDMR-19-384447	5
chr8	104800036	104800059	MajorDMR-19-384448	2
chr8	104804131	104804241	MajorDMR-19-384449	2
chr8	104819213	104819322	MajorDMR-19-384450	2
chr8	104908403	104908586	MajorDMR-19-384451	2
chr8	104922461	104923035	MajorDMR-19-384452	4
chr8	104924187	104924372	MajorDMR-19-384453	2
chr8	104931553	104931764	MajorDMR-19-384454	2
chr8	104937160	104937481	MajorDMR-19-384455	3
chr8	104943806	104944107	MajorDMR-19-384456	2
chr8	104947238	104947286	MajorDMR-19-384457	2
chr8	104953952	104954977	MajorDMR-19-384458	4
chr8	104958290	104958581	MajorDMR-19-384459	2
chr8	104961840	104962065	MajorDMR-19-384460	3
chr8	104973212	104973797	MajorDMR-19-384461	3
chr8	104986726	104987097	MajorDMR-19-384462	3
chr8	104989588	104989786	MajorDMR-19-384463	2
chr8	104992492	104993016	MajorDMR-19-384464	3
chr8	104994771	104995080	MajorDMR-19-384465	2
chr8	105015552	105016090	MajorDMR-19-384466	3
chr8	105025375	105025663	MajorDMR-19-384467	3
chr8	105026435	105026745	MajorDMR-19-384468	2
chr8	105034044	105034150	MajorDMR-19-384469	2
chr8	105055631	105055679	MajorDMR-19-384470	2
chr8	105074130	105074493	MajorDMR-19-384471	2
chr8	105079152	105079561	MajorDMR-19-384472	2
chr8	105089248	105089479	MajorDMR-19-384473	5
chr8	105090437	105090470	MajorDMR-19-384474	2
chr8	105104296	105104469	MajorDMR-19-384475	2
chr8	105108878	105108912	MajorDMR-19-384476	2
chr8	105115000	105115337	MajorDMR-19-384477	3
chr8	105116814	105116883	MajorDMR-19-384478	2
chr8	105142254	105142591	MajorDMR-19-384479	4
chr8	105203822	105204022	MajorDMR-19-384480	3
chr8	105213073	105213241	MajorDMR-19-384481	2
chr8	105216112	105216521	MajorDMR-19-384482	2
chr8	105223669	105223717	MajorDMR-19-384483	2
chr8	105236462	105237293	MajorDMR-19-384484	7
chr8	105243323	105243370	MajorDMR-19-384485	3
chr8	105257238	105257320	MajorDMR-19-384486	2
chr8	105273323	105274026	MajorDMR-19-384487	5
chr8	105281161	105281192	MajorDMR-19-384488	3
chr8	105285328	105285913	MajorDMR-19-384489	5
chr8	105291128	105291246	MajorDMR-19-384490	2
chr8	105306340	105306658	MajorDMR-19-384491	5
chr8	105315378	105315447	MajorDMR-19-384492	2
chr8	105320384	105320797	MajorDMR-19-384493	2
chr8	105322267	105322318	MajorDMR-19-384494	2
chr8	105327988	105328249	MajorDMR-19-384495	2
chr8	105331977	105332422	MajorDMR-19-384496	4
chr8	105337334	105337857	MajorDMR-19-384497	5
chr8	105340820	105343148	MajorDMR-19-384498	37
chr8	105348063	105348344	MajorDMR-19-384499	4
chr8	105351053	105351191	MajorDMR-19-384500	2
chr8	105351995	105352485	MajorDMR-19-384501	3
chr8	105354556	105354962	MajorDMR-19-384502	3
chr8	105359552	105359840	MajorDMR-19-384503	2
chr8	105361364	105361886	MajorDMR-19-384504	9
chr8	105367307	105367391	MajorDMR-19-384505	3
chr8	105373805	105374759	MajorDMR-19-384506	6
chr8	105378941	105380008	MajorDMR-19-384507	48
chr8	105385193	105385375	MajorDMR-19-384508	3
chr8	105392294	105392735	MajorDMR-19-384509	4
chr8	105394002	105394482	MajorDMR-19-384510	3
chr8	105405673	105405816	MajorDMR-19-384511	2
chr8	105440969	105441077	MajorDMR-19-384512	2
chr8	105443192	105443520	MajorDMR-19-384513	2
chr8	105448395	105448463	MajorDMR-19-384514	3
chr8	105452783	105453444	MajorDMR-19-384515	4
chr8	105458659	105459814	MajorDMR-19-384516	8
chr8	105462184	105462937	MajorDMR-19-384517	3
chr8	105472540	105472687	MajorDMR-19-384518	3
chr8	105475594	105475628	MajorDMR-19-384519	2
chr8	105476182	105476918	MajorDMR-19-384520	5
chr8	105486704	105486896	MajorDMR-19-384521	2
chr8	105493616	105493658	MajorDMR-19-384522	2
chr8	105526283	105526341	MajorDMR-19-384523	2
chr8	105544541	105544861	MajorDMR-19-384524	4
chr8	105564618	105564624	MajorDMR-19-384525	2
chr8	105630122	105630227	MajorDMR-19-384526	2
chr8	105634867	105635381	MajorDMR-19-384527	4
chr8	105666986	105667176	MajorDMR-19-384528	2
chr8	105670124	105670237	MajorDMR-19-384529	2
chr8	105671628	105672553	MajorDMR-19-384530	4
chr8	105700025	105700655	MajorDMR-19-384531	3
chr8	105701833	105702574	MajorDMR-19-384532	5
chr8	105703738	105704266	MajorDMR-19-384533	8
chr8	105705381	105707169	MajorDMR-19-384534	7
chr8	105713141	105713768	MajorDMR-19-384535	5
chr8	105727531	105727999	MajorDMR-19-384536	2
chr8	105734557	105735007	MajorDMR-19-384537	2
chr8	105739277	105739286	MajorDMR-19-384538	2
chr8	105749435	105749598	MajorDMR-19-384539	2
chr8	105761108	105761915	MajorDMR-19-384540	4
chr8	105769995	105770168	MajorDMR-19-384541	4
chr8	105771075	105771777	MajorDMR-19-384542	7
chr8	105779866	105780057	MajorDMR-19-384543	2
chr8	105784406	105784562	MajorDMR-19-384544	2
chr8	105786612	105786718	MajorDMR-19-384545	3
chr8	105787634	105787722	MajorDMR-19-384546	2
chr8	105797772	105798231	MajorDMR-19-384547	3
chr8	105801098	105801567	MajorDMR-19-384548	11
chr8	105810356	105810451	MajorDMR-19-384549	2
chr8	105833836	105834327	MajorDMR-19-384550	2
chr8	105843493	105843505	MajorDMR-19-384551	2
chr8	105850160	105850414	MajorDMR-19-384552	2
chr8	105852549	105852687	MajorDMR-19-384553	2
chr8	105861993	105862113	MajorDMR-19-384554	2
chr8	105864116	105864579	MajorDMR-19-384555	3
chr8	105870925	105870978	MajorDMR-19-384556	2
chr8	105877034	105877130	MajorDMR-19-384557	3
chr8	105885827	105886003	MajorDMR-19-384558	4
chr8	105896537	105896803	MajorDMR-19-384559	2
chr8	105897357	105897466	MajorDMR-19-384560	2
chr8	105901749	105902044	MajorDMR-19-384561	2
chr8	105908901	105909230	MajorDMR-19-384562	2
chr8	105912275	105912386	MajorDMR-19-384563	2
chr8	105913177	105913375	MajorDMR-19-384564	2
chr8	105913958	105914150	MajorDMR-19-384565	2
chr8	105921696	105922147	MajorDMR-19-384566	2
chr8	105930716	105930852	MajorDMR-19-384567	2
chr8	105936670	105937128	MajorDMR-19-384568	2
chr8	105941193	105941570	MajorDMR-19-384569	2
chr8	105946053	105946364	MajorDMR-19-384570	2
chr8	105961608	105961833	MajorDMR-19-384571	2
chr8	105964162	105964381	MajorDMR-19-384572	2
chr8	105974988	105975568	MajorDMR-19-384573	3
chr8	105987431	105987761	MajorDMR-19-384574	3
chr8	105988282	105988648	MajorDMR-19-384575	3
chr8	105992309	105992499	MajorDMR-19-384576	2
chr8	105994872	105995204	MajorDMR-19-384577	3
chr8	106006693	106006959	MajorDMR-19-384578	3
chr8	106014175	106014378	MajorDMR-19-384579	2
chr8	106017838	106018332	MajorDMR-19-384580	2
chr8	106022850	106023614	MajorDMR-19-384581	4
chr8	106034685	106035089	MajorDMR-19-384582	3
chr8	106036279	106036371	MajorDMR-19-384583	3
chr8	106038332	106038712	MajorDMR-19-384584	2
chr8	106039299	106039409	MajorDMR-19-384585	3
chr8	106040732	106040981	MajorDMR-19-384586	3
chr8	106042520	106042543	MajorDMR-19-384587	2
chr8	106069534	106069599	MajorDMR-19-384588	2
chr8	106076546	106077384	MajorDMR-19-384589	3
chr8	106078909	106079301	MajorDMR-19-384590	2
chr8	106079859	106079882	MajorDMR-19-384591	2
chr8	106082263	106082470	MajorDMR-19-384592	2
chr8	106085587	106085660	MajorDMR-19-384593	2
chr8	106086843	106086897	MajorDMR-19-384594	2
chr8	106091786	106092271	MajorDMR-19-384595	5
chr8	106097628	106097706	MajorDMR-19-384596	3
chr8	106101070	106101174	MajorDMR-19-384597	2
chr8	106104719	106104897	MajorDMR-19-384598	3
chr8	106114809	106115310	MajorDMR-19-384599	3
chr8	106118552	106118575	MajorDMR-19-384600	2
chr8	106127062	106127246	MajorDMR-19-384601	2
chr8	106132965	106133362	MajorDMR-19-384602	2
chr8	106163411	106163914	MajorDMR-19-384603	2
chr8	106166316	106166593	MajorDMR-19-384604	2
chr8	106176277	106176395	MajorDMR-19-384605	2
chr8	106185180	106185571	MajorDMR-19-384606	4
chr8	106200013	106200490	MajorDMR-19-384607	4
chr8	106206544	106206916	MajorDMR-19-384608	2
chr8	106208836	106209070	MajorDMR-19-384609	2
chr8	106215667	106215832	MajorDMR-19-384610	2
chr8	106228797	106228986	MajorDMR-19-384611	2
chr8	106238110	106238393	MajorDMR-19-384612	2
chr8	106249922	106250253	MajorDMR-19-384613	2
chr8	106258596	106258619	MajorDMR-19-384614	2
chr8	106259753	106259923	MajorDMR-19-384615	2
chr8	106260779	106261108	MajorDMR-19-384616	3
chr8	106261789	106262069	MajorDMR-19-384617	2
chr8	106262670	106262977	MajorDMR-19-384618	2
chr8	106285576	106285649	MajorDMR-19-384619	2
chr8	106289917	106290685	MajorDMR-19-384620	6
chr8	106292503	106292676	MajorDMR-19-384621	3
chr8	106298205	106298296	MajorDMR-19-384622	2
chr8	106300658	106300765	MajorDMR-19-384623	2
chr8	106309546	106310043	MajorDMR-19-384624	3
chr8	106314059	106314493	MajorDMR-19-384625	2
chr8	106332564	106334395	MajorDMR-19-384626	18
chr8	106340687	106341521	MajorDMR-19-384627	5
chr8	106348172	106348522	MajorDMR-19-384628	3
chr8	106353401	106353438	MajorDMR-19-384629	2
chr8	106360853	106361122	MajorDMR-19-384630	2
chr8	106363255	106363583	MajorDMR-19-384631	2
chr8	106365971	106366233	MajorDMR-19-384632	2
chr8	106369963	106370521	MajorDMR-19-384633	4
chr8	106377032	106377156	MajorDMR-19-384634	2
chr8	106385385	106386024	MajorDMR-19-384635	4
chr8	106405100	106405268	MajorDMR-19-384636	2
chr8	106419153	106419177	MajorDMR-19-384637	2
chr8	106420840	106421075	MajorDMR-19-384638	2
chr8	106422731	106423273	MajorDMR-19-384639	3
chr8	106425063	106425254	MajorDMR-19-384640	4
chr8	106435857	106436369	MajorDMR-19-384641	4
chr8	106437824	106438415	MajorDMR-19-384642	4
chr8	106440124	106441653	MajorDMR-19-384643	6
chr8	106444296	106444369	MajorDMR-19-384644	2
chr8	106461053	106461222	MajorDMR-19-384645	2
chr8	106462574	106462952	MajorDMR-19-384646	2
chr8	106467552	106468323	MajorDMR-19-384647	3
chr8	106472479	106472581	MajorDMR-19-384648	2
chr8	106497438	106497791	MajorDMR-19-384649	2
chr8	106512817	106513141	MajorDMR-19-384650	2
chr8	106519944	106521021	MajorDMR-19-384651	7
chr8	106525538	106526521	MajorDMR-19-384652	4
chr8	106528180	106528444	MajorDMR-19-384653	2
chr8	106531666	106533432	MajorDMR-19-384654	10
chr8	106535667	106535883	MajorDMR-19-384655	3
chr8	106536924	106537180	MajorDMR-19-384656	6
chr8	106559836	106560279	MajorDMR-19-384657	2
chr8	106561667	106561807	MajorDMR-19-384658	2
chr8	106564650	106564780	MajorDMR-19-384659	2
chr8	106566882	106567443	MajorDMR-19-384660	3
chr8	106573622	106573837	MajorDMR-19-384661	3
chr8	106574841	106574991	MajorDMR-19-384662	2
chr8	106584819	106585249	MajorDMR-19-384663	6
chr8	106614194	106614258	MajorDMR-19-384664	2
chr8	106616815	106616993	MajorDMR-19-384665	3
chr8	106620329	106620458	MajorDMR-19-384666	2
chr8	106622436	106622791	MajorDMR-19-384667	2
chr8	106625148	106625531	MajorDMR-19-384668	2
chr8	106639351	106639564	MajorDMR-19-384669	2
chr8	106651226	106651499	MajorDMR-19-384670	2
chr8	106654477	106654901	MajorDMR-19-384671	2
chr8	106657945	106659510	MajorDMR-19-384672	13
chr8	106664884	106664918	MajorDMR-19-384673	2
chr8	106666417	106666504	MajorDMR-19-384674	3
chr8	106667289	106667490	MajorDMR-19-384675	2
chr8	106668347	106668877	MajorDMR-19-384676	4
chr8	106684816	106685327	MajorDMR-19-384677	7
chr8	106686651	106687200	MajorDMR-19-384678	4
chr8	106695629	106696065	MajorDMR-19-384679	2
chr8	106713829	106714480	MajorDMR-19-384680	3
chr8	106717153	106717935	MajorDMR-19-384681	3
chr8	106721700	106721903	MajorDMR-19-384682	2
chr8	106741373	106741863	MajorDMR-19-384683	2
chr8	106750321	106750627	MajorDMR-19-384684	3
chr8	106755124	106755345	MajorDMR-19-384685	2
chr8	106759153	106759539	MajorDMR-19-384686	2
chr8	106760792	106760896	MajorDMR-19-384687	2
chr8	106781297	106781699	MajorDMR-19-384688	4
chr8	106792176	106792228	MajorDMR-19-384689	2
chr8	106850735	106850855	MajorDMR-19-384690	2
chr8	106853417	106853799	MajorDMR-19-384691	3
chr8	106907855	106907873	MajorDMR-19-384692	2
chr8	106909607	106909928	MajorDMR-19-384693	2
chr8	106920707	106920784	MajorDMR-19-384694	2
chr8	106940249	106940458	MajorDMR-19-384695	2
chr8	107001872	107002273	MajorDMR-19-384696	4
chr8	107017076	107017439	MajorDMR-19-384697	2
chr8	107018203	107018302	MajorDMR-19-384698	2
chr8	107048960	107049271	MajorDMR-19-384699	3
chr8	107057241	107057372	MajorDMR-19-384700	2
chr8	107058045	107058136	MajorDMR-19-384701	2
chr8	107064070	107064238	MajorDMR-19-384702	2
chr8	107067712	107068284	MajorDMR-19-384703	7
chr8	107069093	107069264	MajorDMR-19-384704	4
chr8	107070589	107071198	MajorDMR-19-384705	7
chr8	107071745	107072962	MajorDMR-19-384706	21
chr8	107092445	107094250	MajorDMR-19-384707	14
chr8	107098239	107098320	MajorDMR-19-384708	3
chr8	107098973	107099855	MajorDMR-19-384709	11
chr8	107174511	107174938	MajorDMR-19-384710	2
chr8	107200443	107200497	MajorDMR-19-384711	2
chr8	107218648	107219029	MajorDMR-19-384712	3
chr8	107225443	107225449	MajorDMR-19-384713	2
chr8	107257944	107258459	MajorDMR-19-384714	3
chr8	107261622	107261706	MajorDMR-19-384715	2
chr8	107266695	107266902	MajorDMR-19-384716	2
chr8	107277839	107277890	MajorDMR-19-384717	2
chr8	107355639	107355705	MajorDMR-19-384718	2
chr8	107377294	107377513	MajorDMR-19-384719	2
chr8	107441116	107441506	MajorDMR-19-384720	10
chr8	107447333	107447556	MajorDMR-19-384721	6
chr8	107465298	107465405	MajorDMR-19-384722	2
chr8	107507627	107507793	MajorDMR-19-384723	2
chr8	107512511	107512901	MajorDMR-19-384724	3
chr8	107513507	107513928	MajorDMR-19-384725	3
chr8	107515471	107515965	MajorDMR-19-384726	5
chr8	107523197	107523207	MajorDMR-19-384727	2
chr8	107526351	107526825	MajorDMR-19-384728	4
chr8	107558774	107558796	MajorDMR-19-384729	2
chr8	107604069	107604419	MajorDMR-19-384730	4
chr8	107609985	107610036	MajorDMR-19-384731	2
chr8	107642384	107643528	MajorDMR-19-384732	10
chr8	107669381	107669532	MajorDMR-19-384733	4
chr8	107670787	107671175	MajorDMR-19-384734	9
chr8	107671709	107672255	MajorDMR-19-384735	3
chr8	107672841	107672854	MajorDMR-19-384736	2
chr8	107773389	107773598	MajorDMR-19-384737	7
chr8	107796128	107796242	MajorDMR-19-384738	3
chr8	107834723	107835233	MajorDMR-19-384739	3
chr8	107839863	107839953	MajorDMR-19-384740	3
chr8	107867224	107867294	MajorDMR-19-384741	2
chr8	107870182	107870634	MajorDMR-19-384742	8
chr8	107889741	107890310	MajorDMR-19-384743	3
chr8	107893925	107894216	MajorDMR-19-384744	2
chr8	107901376	107901782	MajorDMR-19-384745	3
chr8	107903649	107903990	MajorDMR-19-384746	2
chr8	107911904	107911955	MajorDMR-19-384747	2
chr8	107921225	107921652	MajorDMR-19-384748	4
chr8	107928016	107928466	MajorDMR-19-384749	2
chr8	107959354	107960035	MajorDMR-19-384750	4
chr8	107961875	107962118	MajorDMR-19-384751	2
chr8	107964212	107964440	MajorDMR-19-384752	2
chr8	107981983	107982227	MajorDMR-19-384753	2
chr8	107986783	107987146	MajorDMR-19-384754	3
chr8	107992334	107992615	MajorDMR-19-384755	2
chr8	107993448	107993708	MajorDMR-19-384756	2
chr8	107996119	107996355	MajorDMR-19-384757	2
chr8	108007458	108007780	MajorDMR-19-384758	2
chr8	108010674	108010727	MajorDMR-19-384759	2
chr8	108033166	108033553	MajorDMR-19-384760	2
chr8	108034122	108034617	MajorDMR-19-384761	2
chr8	108041515	108041974	MajorDMR-19-384762	2
chr8	108051603	108052001	MajorDMR-19-384763	2
chr8	108056003	108056050	MajorDMR-19-384764	2
chr8	108061956	108062398	MajorDMR-19-384765	2
chr8	108066410	108066753	MajorDMR-19-384766	2
chr8	108081027	108081061	MajorDMR-19-384767	2
chr8	108094853	108095287	MajorDMR-19-384768	3
chr8	108098992	108098997	MajorDMR-19-384769	2
chr8	108114019	108114152	MajorDMR-19-384770	2
chr8	108134413	108134559	MajorDMR-19-384771	2
chr8	108147018	108147462	MajorDMR-19-384772	3
chr8	108148545	108148587	MajorDMR-19-384773	2
chr8	108156654	108157081	MajorDMR-19-384774	2
chr8	108157621	108157689	MajorDMR-19-384775	2
chr8	108160378	108160555	MajorDMR-19-384776	2
chr8	108172469	108172731	MajorDMR-19-384777	2
chr8	108179484	108179601	MajorDMR-19-384778	2
chr8	108180530	108180842	MajorDMR-19-384779	2
chr8	108194047	108194107	MajorDMR-19-384780	2
chr8	108207828	108208453	MajorDMR-19-384781	7
chr8	108218750	108219247	MajorDMR-19-384782	2
chr8	108231676	108231749	MajorDMR-19-384783	2
chr8	108235567	108235713	MajorDMR-19-384784	2
chr8	108240624	108240980	MajorDMR-19-384785	2
chr8	108256463	108256911	MajorDMR-19-384786	2
chr8	108263841	108263933	MajorDMR-19-384787	5
chr8	108265351	108265434	MajorDMR-19-384788	2
chr8	108276309	108276618	MajorDMR-19-384789	3
chr8	108279674	108280052	MajorDMR-19-384790	3
chr8	108294443	108294452	MajorDMR-19-384791	2
chr8	108317507	108318171	MajorDMR-19-384792	3
chr8	108318685	108318747	MajorDMR-19-384793	2
chr8	108326745	108327040	MajorDMR-19-384794	2
chr8	108327576	108328047	MajorDMR-19-384795	2
chr8	108335496	108335549	MajorDMR-19-384796	2
chr8	108339952	108340066	MajorDMR-19-384797	2
chr8	108343967	108344689	MajorDMR-19-384798	10
chr8	108355484	108355535	MajorDMR-19-384799	2
chr8	108357207	108357309	MajorDMR-19-384800	3
chr8	108377648	108378119	MajorDMR-19-384801	2
chr8	108399361	108399470	MajorDMR-19-384802	2
chr8	108440055	108440955	MajorDMR-19-384803	3
chr8	108441899	108442297	MajorDMR-19-384804	2
chr8	108448704	108449021	MajorDMR-19-384805	6
chr8	108451764	108452149	MajorDMR-19-384806	2
chr8	108456707	108457120	MajorDMR-19-384807	2
chr8	108468420	108468661	MajorDMR-19-384808	2
chr8	108469844	108469953	MajorDMR-19-384809	2
chr8	108472242	108472328	MajorDMR-19-384810	2
chr8	108474317	108474564	MajorDMR-19-384811	2
chr8	108497753	108498471	MajorDMR-19-384812	5
chr8	108499397	108499603	MajorDMR-19-384813	2
chr8	108502065	108502099	MajorDMR-19-384814	2
chr8	108508354	108509079	MajorDMR-19-384815	8
chr8	108509911	108510495	MajorDMR-19-384816	11
chr8	108518900	108519394	MajorDMR-19-384817	2
chr8	108530072	108530082	MajorDMR-19-384818	2
chr8	108538257	108538845	MajorDMR-19-384819	3
chr8	108545897	108546261	MajorDMR-19-384820	4
chr8	108561892	108562263	MajorDMR-19-384821	3
chr8	108609776	108609926	MajorDMR-19-384822	2
chr8	108612617	108612975	MajorDMR-19-384823	3
chr8	108614984	108615051	MajorDMR-19-384824	2
chr8	108616095	108616110	MajorDMR-19-384825	2
chr8	108621336	108621823	MajorDMR-19-384826	2
chr8	108633210	108633937	MajorDMR-19-384827	3
chr8	108639773	108639866	MajorDMR-19-384828	2
chr8	108644267	108644726	MajorDMR-19-384829	7
chr8	108647992	108648235	MajorDMR-19-384830	5
chr8	108692769	108692876	MajorDMR-19-384831	2
chr8	108704364	108704818	MajorDMR-19-384832	6
chr8	108709009	108709308	MajorDMR-19-384833	2
chr8	108715323	108716668	MajorDMR-19-384834	5
chr8	108744078	108744512	MajorDMR-19-384835	2
chr8	108748337	108749503	MajorDMR-19-384836	6
chr8	108768699	108768733	MajorDMR-19-384837	3
chr8	108769759	108769808	MajorDMR-19-384838	2
chr8	108771838	108771922	MajorDMR-19-384839	2
chr8	108783028	108783120	MajorDMR-19-384840	3
chr8	108786849	108786940	MajorDMR-19-384841	2
chr8	108792353	108792494	MajorDMR-19-384842	3
chr8	108795417	108795508	MajorDMR-19-384843	4
chr8	108813475	108814065	MajorDMR-19-384844	3
chr8	108816081	108816799	MajorDMR-19-384845	6
chr8	108818104	108818753	MajorDMR-19-384846	4
chr8	108819456	108820052	MajorDMR-19-384847	3
chr8	108820807	108821123	MajorDMR-19-384848	2
chr8	108833581	108833841	MajorDMR-19-384849	2
chr8	108834671	108835152	MajorDMR-19-384850	2
chr8	108838963	108839031	MajorDMR-19-384851	4
chr8	108847807	108848708	MajorDMR-19-384852	7
chr8	108850679	108850995	MajorDMR-19-384853	2
chr8	108853624	108853871	MajorDMR-19-384854	3
chr8	108857741	108858069	MajorDMR-19-384855	2
chr8	108860157	108860173	MajorDMR-19-384856	2
chr8	108860694	108860856	MajorDMR-19-384857	3
chr8	108862706	108862935	MajorDMR-19-384858	4
chr8	108867143	108867202	MajorDMR-19-384859	2
chr8	108868853	108869467	MajorDMR-19-384860	3
chr8	108876338	108876351	MajorDMR-19-384861	2
chr8	108888304	108888811	MajorDMR-19-384862	3
chr8	108889738	108889872	MajorDMR-19-384863	2
chr8	108892437	108892844	MajorDMR-19-384864	2
chr8	108895876	108896405	MajorDMR-19-384865	3
chr8	108898153	108898663	MajorDMR-19-384866	4
chr8	108899265	108899572	MajorDMR-19-384867	2
chr8	108913334	108913779	MajorDMR-19-384868	3
chr8	108915685	108916352	MajorDMR-19-384869	5
chr8	108929260	108929488	MajorDMR-19-384870	2
chr8	108932015	108932138	MajorDMR-19-384871	2
chr8	108940018	108940418	MajorDMR-19-384872	2
chr8	108941492	108942061	MajorDMR-19-384873	3
chr8	108943561	108943802	MajorDMR-19-384874	3
chr8	108948767	108949171	MajorDMR-19-384875	3
chr8	108951814	108951943	MajorDMR-19-384876	2
chr8	108958161	108958797	MajorDMR-19-384877	3
chr8	108976461	108976501	MajorDMR-19-384878	2
chr8	108977377	108977767	MajorDMR-19-384879	2
chr8	108987787	108988187	MajorDMR-19-384880	2
chr8	108993210	108993545	MajorDMR-19-384881	2
chr8	108994921	108995326	MajorDMR-19-384882	3
chr8	108996244	108996294	MajorDMR-19-384883	2
chr8	108999319	108999745	MajorDMR-19-384884	4
chr8	109006685	109006880	MajorDMR-19-384885	2
chr8	109008547	109008665	MajorDMR-19-384886	2
chr8	109009485	109009664	MajorDMR-19-384887	2
chr8	109018186	109018344	MajorDMR-19-384888	2
chr8	109023557	109023673	MajorDMR-19-384889	2
chr8	109024300	109024696	MajorDMR-19-384890	3
chr8	109035651	109035842	MajorDMR-19-384891	2
chr8	109046990	109047231	MajorDMR-19-384892	2
chr8	109054527	109054669	MajorDMR-19-384893	3
chr8	109055226	109055456	MajorDMR-19-384894	2
chr8	109062924	109062991	MajorDMR-19-384895	2
chr8	109075473	109075509	MajorDMR-19-384896	2
chr8	109083157	109083702	MajorDMR-19-384897	4
chr8	109085049	109085479	MajorDMR-19-384898	3
chr8	109086950	109087066	MajorDMR-19-384899	3
chr8	109098474	109099002	MajorDMR-19-384900	4
chr8	109103071	109103304	MajorDMR-19-384901	2
chr8	109104709	109105569	MajorDMR-19-384902	4
chr8	109107271	109107671	MajorDMR-19-384903	2
chr8	109118040	109118201	MajorDMR-19-384904	2
chr8	109119440	109119808	MajorDMR-19-384905	3
chr8	109123980	109125000	MajorDMR-19-384906	5
chr8	109125545	109125984	MajorDMR-19-384907	2
chr8	109132230	109132690	MajorDMR-19-384908	3
chr8	109134772	109135115	MajorDMR-19-384909	3
chr8	109144927	109145149	MajorDMR-19-384910	2
chr8	109149327	109149876	MajorDMR-19-384911	3
chr8	109150427	109150571	MajorDMR-19-384912	3
chr8	109151538	109151963	MajorDMR-19-384913	2
chr8	109153870	109154011	MajorDMR-19-384914	2
chr8	109154672	109154829	MajorDMR-19-384915	2
chr8	109157009	109157486	MajorDMR-19-384916	2
chr8	109158776	109158905	MajorDMR-19-384917	2
chr8	109159426	109159623	MajorDMR-19-384918	2
chr8	109165806	109165958	MajorDMR-19-384919	2
chr8	109175404	109175534	MajorDMR-19-384920	2
chr8	109192987	109193472	MajorDMR-19-384921	2
chr8	109199329	109199379	MajorDMR-19-384922	3
chr8	109206926	109207338	MajorDMR-19-384923	2
chr8	109278886	109278955	MajorDMR-19-384924	2
chr8	109280221	109280699	MajorDMR-19-384925	2
chr8	109290038	109290848	MajorDMR-19-384926	3
chr8	109298484	109298774	MajorDMR-19-384927	4
chr8	109299285	109299519	MajorDMR-19-384928	3
chr8	109304601	109304807	MajorDMR-19-384929	2
chr8	109306749	109307206	MajorDMR-19-384930	3
chr8	109307760	109307970	MajorDMR-19-384931	2
chr8	109309325	109309343	MajorDMR-19-384932	2
chr8	109313713	109314173	MajorDMR-19-384933	2
chr8	109321990	109322277	MajorDMR-19-384934	4
chr8	109325148	109325254	MajorDMR-19-384935	2
chr8	109336451	109336462	MajorDMR-19-384936	2
chr8	109338927	109339131	MajorDMR-19-384937	4
chr8	109343235	109343800	MajorDMR-19-384938	3
chr8	109344793	109345247	MajorDMR-19-384939	2
chr8	109346534	109346846	MajorDMR-19-384940	2
chr8	109349609	109349810	MajorDMR-19-384941	3
chr8	109350671	109350774	MajorDMR-19-384942	2
chr8	109355045	109355069	MajorDMR-19-384943	2
chr8	109357741	109357795	MajorDMR-19-384944	2
chr8	109359779	109360413	MajorDMR-19-384945	5
chr8	109363519	109363757	MajorDMR-19-384946	2
chr8	109367443	109367928	MajorDMR-19-384947	3
chr8	109377000	109377200	MajorDMR-19-384948	2
chr8	109380236	109380599	MajorDMR-19-384949	2
chr8	109391760	109391978	MajorDMR-19-384950	2
chr8	109396872	109397089	MajorDMR-19-384951	2
chr8	109400460	109400801	MajorDMR-19-384952	2
chr8	109410233	109410303	MajorDMR-19-384953	2
chr8	109411929	109412239	MajorDMR-19-384954	2
chr8	109421782	109421901	MajorDMR-19-384955	2
chr8	109430784	109431286	MajorDMR-19-384956	2
chr8	109480856	109481351	MajorDMR-19-384957	6
chr8	109510077	109510096	MajorDMR-19-384958	2
chr8	109534203	109534719	MajorDMR-19-384959	4
chr8	109539420	109539558	MajorDMR-19-384960	2
chr8	109547272	109547629	MajorDMR-19-384961	2
chr8	109557895	109558094	MajorDMR-19-384962	2
chr8	109564723	109565114	MajorDMR-19-384963	2
chr8	109566195	109566990	MajorDMR-19-384964	4
chr8	109572725	109573114	MajorDMR-19-384965	2
chr8	109574740	109574779	MajorDMR-19-384966	2
chr8	109586001	109586662	MajorDMR-19-384967	3
chr8	109589611	109590078	MajorDMR-19-384968	2
chr8	109591093	109591226	MajorDMR-19-384969	5
chr8	109594441	109594628	MajorDMR-19-384970	2
chr8	109597478	109597631	MajorDMR-19-384971	2
chr8	109601512	109601825	MajorDMR-19-384972	2
chr8	109602875	109603558	MajorDMR-19-384973	3
chr8	109608506	109608924	MajorDMR-19-384974	2
chr8	109610765	109611057	MajorDMR-19-384975	2
chr8	109611994	109612208	MajorDMR-19-384976	2
chr8	109618493	109619075	MajorDMR-19-384977	3
chr8	109624083	109624349	MajorDMR-19-384978	2
chr8	109625770	109625863	MajorDMR-19-384979	2
chr8	109631587	109632068	MajorDMR-19-384980	3
chr8	109632576	109632625	MajorDMR-19-384981	2
chr8	109640177	109641013	MajorDMR-19-384982	3
chr8	109643422	109644355	MajorDMR-19-384983	3
chr8	109646885	109647257	MajorDMR-19-384984	2
chr8	109656908	109657208	MajorDMR-19-384985	2
chr8	109659835	109661113	MajorDMR-19-384986	6
chr8	109661798	109661935	MajorDMR-19-384987	3
chr8	109664116	109664534	MajorDMR-19-384988	5
chr8	109668689	109669034	MajorDMR-19-384989	2
chr8	109673970	109674735	MajorDMR-19-384990	6
chr8	109681395	109681585	MajorDMR-19-384991	5
chr8	109683787	109683812	MajorDMR-19-384992	2
chr8	109684332	109684779	MajorDMR-19-384993	5
chr8	109688712	109689205	MajorDMR-19-384994	3
chr8	109703529	109703547	MajorDMR-19-384995	2
chr8	109711238	109711621	MajorDMR-19-384996	2
chr8	109715011	109715533	MajorDMR-19-384997	4
chr8	109717298	109717495	MajorDMR-19-384998	2
chr8	109720381	109720567	MajorDMR-19-384999	2
chr8	109721824	109722081	MajorDMR-19-385000	2
chr8	109726630	109727109	MajorDMR-19-385001	2
chr8	109737319	109737390	MajorDMR-19-385002	2
chr8	109752615	109752961	MajorDMR-19-385003	2
chr8	109754201	109754370	MajorDMR-19-385004	2
chr8	109757812	109758252	MajorDMR-19-385005	6
chr8	109763113	109764232	MajorDMR-19-385006	5
chr8	109770712	109771151	MajorDMR-19-385007	2
chr8	109772058	109772122	MajorDMR-19-385008	2
chr8	109773176	109773452	MajorDMR-19-385009	2
chr8	109774711	109774917	MajorDMR-19-385010	2
chr8	109776883	109777107	MajorDMR-19-385011	2
chr8	109785356	109786236	MajorDMR-19-385012	3
chr8	109806361	109806513	MajorDMR-19-385013	2
chr8	109810383	109810764	MajorDMR-19-385014	2
chr8	109811281	109811913	MajorDMR-19-385015	3
chr8	109820133	109820611	MajorDMR-19-385016	2
chr8	109824293	109824368	MajorDMR-19-385017	2
chr8	109830053	109830356	MajorDMR-19-385018	2
chr8	109831288	109831657	MajorDMR-19-385019	2
chr8	109846953	109847291	MajorDMR-19-385020	2
chr8	109857284	109857651	MajorDMR-19-385021	2
chr8	109865444	109865928	MajorDMR-19-385022	4
chr8	109870478	109870694	MajorDMR-19-385023	2
chr8	109885331	109885803	MajorDMR-19-385024	2
chr8	109899337	109899504	MajorDMR-19-385025	2
chr8	109904630	109904822	MajorDMR-19-385026	2
chr8	109912652	109913161	MajorDMR-19-385027	3
chr8	109913940	109914092	MajorDMR-19-385028	2
chr8	109927590	109927951	MajorDMR-19-385029	2
chr8	109929116	109929370	MajorDMR-19-385030	2
chr8	109954798	109954850	MajorDMR-19-385031	2
chr8	109969116	109969201	MajorDMR-19-385032	2
chr8	109972898	109973382	MajorDMR-19-385033	2
chr8	109973913	109974150	MajorDMR-19-385034	3
chr8	109974666	109974997	MajorDMR-19-385035	2
chr8	109989422	109989478	MajorDMR-19-385036	2
chr8	110020646	110021353	MajorDMR-19-385037	7
chr8	110030831	110031921	MajorDMR-19-385038	4
chr8	110075972	110076600	MajorDMR-19-385039	5
chr8	110107670	110107776	MajorDMR-19-385040	3
chr8	110111640	110111708	MajorDMR-19-385041	2
chr8	110145813	110146233	MajorDMR-19-385042	4
chr8	110150235	110150492	MajorDMR-19-385043	2
chr8	110151490	110152025	MajorDMR-19-385044	5
chr8	110161505	110161646	MajorDMR-19-385045	2
chr8	110164919	110165399	MajorDMR-19-385046	2
chr8	110202603	110202631	MajorDMR-19-385047	2
chr8	110311383	110311406	MajorDMR-19-385048	2
chr8	110318118	110318155	MajorDMR-19-385049	2
chr8	110327382	110327459	MajorDMR-19-385050	3
chr8	110328471	110328729	MajorDMR-19-385051	2
chr8	110344870	110345262	MajorDMR-19-385052	3
chr8	110349520	110349572	MajorDMR-19-385053	2
chr8	110360597	110361021	MajorDMR-19-385054	3
chr8	110373970	110375580	MajorDMR-19-385055	18
chr8	110378485	110379157	MajorDMR-19-385056	5
chr8	110379838	110379848	MajorDMR-19-385057	2
chr8	110384639	110384668	MajorDMR-19-385058	2
chr8	110395913	110395966	MajorDMR-19-385059	2
chr8	110405147	110405830	MajorDMR-19-385060	4
chr8	110408290	110409014	MajorDMR-19-385061	4
chr8	110412154	110412654	MajorDMR-19-385062	3
chr8	110424432	110424769	MajorDMR-19-385063	6
chr8	110429999	110430448	MajorDMR-19-385064	3
chr8	110435555	110436116	MajorDMR-19-385065	3
chr8	110443775	110444109	MajorDMR-19-385066	2
chr8	110447712	110448061	MajorDMR-19-385067	3
chr8	110455616	110456059	MajorDMR-19-385068	4
chr8	110460099	110460500	MajorDMR-19-385069	3
chr8	110462784	110463620	MajorDMR-19-385070	8
chr8	110470609	110470650	MajorDMR-19-385071	2
chr8	110475470	110475745	MajorDMR-19-385072	3
chr8	110479521	110479569	MajorDMR-19-385073	2
chr8	110483202	110483579	MajorDMR-19-385074	5
chr8	110491538	110491815	MajorDMR-19-385075	2
chr8	110492815	110492882	MajorDMR-19-385076	2
chr8	110498702	110498917	MajorDMR-19-385077	2
chr8	110501825	110501882	MajorDMR-19-385078	2
chr8	110526174	110526196	MajorDMR-19-385079	2
chr8	110535016	110535298	MajorDMR-19-385080	4
chr8	110596952	110597162	MajorDMR-19-385081	2
chr8	110622295	110622343	MajorDMR-19-385082	2
chr8	110627152	110627653	MajorDMR-19-385083	2
chr8	110654720	110654996	MajorDMR-19-385084	4
chr8	110664357	110665153	MajorDMR-19-385085	6
chr8	110666116	110666432	MajorDMR-19-385086	2
chr8	110681872	110682105	MajorDMR-19-385087	2
chr8	110685349	110685403	MajorDMR-19-385088	2
chr8	110691384	110691467	MajorDMR-19-385089	2
chr8	110698428	110698605	MajorDMR-19-385090	4
chr8	110699260	110699491	MajorDMR-19-385091	2
chr8	110704400	110705214	MajorDMR-19-385092	5
chr8	110719775	110720360	MajorDMR-19-385093	3
chr8	110726533	110726707	MajorDMR-19-385094	2
chr8	110727309	110727518	MajorDMR-19-385095	2
chr8	110729101	110729227	MajorDMR-19-385096	2
chr8	110730489	110730699	MajorDMR-19-385097	2
chr8	110741454	110743117	MajorDMR-19-385098	6
chr8	110745003	110746369	MajorDMR-19-385099	6
chr8	110746955	110747113	MajorDMR-19-385100	2
chr8	110750765	110750959	MajorDMR-19-385101	2
chr8	110756905	110757407	MajorDMR-19-385102	2
chr8	110762595	110763275	MajorDMR-19-385103	3
chr8	110767176	110767967	MajorDMR-19-385104	4
chr8	110769939	110770301	MajorDMR-19-385105	2
chr8	110773083	110773158	MajorDMR-19-385106	2
chr8	110788062	110788071	MajorDMR-19-385107	2
chr8	110790293	110790569	MajorDMR-19-385108	5
chr8	110799948	110800746	MajorDMR-19-385109	4
chr8	110802780	110803029	MajorDMR-19-385110	3
chr8	110803733	110804044	MajorDMR-19-385111	2
chr8	110807146	110807182	MajorDMR-19-385112	2
chr8	110809345	110809435	MajorDMR-19-385113	2
chr8	110818175	110818459	MajorDMR-19-385114	2
chr8	110824332	110825727	MajorDMR-19-385115	4
chr8	110849998	110850110	MajorDMR-19-385116	3
chr8	110851428	110852860	MajorDMR-19-385117	9
chr8	110869396	110869723	MajorDMR-19-385118	2
chr8	110878532	110878989	MajorDMR-19-385119	2
chr8	110880881	110881125	MajorDMR-19-385120	2
chr8	110883600	110884182	MajorDMR-19-385121	3
chr8	110888970	110889100	MajorDMR-19-385122	3
chr8	110899139	110899276	MajorDMR-19-385123	2
chr8	110900171	110900838	MajorDMR-19-385124	3
chr8	110903297	110903524	MajorDMR-19-385125	2
chr8	110913060	110913543	MajorDMR-19-385126	2
chr8	110916240	110916293	MajorDMR-19-385127	2
chr8	110919448	110919526	MajorDMR-19-385128	3
chr8	110922159	110922320	MajorDMR-19-385129	2
chr8	110929190	110929385	MajorDMR-19-385130	3
chr8	110931607	110931806	MajorDMR-19-385131	3
chr8	110937045	110937172	MajorDMR-19-385132	4
chr8	110951072	110952557	MajorDMR-19-385133	5
chr8	110953172	110953804	MajorDMR-19-385134	5
chr8	110965040	110965105	MajorDMR-19-385135	2
chr8	110974904	110975022	MajorDMR-19-385136	4
chr8	110980756	110981117	MajorDMR-19-385137	2
chr8	110997871	110998196	MajorDMR-19-385138	2
chr8	111004793	111005346	MajorDMR-19-385139	6
chr8	111006380	111007741	MajorDMR-19-385140	7
chr8	111010006	111011283	MajorDMR-19-385141	5
chr8	111017337	111017428	MajorDMR-19-385142	2
chr8	111039431	111039913	MajorDMR-19-385143	2
chr8	111044556	111044757	MajorDMR-19-385144	2
chr8	111051061	111052001	MajorDMR-19-385145	4
chr8	111059540	111059910	MajorDMR-19-385146	2
chr8	111065320	111065775	MajorDMR-19-385147	3
chr8	111069295	111069347	MajorDMR-19-385148	2
chr8	111072686	111073404	MajorDMR-19-385149	17
chr8	111075473	111075564	MajorDMR-19-385150	2
chr8	111079855	111080233	MajorDMR-19-385151	2
chr8	111084206	111085060	MajorDMR-19-385152	4
chr8	111097624	111098239	MajorDMR-19-385153	4
chr8	111099810	111099860	MajorDMR-19-385154	2
chr8	111101059	111101706	MajorDMR-19-385155	3
chr8	111103051	111103336	MajorDMR-19-385156	2
chr8	111104109	111104358	MajorDMR-19-385157	2
chr8	111108529	111108892	MajorDMR-19-385158	2
chr8	111114620	111114910	MajorDMR-19-385159	3
chr8	111122443	111122648	MajorDMR-19-385160	3
chr8	111125642	111125737	MajorDMR-19-385161	2
chr8	111126827	111127135	MajorDMR-19-385162	2
chr8	111133968	111135014	MajorDMR-19-385163	4
chr8	111137189	111137589	MajorDMR-19-385164	5
chr8	111138447	111138829	MajorDMR-19-385165	2
chr8	111141677	111141734	MajorDMR-19-385166	2
chr8	111142489	111143125	MajorDMR-19-385167	3
chr8	111147544	111148626	MajorDMR-19-385168	5
chr8	111149626	111149950	MajorDMR-19-385169	2
chr8	111156938	111157226	MajorDMR-19-385170	2
chr8	111158545	111158590	MajorDMR-19-385171	2
chr8	111159274	111160147	MajorDMR-19-385172	4
chr8	111161064	111161125	MajorDMR-19-385173	2
chr8	111161668	111162540	MajorDMR-19-385174	4
chr8	111169176	111169354	MajorDMR-19-385175	2
chr8	111172387	111172693	MajorDMR-19-385176	3
chr8	111178283	111179415	MajorDMR-19-385177	5
chr8	111184844	111185002	MajorDMR-19-385178	2
chr8	111188142	111189407	MajorDMR-19-385179	6
chr8	111195428	111195636	MajorDMR-19-385180	2
chr8	111200669	111200846	MajorDMR-19-385181	2
chr8	111201703	111202178	MajorDMR-19-385182	2
chr8	111203007	111203169	MajorDMR-19-385183	2
chr8	111204180	111204262	MajorDMR-19-385184	2
chr8	111207997	111208422	MajorDMR-19-385185	3
chr8	111209809	111210310	MajorDMR-19-385186	2
chr8	111214546	111214708	MajorDMR-19-385187	2
chr8	111215210	111215363	MajorDMR-19-385188	5
chr8	111219454	111219712	MajorDMR-19-385189	2
chr8	111220451	111220725	MajorDMR-19-385190	2
chr8	111222832	111223723	MajorDMR-19-385191	3
chr8	111239984	111240244	MajorDMR-19-385192	2
chr8	111248476	111249707	MajorDMR-19-385193	5
chr8	111253022	111253293	MajorDMR-19-385194	3
chr8	111262198	111262254	MajorDMR-19-385195	2
chr8	111264304	111264367	MajorDMR-19-385196	2
chr8	111269918	111270174	MajorDMR-19-385197	2
chr8	111273600	111274027	MajorDMR-19-385198	2
chr8	111275026	111276205	MajorDMR-19-385199	5
chr8	111277513	111277751	MajorDMR-19-385200	2
chr8	111281246	111281427	MajorDMR-19-385201	2
chr8	111284584	111285024	MajorDMR-19-385202	2
chr8	111295985	111296302	MajorDMR-19-385203	2
chr8	111301516	111301986	MajorDMR-19-385204	4
chr8	111307461	111307747	MajorDMR-19-385205	3
chr8	111308672	111309138	MajorDMR-19-385206	2
chr8	111310141	111310725	MajorDMR-19-385207	3
chr8	111326502	111326584	MajorDMR-19-385208	2
chr8	111329279	111329807	MajorDMR-19-385209	3
chr8	111335490	111335537	MajorDMR-19-385210	2
chr8	111338101	111338266	MajorDMR-19-385211	2
chr8	111339424	111339636	MajorDMR-19-385212	2
chr8	111341206	111341359	MajorDMR-19-385213	2
chr8	111347173	111347894	MajorDMR-19-385214	4
chr8	111351082	111352015	MajorDMR-19-385215	3
chr8	111381985	111382370	MajorDMR-19-385216	2
chr8	111384454	111384596	MajorDMR-19-385217	2
chr8	111392805	111393699	MajorDMR-19-385218	4
chr8	111402318	111402515	MajorDMR-19-385219	2
chr8	111406194	111406271	MajorDMR-19-385220	2
chr8	111409077	111409246	MajorDMR-19-385221	2
chr8	111411221	111411357	MajorDMR-19-385222	2
chr8	111412953	111414589	MajorDMR-19-385223	6
chr8	111418553	111419261	MajorDMR-19-385224	5
chr8	111425350	111425778	MajorDMR-19-385225	3
chr8	111443334	111443387	MajorDMR-19-385226	2
chr8	111452265	111452326	MajorDMR-19-385227	2
chr8	111467964	111468039	MajorDMR-19-385228	2
chr8	111471095	111471716	MajorDMR-19-385229	3
chr8	111472887	111472966	MajorDMR-19-385230	2
chr8	111481217	111481306	MajorDMR-19-385231	2
chr8	111488313	111488455	MajorDMR-19-385232	2
chr8	111493939	111494693	MajorDMR-19-385233	4
chr8	111497232	111497438	MajorDMR-19-385234	2
chr8	111519356	111519564	MajorDMR-19-385235	3
chr8	111556299	111556793	MajorDMR-19-385236	2
chr8	111571912	111571921	MajorDMR-19-385237	2
chr8	111606771	111606838	MajorDMR-19-385238	2
chr8	111619610	111619647	MajorDMR-19-385239	2
chr8	111646654	111646734	MajorDMR-19-385240	2
chr8	111676773	111677152	MajorDMR-19-385241	3
chr8	111686057	111686331	MajorDMR-19-385242	3
chr8	111813721	111813892	MajorDMR-19-385243	2
chr8	111822492	111822875	MajorDMR-19-385244	3
chr8	111827406	111828190	MajorDMR-19-385245	3
chr8	111833036	111833163	MajorDMR-19-385246	2
chr8	111840914	111842075	MajorDMR-19-385247	6
chr8	111842578	111842619	MajorDMR-19-385248	2
chr8	111844667	111844778	MajorDMR-19-385249	3
chr8	111854823	111855069	MajorDMR-19-385250	3
chr8	111856812	111856872	MajorDMR-19-385251	2
chr8	111872798	111873269	MajorDMR-19-385252	2
chr8	111873851	111874448	MajorDMR-19-385253	4
chr8	111876407	111877591	MajorDMR-19-385254	5
chr8	111884648	111884808	MajorDMR-19-385255	3
chr8	111888307	111888480	MajorDMR-19-385256	2
chr8	111896930	111897393	MajorDMR-19-385257	2
chr8	111901442	111901473	MajorDMR-19-385258	2
chr8	111903949	111904103	MajorDMR-19-385259	2
chr8	111905154	111905852	MajorDMR-19-385260	4
chr8	111913259	111913696	MajorDMR-19-385261	2
chr8	111919640	111919742	MajorDMR-19-385262	2
chr8	111926945	111927219	MajorDMR-19-385263	2
chr8	111930481	111931086	MajorDMR-19-385264	5
chr8	111931935	111932437	MajorDMR-19-385265	2
chr8	111942134	111942450	MajorDMR-19-385266	3
chr8	111946209	111947005	MajorDMR-19-385267	4
chr8	111962866	111963338	MajorDMR-19-385268	3
chr8	111971271	111971628	MajorDMR-19-385269	3
chr8	111973328	111973746	MajorDMR-19-385270	2
chr8	111975568	111975584	MajorDMR-19-385271	2
chr8	111977476	111978568	MajorDMR-19-385272	5
chr8	111984522	111984734	MajorDMR-19-385273	3
chr8	111987338	111987780	MajorDMR-19-385274	4
chr8	111989520	111990374	MajorDMR-19-385275	3
chr8	112003526	112003639	MajorDMR-19-385276	2
chr8	112008638	112008726	MajorDMR-19-385277	2
chr8	112013882	112014055	MajorDMR-19-385278	2
chr8	112015974	112016231	MajorDMR-19-385279	2
chr8	112020600	112020715	MajorDMR-19-385280	2
chr8	112031019	112031458	MajorDMR-19-385281	3
chr8	112041219	112042106	MajorDMR-19-385282	3
chr8	112044872	112045191	MajorDMR-19-385283	2
chr8	112045763	112046174	MajorDMR-19-385284	2
chr8	112050762	112050793	MajorDMR-19-385285	2
chr8	112056290	112056449	MajorDMR-19-385286	2
chr8	112063843	112064130	MajorDMR-19-385287	2
chr8	112071687	112072081	MajorDMR-19-385288	2
chr8	112078378	112078437	MajorDMR-19-385289	2
chr8	112083235	112083261	MajorDMR-19-385290	2
chr8	112089592	112089921	MajorDMR-19-385291	3
chr8	112091192	112091508	MajorDMR-19-385292	2
chr8	112097098	112097273	MajorDMR-19-385293	2
chr8	112099859	112100159	MajorDMR-19-385294	2
chr8	112103209	112103606	MajorDMR-19-385295	2
chr8	112109933	112109994	MajorDMR-19-385296	2
chr8	112112908	112112995	MajorDMR-19-385297	3
chr8	112115841	112116363	MajorDMR-19-385298	3
chr8	112133775	112133878	MajorDMR-19-385299	2
chr8	112152707	112153295	MajorDMR-19-385300	3
chr8	112154198	112154553	MajorDMR-19-385301	3
chr8	112155539	112155693	MajorDMR-19-385302	2
chr8	112160986	112161304	MajorDMR-19-385303	2
chr8	112163549	112163808	MajorDMR-19-385304	2
chr8	112164346	112164737	MajorDMR-19-385305	2
chr8	112174025	112174274	MajorDMR-19-385306	2
chr8	112176808	112176830	MajorDMR-19-385307	2
chr8	112177637	112177923	MajorDMR-19-385308	4
chr8	112181547	112181750	MajorDMR-19-385309	3
chr8	112183679	112184070	MajorDMR-19-385310	3
chr8	112193466	112193822	MajorDMR-19-385311	2
chr8	112195813	112196480	MajorDMR-19-385312	4
chr8	112199083	112199530	MajorDMR-19-385313	2
chr8	112204580	112205121	MajorDMR-19-385314	4
chr8	112209715	112210906	MajorDMR-19-385315	4
chr8	112213387	112214096	MajorDMR-19-385316	5
chr8	112216195	112217021	MajorDMR-19-385317	3
chr8	112220151	112220567	MajorDMR-19-385318	3
chr8	112221911	112222255	MajorDMR-19-385319	4
chr8	112223968	112224773	MajorDMR-19-385320	3
chr8	112231335	112231839	MajorDMR-19-385321	2
chr8	112233785	112234026	MajorDMR-19-385322	2
chr8	112234663	112234853	MajorDMR-19-385323	2
chr8	112238179	112239090	MajorDMR-19-385324	6
chr8	112239923	112240146	MajorDMR-19-385325	2
chr8	112247258	112247880	MajorDMR-19-385326	3
chr8	112250850	112251321	MajorDMR-19-385327	3
chr8	112258019	112258374	MajorDMR-19-385328	2
chr8	112261071	112261461	MajorDMR-19-385329	2
chr8	112262105	112262420	MajorDMR-19-385330	3
chr8	112263806	112264901	MajorDMR-19-385331	6
chr8	112265413	112265578	MajorDMR-19-385332	2
chr8	112267552	112267596	MajorDMR-19-385333	2
chr8	112271656	112271859	MajorDMR-19-385334	3
chr8	112274375	112274607	MajorDMR-19-385335	2
chr8	112279825	112279919	MajorDMR-19-385336	2
chr8	112281128	112281681	MajorDMR-19-385337	5
chr8	112286585	112286895	MajorDMR-19-385338	2
chr8	112293631	112294013	MajorDMR-19-385339	3
chr8	112297112	112297240	MajorDMR-19-385340	2
chr8	112305929	112306168	MajorDMR-19-385341	2
chr8	112307806	112308113	MajorDMR-19-385342	2
chr8	112309003	112309122	MajorDMR-19-385343	2
chr8	112310415	112310758	MajorDMR-19-385344	3
chr8	112314217	112315154	MajorDMR-19-385345	5
chr8	112325609	112326006	MajorDMR-19-385346	2
chr8	112330920	112330945	MajorDMR-19-385347	2
chr8	112337831	112338302	MajorDMR-19-385348	2
chr8	112338990	112339481	MajorDMR-19-385349	3
chr8	112351715	112351772	MajorDMR-19-385350	2
chr8	112378821	112379616	MajorDMR-19-385351	5
chr8	112382551	112383024	MajorDMR-19-385352	2
chr8	112387417	112387633	MajorDMR-19-385353	2
chr8	112388565	112388576	MajorDMR-19-385354	2
chr8	112389694	112390087	MajorDMR-19-385355	3
chr8	112398604	112399045	MajorDMR-19-385356	3
chr8	112410168	112410632	MajorDMR-19-385357	5
chr8	112415460	112415610	MajorDMR-19-385358	2
chr8	112417333	112417688	MajorDMR-19-385359	2
chr8	112433089	112433611	MajorDMR-19-385360	3
chr8	112444491	112444675	MajorDMR-19-385361	2
chr8	112450907	112451583	MajorDMR-19-385362	4
chr8	112475933	112476073	MajorDMR-19-385363	3
chr8	112481631	112481823	MajorDMR-19-385364	3
chr8	112495671	112495762	MajorDMR-19-385365	2
chr8	112502958	112503322	MajorDMR-19-385366	2
chr8	112531752	112532084	MajorDMR-19-385367	2
chr8	112557555	112557736	MajorDMR-19-385368	2
chr8	112559063	112559426	MajorDMR-19-385369	2
chr8	112567513	112567862	MajorDMR-19-385370	2
chr8	112573153	112573220	MajorDMR-19-385371	2
chr8	112579373	112579597	MajorDMR-19-385372	2
chr8	112582328	112582456	MajorDMR-19-385373	4
chr8	112590850	112591077	MajorDMR-19-385374	2
chr8	112598471	112599161	MajorDMR-19-385375	3
chr8	112602450	112602762	MajorDMR-19-385376	2
chr8	112614286	112614638	MajorDMR-19-385377	3
chr8	112617568	112617733	MajorDMR-19-385378	3
chr8	112620984	112621411	MajorDMR-19-385379	2
chr8	112623188	112623889	MajorDMR-19-385380	4
chr8	112627638	112627696	MajorDMR-19-385381	2
chr8	112639289	112639430	MajorDMR-19-385382	2
chr8	112642958	112643232	MajorDMR-19-385383	2
chr8	112650811	112650952	MajorDMR-19-385384	2
chr8	112654204	112654454	MajorDMR-19-385385	2
chr8	112665483	112665512	MajorDMR-19-385386	2
chr8	112692595	112693332	MajorDMR-19-385387	3
chr8	112702688	112703112	MajorDMR-19-385388	2
chr8	112722340	112722465	MajorDMR-19-385389	3
chr8	112739543	112739606	MajorDMR-19-385390	2
chr8	112753703	112753797	MajorDMR-19-385391	3
chr8	112757500	112757738	MajorDMR-19-385392	2
chr8	112768668	112768767	MajorDMR-19-385393	2
chr8	112772260	112772656	MajorDMR-19-385394	2
chr8	112773632	112773861	MajorDMR-19-385395	2
chr8	112779753	112780174	MajorDMR-19-385396	3
chr8	112783285	112783747	MajorDMR-19-385397	4
chr8	112790240	112790612	MajorDMR-19-385398	4
chr8	112791250	112791954	MajorDMR-19-385399	3
chr8	112795850	112795986	MajorDMR-19-385400	2
chr8	112808472	112808517	MajorDMR-19-385401	2
chr8	112813556	112813725	MajorDMR-19-385402	2
chr8	112817959	112818154	MajorDMR-19-385403	2
chr8	112827507	112829071	MajorDMR-19-385404	5
chr8	112834714	112834898	MajorDMR-19-385405	2
chr8	112841254	112841627	MajorDMR-19-385406	2
chr8	112846865	112847320	MajorDMR-19-385407	2
chr8	112849659	112850104	MajorDMR-19-385408	3
chr8	112851985	112852428	MajorDMR-19-385409	2
chr8	112853014	112853182	MajorDMR-19-385410	2
chr8	112854908	112855171	MajorDMR-19-385411	2
chr8	112858543	112859000	MajorDMR-19-385412	2
chr8	112859851	112859883	MajorDMR-19-385413	2
chr8	112860857	112861296	MajorDMR-19-385414	2
chr8	112862086	112862228	MajorDMR-19-385415	2
chr8	112863134	112863204	MajorDMR-19-385416	2
chr8	112867772	112867812	MajorDMR-19-385417	2
chr8	112872424	112873114	MajorDMR-19-385418	5
chr8	112876985	112877282	MajorDMR-19-385419	2
chr8	112878458	112878665	MajorDMR-19-385420	2
chr8	112879603	112879901	MajorDMR-19-385421	3
chr8	112883682	112883724	MajorDMR-19-385422	2
chr8	112894673	112894870	MajorDMR-19-385423	2
chr8	112901772	112901908	MajorDMR-19-385424	3
chr8	112905525	112906360	MajorDMR-19-385425	3
chr8	112911459	112911525	MajorDMR-19-385426	2
chr8	112913620	112913841	MajorDMR-19-385427	3
chr8	112917853	112918012	MajorDMR-19-385428	3
chr8	112920223	112920301	MajorDMR-19-385429	2
chr8	112924205	112924731	MajorDMR-19-385430	4
chr8	112926866	112927167	MajorDMR-19-385431	2
chr8	112928970	112929292	MajorDMR-19-385432	4
chr8	112934591	112935404	MajorDMR-19-385433	5
chr8	112938558	112938660	MajorDMR-19-385434	2
chr8	112939558	112939645	MajorDMR-19-385435	2
chr8	112940818	112941692	MajorDMR-19-385436	4
chr8	112947323	112947755	MajorDMR-19-385437	2
chr8	112952532	112953087	MajorDMR-19-385438	3
chr8	112953946	112954053	MajorDMR-19-385439	2
chr8	112961420	112961652	MajorDMR-19-385440	3
chr8	112962458	112962997	MajorDMR-19-385441	4
chr8	112964082	112964176	MajorDMR-19-385442	2
chr8	112968195	112968233	MajorDMR-19-385443	2
chr8	112972922	112973183	MajorDMR-19-385444	2
chr8	112980304	112980551	MajorDMR-19-385445	3
chr8	112982783	112983613	MajorDMR-19-385446	4
chr8	112990366	112990846	MajorDMR-19-385447	2
chr8	112991994	112992140	MajorDMR-19-385448	3
chr8	112992812	112993136	MajorDMR-19-385449	3
chr8	112994411	112994935	MajorDMR-19-385450	4
chr8	113005617	113005703	MajorDMR-19-385451	2
chr8	113006237	113006663	MajorDMR-19-385452	2
chr8	113007577	113007944	MajorDMR-19-385453	2
chr8	113008838	113009615	MajorDMR-19-385454	3
chr8	113010208	113010649	MajorDMR-19-385455	2
chr8	113011745	113012040	MajorDMR-19-385456	3
chr8	113013922	113014102	MajorDMR-19-385457	3
chr8	113019275	113019350	MajorDMR-19-385458	3
chr8	113021165	113021542	MajorDMR-19-385459	2
chr8	113029147	113029765	MajorDMR-19-385460	4
chr8	113030700	113031103	MajorDMR-19-385461	2
chr8	113038467	113038919	MajorDMR-19-385462	2
chr8	113042642	113042769	MajorDMR-19-385463	2
chr8	113044981	113045261	MajorDMR-19-385464	2
chr8	113046553	113047008	MajorDMR-19-385465	2
chr8	113049230	113049896	MajorDMR-19-385466	3
chr8	113051274	113051410	MajorDMR-19-385467	2
chr8	113061611	113061660	MajorDMR-19-385468	2
chr8	113067108	113067206	MajorDMR-19-385469	2
chr8	113072367	113072598	MajorDMR-19-385470	2
chr8	113074361	113074765	MajorDMR-19-385471	3
chr8	113077958	113078131	MajorDMR-19-385472	2
chr8	113081220	113081657	MajorDMR-19-385473	4
chr8	113083594	113083693	MajorDMR-19-385474	2
chr8	113094401	113095151	MajorDMR-19-385475	8
chr8	113100596	113101091	MajorDMR-19-385476	3
chr8	113103831	113104521	MajorDMR-19-385477	3
chr8	113110077	113111535	MajorDMR-19-385478	9
chr8	113113971	113114618	MajorDMR-19-385479	3
chr8	113115246	113115580	MajorDMR-19-385480	2
chr8	113118360	113118948	MajorDMR-19-385481	3
chr8	113122305	113123382	MajorDMR-19-385482	6
chr8	113125334	113125802	MajorDMR-19-385483	4
chr8	113126476	113126629	MajorDMR-19-385484	2
chr8	113127193	113127217	MajorDMR-19-385485	2
chr8	113130684	113130790	MajorDMR-19-385486	2
chr8	113135192	113135600	MajorDMR-19-385487	2
chr8	113137564	113137981	MajorDMR-19-385488	3
chr8	113140308	113140520	MajorDMR-19-385489	2
chr8	113144288	113144623	MajorDMR-19-385490	2
chr8	113145610	113145876	MajorDMR-19-385491	2
chr8	113151217	113151621	MajorDMR-19-385492	4
chr8	113152902	113153331	MajorDMR-19-385493	2
chr8	113155692	113155947	MajorDMR-19-385494	3
chr8	113158112	113158521	MajorDMR-19-385495	2
chr8	113159786	113160131	MajorDMR-19-385496	3
chr8	113164901	113165034	MajorDMR-19-385497	2
chr8	113166142	113166498	MajorDMR-19-385498	3
chr8	113168288	113168836	MajorDMR-19-385499	3
chr8	113187106	113188036	MajorDMR-19-385500	4
chr8	113190984	113191317	MajorDMR-19-385501	2
chr8	113201305	113201349	MajorDMR-19-385502	2
chr8	113206633	113207329	MajorDMR-19-385503	4
chr8	113208796	113209228	MajorDMR-19-385504	2
chr8	113212243	113212702	MajorDMR-19-385505	2
chr8	113214074	113214280	MajorDMR-19-385506	3
chr8	113217885	113218318	MajorDMR-19-385507	2
chr8	113223448	113223910	MajorDMR-19-385508	2
chr8	113225139	113225578	MajorDMR-19-385509	2
chr8	113230253	113231377	MajorDMR-19-385510	9
chr8	113235655	113236072	MajorDMR-19-385511	2
chr8	113238140	113238280	MajorDMR-19-385512	2
chr8	113241348	113242332	MajorDMR-19-385513	5
chr8	113244751	113244947	MajorDMR-19-385514	2
chr8	113251388	113252059	MajorDMR-19-385515	3
chr8	113256324	113256759	MajorDMR-19-385516	2
chr8	113258882	113258921	MajorDMR-19-385517	2
chr8	113261821	113262274	MajorDMR-19-385518	2
chr8	113262932	113263472	MajorDMR-19-385519	3
chr8	113267925	113268296	MajorDMR-19-385520	3
chr8	113275981	113276149	MajorDMR-19-385521	2
chr8	113278450	113278548	MajorDMR-19-385522	2
chr8	113279921	113280011	MajorDMR-19-385523	4
chr8	113280925	113281663	MajorDMR-19-385524	3
chr8	113283968	113284266	MajorDMR-19-385525	2
chr8	113288789	113288964	MajorDMR-19-385526	2
chr8	113289585	113290089	MajorDMR-19-385527	2
chr8	113290969	113292567	MajorDMR-19-385528	5
chr8	113298628	113298693	MajorDMR-19-385529	2
chr8	113300035	113300958	MajorDMR-19-385530	6
chr8	113301667	113302097	MajorDMR-19-385531	4
chr8	113306020	113306446	MajorDMR-19-385532	2
chr8	113307005	113307383	MajorDMR-19-385533	3
chr8	113308432	113309004	MajorDMR-19-385534	3
chr8	113314370	113314466	MajorDMR-19-385535	2
chr8	113315648	113316043	MajorDMR-19-385536	2
chr8	113319790	113320188	MajorDMR-19-385537	4
chr8	113322477	113322671	MajorDMR-19-385538	2
chr8	113328868	113329183	MajorDMR-19-385539	2
chr8	113329763	113330605	MajorDMR-19-385540	3
chr8	113331621	113331905	MajorDMR-19-385541	2
chr8	113332765	113333034	MajorDMR-19-385542	2
chr8	113337805	113337998	MajorDMR-19-385543	2
chr8	113338622	113339117	MajorDMR-19-385544	5
chr8	113340098	113340327	MajorDMR-19-385545	2
chr8	113355529	113355818	MajorDMR-19-385546	3
chr8	113358252	113359900	MajorDMR-19-385547	8
chr8	113364119	113364893	MajorDMR-19-385548	4
chr8	113369926	113370276	MajorDMR-19-385549	2
chr8	113376335	113376614	MajorDMR-19-385550	2
chr8	113377684	113378058	MajorDMR-19-385551	2
chr8	113378840	113378874	MajorDMR-19-385552	2
chr8	113383913	113383974	MajorDMR-19-385553	2
chr8	113390437	113390510	MajorDMR-19-385554	2
chr8	113403186	113403353	MajorDMR-19-385555	2
chr8	113404622	113404796	MajorDMR-19-385556	2
chr8	113406698	113406810	MajorDMR-19-385557	2
chr8	113414495	113414578	MajorDMR-19-385558	2
chr8	113415646	113416089	MajorDMR-19-385559	3
chr8	113420205	113420601	MajorDMR-19-385560	2
chr8	113426990	113427742	MajorDMR-19-385561	3
chr8	113439623	113439697	MajorDMR-19-385562	2
chr8	113441000	113441488	MajorDMR-19-385563	2
chr8	113444962	113445121	MajorDMR-19-385564	2
chr8	113450051	113450238	MajorDMR-19-385565	2
chr8	113452718	113453160	MajorDMR-19-385566	4
chr8	113454410	113454926	MajorDMR-19-385567	3
chr8	113472221	113472318	MajorDMR-19-385568	3
chr8	113473040	113473469	MajorDMR-19-385569	2
chr8	113477141	113477468	MajorDMR-19-385570	2
chr8	113481694	113482184	MajorDMR-19-385571	3
chr8	113486134	113486519	MajorDMR-19-385572	4
chr8	113490664	113491257	MajorDMR-19-385573	3
chr8	113495516	113495712	MajorDMR-19-385574	2
chr8	113500492	113501445	MajorDMR-19-385575	5
chr8	113504414	113505577	MajorDMR-19-385576	4
chr8	113507046	113507538	MajorDMR-19-385577	2
chr8	113509354	113509585	MajorDMR-19-385578	2
chr8	113511758	113512246	MajorDMR-19-385579	3
chr8	113514720	113514827	MajorDMR-19-385580	3
chr8	113515454	113515875	MajorDMR-19-385581	2
chr8	113518466	113518894	MajorDMR-19-385582	2
chr8	113520319	113521382	MajorDMR-19-385583	7
chr8	113524701	113525008	MajorDMR-19-385584	2
chr8	113529297	113529404	MajorDMR-19-385585	2
chr8	113531545	113531976	MajorDMR-19-385586	4
chr8	113534193	113534442	MajorDMR-19-385587	2
chr8	113541599	113542263	MajorDMR-19-385588	3
chr8	113555988	113557209	MajorDMR-19-385589	4
chr8	113563432	113564266	MajorDMR-19-385590	3
chr8	113568882	113569062	MajorDMR-19-385591	2
chr8	113570001	113570484	MajorDMR-19-385592	2
chr8	113574075	113574284	MajorDMR-19-385593	2
chr8	113575110	113576227	MajorDMR-19-385594	5
chr8	113580618	113580743	MajorDMR-19-385595	3
chr8	113586662	113586736	MajorDMR-19-385596	2
chr8	113593883	113594340	MajorDMR-19-385597	3
chr8	113596744	113597269	MajorDMR-19-385598	4
chr8	113605273	113605641	MajorDMR-19-385599	2
chr8	113616639	113616720	MajorDMR-19-385600	2
chr8	113622266	113622502	MajorDMR-19-385601	2
chr8	113625078	113625164	MajorDMR-19-385602	3
chr8	113628027	113628306	MajorDMR-19-385603	3
chr8	113632692	113632763	MajorDMR-19-385604	2
chr8	113640860	113641023	MajorDMR-19-385605	2
chr8	113644635	113647071	MajorDMR-19-385606	9
chr8	113650977	113651048	MajorDMR-19-385607	2
chr8	113659192	113659276	MajorDMR-19-385608	2
chr8	113660494	113660997	MajorDMR-19-385609	3
chr8	113666768	113667032	MajorDMR-19-385610	2
chr8	113669570	113670019	MajorDMR-19-385611	4
chr8	113677473	113677566	MajorDMR-19-385612	2
chr8	113684632	113684994	MajorDMR-19-385613	3
chr8	113685689	113685993	MajorDMR-19-385614	2
chr8	113686690	113687477	MajorDMR-19-385615	4
chr8	113691977	113692655	MajorDMR-19-385616	3
chr8	113696096	113696509	MajorDMR-19-385617	2
chr8	113697657	113697845	MajorDMR-19-385618	2
chr8	113701268	113701371	MajorDMR-19-385619	2
chr8	113709677	113709903	MajorDMR-19-385620	2
chr8	113712503	113712645	MajorDMR-19-385621	3
chr8	113713407	113713719	MajorDMR-19-385622	2
chr8	113714686	113715070	MajorDMR-19-385623	5
chr8	113715955	113716713	MajorDMR-19-385624	4
chr8	113717343	113717648	MajorDMR-19-385625	3
chr8	113718753	113718882	MajorDMR-19-385626	2
chr8	113720942	113722739	MajorDMR-19-385627	10
chr8	113729651	113729879	MajorDMR-19-385628	2
chr8	113731453	113731690	MajorDMR-19-385629	2
chr8	113733660	113733792	MajorDMR-19-385630	2
chr8	113734784	113735006	MajorDMR-19-385631	2
chr8	113740614	113741052	MajorDMR-19-385632	2
chr8	113741615	113741813	MajorDMR-19-385633	3
chr8	113742862	113743503	MajorDMR-19-385634	4
chr8	113762235	113762321	MajorDMR-19-385635	3
chr8	113764109	113764243	MajorDMR-19-385636	2
chr8	113766805	113766833	MajorDMR-19-385637	2
chr8	113769928	113770104	MajorDMR-19-385638	2
chr8	113771261	113771972	MajorDMR-19-385639	3
chr8	113772614	113773391	MajorDMR-19-385640	4
chr8	113773938	113774312	MajorDMR-19-385641	4
chr8	113775891	113776299	MajorDMR-19-385642	2
chr8	113784535	113785372	MajorDMR-19-385643	11
chr8	113786042	113786634	MajorDMR-19-385644	3
chr8	113789389	113789726	MajorDMR-19-385645	2
chr8	113801942	113802418	MajorDMR-19-385646	2
chr8	113803348	113803445	MajorDMR-19-385647	2
chr8	113810289	113810338	MajorDMR-19-385648	2
chr8	113812964	113813153	MajorDMR-19-385649	2
chr8	113815748	113816281	MajorDMR-19-385650	3
chr8	113818954	113819632	MajorDMR-19-385651	4
chr8	113820794	113821501	MajorDMR-19-385652	3
chr8	113824889	113826322	MajorDMR-19-385653	13
chr8	113830057	113830437	MajorDMR-19-385654	2
chr8	113831278	113831404	MajorDMR-19-385655	3
chr8	113837478	113837584	MajorDMR-19-385656	2
chr8	113840781	113841024	MajorDMR-19-385657	3
chr8	113849059	113849387	MajorDMR-19-385658	2
chr8	113852283	113852551	MajorDMR-19-385659	2
chr8	113853816	113853957	MajorDMR-19-385660	2
chr8	113856965	113857195	MajorDMR-19-385661	2
chr8	113863601	113863862	MajorDMR-19-385662	2
chr8	113864828	113865068	MajorDMR-19-385663	2
chr8	113865730	113865755	MajorDMR-19-385664	2
chr8	113866757	113866972	MajorDMR-19-385665	2
chr8	113871487	113872177	MajorDMR-19-385666	3
chr8	113874191	113874668	MajorDMR-19-385667	2
chr8	113875628	113875996	MajorDMR-19-385668	2
chr8	113883022	113883214	MajorDMR-19-385669	2
chr8	113888722	113888955	MajorDMR-19-385670	2
chr8	113891610	113892855	MajorDMR-19-385671	5
chr8	113894818	113894929	MajorDMR-19-385672	2
chr8	113895448	113895533	MajorDMR-19-385673	2
chr8	113900230	113901387	MajorDMR-19-385674	7
chr8	113903402	113903576	MajorDMR-19-385675	2
chr8	113906566	113906900	MajorDMR-19-385676	2
chr8	113907518	113907899	MajorDMR-19-385677	3
chr8	113909870	113910014	MajorDMR-19-385678	3
chr8	113910623	113910720	MajorDMR-19-385679	2
chr8	113922020	113922450	MajorDMR-19-385680	2
chr8	113925247	113925450	MajorDMR-19-385681	2
chr8	113934531	113935666	MajorDMR-19-385682	7
chr8	113945309	113945528	MajorDMR-19-385683	2
chr8	113950259	113950584	MajorDMR-19-385684	2
chr8	113951549	113951807	MajorDMR-19-385685	2
chr8	113953067	113953406	MajorDMR-19-385686	2
chr8	113964341	113964644	MajorDMR-19-385687	2
chr8	113968802	113968887	MajorDMR-19-385688	2
chr8	113972987	113973086	MajorDMR-19-385689	2
chr8	113975820	113976070	MajorDMR-19-385690	2
chr8	113977134	113977462	MajorDMR-19-385691	2
chr8	113981550	113981926	MajorDMR-19-385692	2
chr8	113985351	113985678	MajorDMR-19-385693	4
chr8	113989857	113989944	MajorDMR-19-385694	2
chr8	113990486	113990811	MajorDMR-19-385695	3
chr8	113994291	113994787	MajorDMR-19-385696	5
chr8	113996168	113996254	MajorDMR-19-385697	2
chr8	113998718	113998807	MajorDMR-19-385698	2
chr8	114000922	114001200	MajorDMR-19-385699	2
chr8	114003743	114004472	MajorDMR-19-385700	4
chr8	114013351	114013516	MajorDMR-19-385701	2
chr8	114017432	114017712	MajorDMR-19-385702	3
chr8	114018432	114019039	MajorDMR-19-385703	3
chr8	114025872	114026404	MajorDMR-19-385704	3
chr8	114028765	114029551	MajorDMR-19-385705	4
chr8	114030273	114030549	MajorDMR-19-385706	3
chr8	114031461	114031860	MajorDMR-19-385707	2
chr8	114036204	114036363	MajorDMR-19-385708	2
chr8	114044835	114045471	MajorDMR-19-385709	3
chr8	114050213	114050543	MajorDMR-19-385710	3
chr8	114051068	114051321	MajorDMR-19-385711	2
chr8	114052453	114053620	MajorDMR-19-385712	4
chr8	114054456	114054741	MajorDMR-19-385713	2
chr8	114055355	114055501	MajorDMR-19-385714	2
chr8	114057287	114057457	MajorDMR-19-385715	2
chr8	114058191	114059510	MajorDMR-19-385716	7
chr8	114063291	114063706	MajorDMR-19-385717	2
chr8	114066111	114066380	MajorDMR-19-385718	2
chr8	114077739	114077773	MajorDMR-19-385719	2
chr8	114078397	114078508	MajorDMR-19-385720	2
chr8	114080450	114080527	MajorDMR-19-385721	2
chr8	114081946	114082412	MajorDMR-19-385722	3
chr8	114083304	114083760	MajorDMR-19-385723	5
chr8	114084734	114085580	MajorDMR-19-385724	5
chr8	114087146	114087423	MajorDMR-19-385725	2
chr8	114089353	114089788	MajorDMR-19-385726	2
chr8	114090673	114091407	MajorDMR-19-385727	3
chr8	114101711	114102179	MajorDMR-19-385728	2
chr8	114105805	114106024	MajorDMR-19-385729	2
chr8	114107071	114107193	MajorDMR-19-385730	3
chr8	114111692	114111968	MajorDMR-19-385731	2
chr8	114112612	114112912	MajorDMR-19-385732	2
chr8	114114668	114114987	MajorDMR-19-385733	3
chr8	114121871	114122197	MajorDMR-19-385734	3
chr8	114124001	114124702	MajorDMR-19-385735	3
chr8	114127219	114127300	MajorDMR-19-385736	2
chr8	114133273	114133961	MajorDMR-19-385737	3
chr8	114135202	114136317	MajorDMR-19-385738	4
chr8	114141553	114141954	MajorDMR-19-385739	2
chr8	114142609	114143061	MajorDMR-19-385740	4
chr8	114144676	114144747	MajorDMR-19-385741	2
chr8	114147940	114148153	MajorDMR-19-385742	3
chr8	114156220	114156718	MajorDMR-19-385743	2
chr8	114164322	114164678	MajorDMR-19-385744	2
chr8	114171125	114171417	MajorDMR-19-385745	2
chr8	114179678	114180482	MajorDMR-19-385746	4
chr8	114185829	114185980	MajorDMR-19-385747	2
chr8	114191166	114191335	MajorDMR-19-385748	2
chr8	114192443	114192660	MajorDMR-19-385749	2
chr8	114193822	114195130	MajorDMR-19-385750	5
chr8	114195725	114197202	MajorDMR-19-385751	6
chr8	114198729	114199799	MajorDMR-19-385752	6
chr8	114200986	114201324	MajorDMR-19-385753	2
chr8	114202634	114203605	MajorDMR-19-385754	5
chr8	114206962	114207493	MajorDMR-19-385755	3
chr8	114212859	114212916	MajorDMR-19-385756	3
chr8	114217272	114217457	MajorDMR-19-385757	2
chr8	114218112	114218400	MajorDMR-19-385758	2
chr8	114220083	114220339	MajorDMR-19-385759	2
chr8	114222212	114222680	MajorDMR-19-385760	2
chr8	114237394	114238258	MajorDMR-19-385761	4
chr8	114244642	114245111	MajorDMR-19-385762	4
chr8	114247061	114247252	MajorDMR-19-385763	4
chr8	114251640	114251957	MajorDMR-19-385764	2
chr8	114253217	114253658	MajorDMR-19-385765	2
chr8	114258429	114258705	MajorDMR-19-385766	2
chr8	114261613	114261904	MajorDMR-19-385767	3
chr8	114266110	114266606	MajorDMR-19-385768	3
chr8	114270545	114270966	MajorDMR-19-385769	2
chr8	114272566	114272944	MajorDMR-19-385770	2
chr8	114275065	114275187	MajorDMR-19-385771	2
chr8	114276930	114277318	MajorDMR-19-385772	2
chr8	114278084	114278138	MajorDMR-19-385773	2
chr8	114278774	114279113	MajorDMR-19-385774	2
chr8	114280526	114280784	MajorDMR-19-385775	2
chr8	114281684	114281734	MajorDMR-19-385776	2
chr8	114283594	114283658	MajorDMR-19-385777	2
chr8	114285498	114285602	MajorDMR-19-385778	2
chr8	114288528	114288682	MajorDMR-19-385779	2
chr8	114290823	114290875	MajorDMR-19-385780	2
chr8	114293289	114293587	MajorDMR-19-385781	2
chr8	114295328	114295844	MajorDMR-19-385782	4
chr8	114296582	114297023	MajorDMR-19-385783	2
chr8	114298508	114299818	MajorDMR-19-385784	6
chr8	114301724	114302022	MajorDMR-19-385785	2
chr8	114303602	114303825	MajorDMR-19-385786	2
chr8	114313267	114313335	MajorDMR-19-385787	2
chr8	114314762	114315216	MajorDMR-19-385788	2
chr8	114321406	114321829	MajorDMR-19-385789	2
chr8	114323053	114323356	MajorDMR-19-385790	2
chr8	114328166	114328999	MajorDMR-19-385791	3
chr8	114334698	114335007	MajorDMR-19-385792	2
chr8	114335566	114335724	MajorDMR-19-385793	2
chr8	114344101	114344798	MajorDMR-19-385794	3
chr8	114346024	114346316	MajorDMR-19-385795	2
chr8	114347347	114347530	MajorDMR-19-385796	2
chr8	114348856	114349256	MajorDMR-19-385797	2
chr8	114351740	114352053	MajorDMR-19-385798	2
chr8	114354363	114354827	MajorDMR-19-385799	2
chr8	114358100	114358404	MajorDMR-19-385800	2
chr8	114359666	114360364	MajorDMR-19-385801	5
chr8	114362082	114362475	MajorDMR-19-385802	3
chr8	114370945	114371016	MajorDMR-19-385803	2
chr8	114375760	114375968	MajorDMR-19-385804	2
chr8	114378598	114378839	MajorDMR-19-385805	2
chr8	114383817	114383899	MajorDMR-19-385806	2
chr8	114397596	114397953	MajorDMR-19-385807	2
chr8	114403676	114403847	MajorDMR-19-385808	2
chr8	114407139	114407293	MajorDMR-19-385809	2
chr8	114421532	114421564	MajorDMR-19-385810	3
chr8	114426669	114427205	MajorDMR-19-385811	3
chr8	114432639	114432846	MajorDMR-19-385812	2
chr8	114434453	114435364	MajorDMR-19-385813	4
chr8	114440503	114440733	MajorDMR-19-385814	2
chr8	114443279	114443369	MajorDMR-19-385815	2
chr8	114443928	114444210	MajorDMR-19-385816	2
chr8	114452668	114452680	MajorDMR-19-385817	2
chr8	114453685	114453987	MajorDMR-19-385818	2
chr8	114461104	114461374	MajorDMR-19-385819	2
chr8	114475798	114475902	MajorDMR-19-385820	2
chr8	114485145	114485355	MajorDMR-19-385821	2
chr8	114488206	114488696	MajorDMR-19-385822	3
chr8	114497167	114497697	MajorDMR-19-385823	3
chr8	114499635	114500664	MajorDMR-19-385824	5
chr8	114503627	114504429	MajorDMR-19-385825	3
chr8	114507949	114508055	MajorDMR-19-385826	2
chr8	114508948	114509172	MajorDMR-19-385827	2
chr8	114509811	114510179	MajorDMR-19-385828	2
chr8	114515942	114516613	MajorDMR-19-385829	3
chr8	114518382	114518465	MajorDMR-19-385830	2
chr8	114519873	114520289	MajorDMR-19-385831	2
chr8	114521725	114521789	MajorDMR-19-385832	2
chr8	114522503	114522857	MajorDMR-19-385833	3
chr8	114525958	114526770	MajorDMR-19-385834	4
chr8	114543482	114543573	MajorDMR-19-385835	2
chr8	114544362	114544846	MajorDMR-19-385836	3
chr8	114548583	114548698	MajorDMR-19-385837	2
chr8	114554687	114555055	MajorDMR-19-385838	2
chr8	114579074	114579626	MajorDMR-19-385839	3
chr8	114583863	114584035	MajorDMR-19-385840	2
chr8	114584889	114585957	MajorDMR-19-385841	5
chr8	114589974	114590459	MajorDMR-19-385842	3
chr8	114593000	114593115	MajorDMR-19-385843	2
chr8	114593849	114593971	MajorDMR-19-385844	2
chr8	114596660	114597367	MajorDMR-19-385845	3
chr8	114600179	114600944	MajorDMR-19-385846	4
chr8	114608016	114608244	MajorDMR-19-385847	2
chr8	114611054	114611540	MajorDMR-19-385848	3
chr8	114614263	114614709	MajorDMR-19-385849	2
chr8	114619677	114619809	MajorDMR-19-385850	2
chr8	114631662	114632110	MajorDMR-19-385851	2
chr8	114633008	114633323	MajorDMR-19-385852	2
chr8	114641468	114642400	MajorDMR-19-385853	5
chr8	114643192	114643353	MajorDMR-19-385854	2
chr8	114654627	114654926	MajorDMR-19-385855	3
chr8	114661521	114661651	MajorDMR-19-385856	2
chr8	114664535	114664730	MajorDMR-19-385857	2
chr8	114671764	114671877	MajorDMR-19-385858	2
chr8	114673369	114674153	MajorDMR-19-385859	4
chr8	114677883	114677960	MajorDMR-19-385860	2
chr8	114678996	114679485	MajorDMR-19-385861	2
chr8	114693467	114693536	MajorDMR-19-385862	3
chr8	114697155	114697797	MajorDMR-19-385863	8
chr8	114708752	114708776	MajorDMR-19-385864	2
chr8	114713693	114714115	MajorDMR-19-385865	2
chr8	114730450	114730983	MajorDMR-19-385866	3
chr8	114735487	114735766	MajorDMR-19-385867	2
chr8	114749688	114749861	MajorDMR-19-385868	2
chr8	114752666	114752684	MajorDMR-19-385869	2
chr8	114755963	114756099	MajorDMR-19-385870	2
chr8	114759414	114759976	MajorDMR-19-385871	3
chr8	114762451	114763322	MajorDMR-19-385872	4
chr8	114764307	114764472	MajorDMR-19-385873	2
chr8	114765210	114765639	MajorDMR-19-385874	3
chr8	114766758	114767215	MajorDMR-19-385875	2
chr8	114768183	114768329	MajorDMR-19-385876	2
chr8	114769495	114770116	MajorDMR-19-385877	3
chr8	114776498	114776667	MajorDMR-19-385878	2
chr8	114784214	114785518	MajorDMR-19-385879	4
chr8	114806627	114806669	MajorDMR-19-385880	2
chr8	114812727	114812944	MajorDMR-19-385881	2
chr8	114820891	114821141	MajorDMR-19-385882	2
chr8	114836491	114836572	MajorDMR-19-385883	2
chr8	114838388	114838830	MajorDMR-19-385884	2
chr8	114840872	114842283	MajorDMR-19-385885	5
chr8	114844306	114845432	MajorDMR-19-385886	4
chr8	114864244	114864743	MajorDMR-19-385887	2
chr8	114866515	114867135	MajorDMR-19-385888	3
chr8	114867801	114868112	MajorDMR-19-385889	2
chr8	114871819	114872603	MajorDMR-19-385890	3
chr8	114896656	114896858	MajorDMR-19-385891	2
chr8	114898288	114898714	MajorDMR-19-385892	2
chr8	114900460	114901301	MajorDMR-19-385893	4
chr8	114903615	114904129	MajorDMR-19-385894	3
chr8	114906102	114906741	MajorDMR-19-385895	3
chr8	114915382	114915883	MajorDMR-19-385896	2
chr8	114944343	114944599	MajorDMR-19-385897	2
chr8	114945946	114946796	MajorDMR-19-385898	3
chr8	114952167	114952850	MajorDMR-19-385899	5
chr8	114955172	114955545	MajorDMR-19-385900	2
chr8	114960956	114961419	MajorDMR-19-385901	2
chr8	114962652	114962663	MajorDMR-19-385902	2
chr8	114965590	114965946	MajorDMR-19-385903	2
chr8	114970926	114971346	MajorDMR-19-385904	3
chr8	114974954	114976065	MajorDMR-19-385905	5
chr8	114982760	114983136	MajorDMR-19-385906	2
chr8	114991982	114992359	MajorDMR-19-385907	3
chr8	115002318	115002360	MajorDMR-19-385908	2
chr8	115004840	115005114	MajorDMR-19-385909	3
chr8	115017777	115017876	MajorDMR-19-385910	2
chr8	115020100	115020133	MajorDMR-19-385911	2
chr8	115023740	115024112	MajorDMR-19-385912	2
chr8	115029203	115029543	MajorDMR-19-385913	2
chr8	115034427	115034878	MajorDMR-19-385914	2
chr8	115040635	115040885	MajorDMR-19-385915	3
chr8	115075359	115075700	MajorDMR-19-385916	2
chr8	115079302	115079685	MajorDMR-19-385917	2
chr8	115085823	115085965	MajorDMR-19-385918	2
chr8	115094920	115095035	MajorDMR-19-385919	2
chr8	115095714	115095798	MajorDMR-19-385920	2
chr8	115099265	115099684	MajorDMR-19-385921	2
chr8	115108275	115108624	MajorDMR-19-385922	2
chr8	115109847	115110006	MajorDMR-19-385923	2
chr8	115112592	115112710	MajorDMR-19-385924	2
chr8	115117063	115117470	MajorDMR-19-385925	2
chr8	115118161	115118326	MajorDMR-19-385926	2
chr8	115124244	115124583	MajorDMR-19-385927	2
chr8	115130309	115130962	MajorDMR-19-385928	3
chr8	115135158	115135525	MajorDMR-19-385929	2
chr8	115138179	115138727	MajorDMR-19-385930	4
chr8	115139358	115139722	MajorDMR-19-385931	3
chr8	115152100	115152478	MajorDMR-19-385932	2
chr8	115156425	115156552	MajorDMR-19-385933	2
chr8	115159200	115159313	MajorDMR-19-385934	2
chr8	115161270	115161795	MajorDMR-19-385935	4
chr8	115166054	115166299	MajorDMR-19-385936	2
chr8	115170860	115171325	MajorDMR-19-385937	2
chr8	115182457	115182929	MajorDMR-19-385938	2
chr8	115187959	115188022	MajorDMR-19-385939	2
chr8	115196017	115196475	MajorDMR-19-385940	2
chr8	115208246	115209242	MajorDMR-19-385941	5
chr8	115212487	115214797	MajorDMR-19-385942	11
chr8	115218294	115218477	MajorDMR-19-385943	2
chr8	115223316	115223668	MajorDMR-19-385944	3
chr8	115224258	115224285	MajorDMR-19-385945	2
chr8	115227227	115227561	MajorDMR-19-385946	3
chr8	115240551	115241083	MajorDMR-19-385947	3
chr8	115243446	115243881	MajorDMR-19-385948	2
chr8	115246629	115246651	MajorDMR-19-385949	2
chr8	115247966	115248689	MajorDMR-19-385950	3
chr8	115254669	115255009	MajorDMR-19-385951	4
chr8	115257653	115260744	MajorDMR-19-385952	11
chr8	115270518	115270693	MajorDMR-19-385953	2
chr8	115271385	115271780	MajorDMR-19-385954	2
chr8	115278877	115279266	MajorDMR-19-385955	2
chr8	115288331	115288750	MajorDMR-19-385956	2
chr8	115293756	115294174	MajorDMR-19-385957	3
chr8	115294761	115296012	MajorDMR-19-385958	8
chr8	115298990	115299672	MajorDMR-19-385959	4
chr8	115303233	115303327	MajorDMR-19-385960	4
chr8	115304601	115305177	MajorDMR-19-385961	3
chr8	115308038	115308437	MajorDMR-19-385962	2
chr8	115323448	115324060	MajorDMR-19-385963	6
chr8	115327414	115327616	MajorDMR-19-385964	3
chr8	115333152	115333410	MajorDMR-19-385965	3
chr8	115336303	115336860	MajorDMR-19-385966	3
chr8	115337754	115337847	MajorDMR-19-385967	2
chr8	115338498	115338632	MajorDMR-19-385968	2
chr8	115341556	115341759	MajorDMR-19-385969	3
chr8	115347650	115347849	MajorDMR-19-385970	2
chr8	115349451	115349911	MajorDMR-19-385971	2
chr8	115352735	115352973	MajorDMR-19-385972	3
chr8	115355597	115356257	MajorDMR-19-385973	3
chr8	115370458	115370837	MajorDMR-19-385974	2
chr8	115377549	115377691	MajorDMR-19-385975	2
chr8	115390146	115390590	MajorDMR-19-385976	2
chr8	115397371	115397405	MajorDMR-19-385977	2
chr8	115403462	115404488	MajorDMR-19-385978	4
chr8	115405681	115405870	MajorDMR-19-385979	3
chr8	115411363	115411836	MajorDMR-19-385980	2
chr8	115413010	115414116	MajorDMR-19-385981	4
chr8	115414853	115415319	MajorDMR-19-385982	2
chr8	115418257	115418610	MajorDMR-19-385983	2
chr8	115420934	115421653	MajorDMR-19-385984	4
chr8	115422797	115424693	MajorDMR-19-385985	6
chr8	115427287	115427595	MajorDMR-19-385986	2
chr8	115429852	115430047	MajorDMR-19-385987	3
chr8	115431282	115431592	MajorDMR-19-385988	2
chr8	115434432	115434782	MajorDMR-19-385989	2
chr8	115443849	115444513	MajorDMR-19-385990	3
chr8	115445134	115445314	MajorDMR-19-385991	2
chr8	115448995	115449501	MajorDMR-19-385992	3
chr8	115461304	115461469	MajorDMR-19-385993	2
chr8	115463494	115463654	MajorDMR-19-385994	2
chr8	115480832	115480932	MajorDMR-19-385995	2
chr8	115489684	115489743	MajorDMR-19-385996	2
chr8	115492675	115492875	MajorDMR-19-385997	2
chr8	115496388	115496758	MajorDMR-19-385998	3
chr8	115505319	115505500	MajorDMR-19-385999	3
chr8	115506056	115506187	MajorDMR-19-386000	2
chr8	115511284	115512164	MajorDMR-19-386001	4
chr8	115517542	115517738	MajorDMR-19-386002	2
chr8	115518374	115518408	MajorDMR-19-386003	2
chr8	115530506	115530975	MajorDMR-19-386004	3
chr8	115531558	115531992	MajorDMR-19-386005	2
chr8	115533256	115533415	MajorDMR-19-386006	2
chr8	115535328	115535863	MajorDMR-19-386007	5
chr8	115537766	115538001	MajorDMR-19-386008	2
chr8	115541317	115542951	MajorDMR-19-386009	9
chr8	115550730	115550935	MajorDMR-19-386010	2
chr8	115552391	115553151	MajorDMR-19-386011	3
chr8	115554606	115554836	MajorDMR-19-386012	3
chr8	115559291	115559981	MajorDMR-19-386013	5
chr8	115566730	115566913	MajorDMR-19-386014	2
chr8	115572868	115573099	MajorDMR-19-386015	2
chr8	115587708	115587794	MajorDMR-19-386016	2
chr8	115588551	115589135	MajorDMR-19-386017	3
chr8	115597667	115598110	MajorDMR-19-386018	2
chr8	115616114	115616198	MajorDMR-19-386019	2
chr8	115617903	115619463	MajorDMR-19-386020	7
chr8	115621175	115621233	MajorDMR-19-386021	2
chr8	115626494	115626815	MajorDMR-19-386022	2
chr8	115640377	115640704	MajorDMR-19-386023	3
chr8	115641575	115641882	MajorDMR-19-386024	2
chr8	115642486	115642906	MajorDMR-19-386025	2
chr8	115654987	115655177	MajorDMR-19-386026	2
chr8	115669920	115670521	MajorDMR-19-386027	3
chr8	115683038	115683281	MajorDMR-19-386028	2
chr8	115684708	115684805	MajorDMR-19-386029	2
chr8	115692172	115692568	MajorDMR-19-386030	2
chr8	115696435	115697478	MajorDMR-19-386031	5
chr8	115698203	115698438	MajorDMR-19-386032	2
chr8	115710061	115710758	MajorDMR-19-386033	4
chr8	115712010	115712162	MajorDMR-19-386034	2
chr8	115726341	115726608	MajorDMR-19-386035	2
chr8	115738361	115738422	MajorDMR-19-386036	2
chr8	115765152	115765487	MajorDMR-19-386037	2
chr8	115766915	115767473	MajorDMR-19-386038	3
chr8	115772577	115772964	MajorDMR-19-386039	2
chr8	115779392	115779452	MajorDMR-19-386040	2
chr8	115780300	115780535	MajorDMR-19-386041	2
chr8	115789987	115790730	MajorDMR-19-386042	3
chr8	115795380	115795609	MajorDMR-19-386043	2
chr8	115796877	115797146	MajorDMR-19-386044	3
chr8	115801685	115801914	MajorDMR-19-386045	6
chr8	115806715	115806973	MajorDMR-19-386046	2
chr8	115812796	115813243	MajorDMR-19-386047	3
chr8	115825078	115825187	MajorDMR-19-386048	2
chr8	115843567	115843867	MajorDMR-19-386049	2
chr8	115848758	115850661	MajorDMR-19-386050	11
chr8	115853135	115853487	MajorDMR-19-386051	3
chr8	115855983	115856653	MajorDMR-19-386052	4
chr8	115857513	115857715	MajorDMR-19-386053	3
chr8	115862370	115862571	MajorDMR-19-386054	2
chr8	115864007	115864309	MajorDMR-19-386055	3
chr8	115866280	115866337	MajorDMR-19-386056	2
chr8	115873959	115874110	MajorDMR-19-386057	2
chr8	115881897	115882035	MajorDMR-19-386058	2
chr8	115892159	115892695	MajorDMR-19-386059	3
chr8	115908677	115909165	MajorDMR-19-386060	3
chr8	115920717	115921499	MajorDMR-19-386061	4
chr8	115926672	115927060	MajorDMR-19-386062	2
chr8	115957459	115957646	MajorDMR-19-386063	2
chr8	115971799	115971967	MajorDMR-19-386064	2
chr8	115982808	115983088	MajorDMR-19-386065	2
chr8	115991476	115991981	MajorDMR-19-386066	4
chr8	115995722	115996509	MajorDMR-19-386067	4
chr8	115999460	115999575	MajorDMR-19-386068	5
chr8	116000103	116000216	MajorDMR-19-386069	2
chr8	116006213	116007076	MajorDMR-19-386070	4
chr8	116008233	116008558	MajorDMR-19-386071	2
chr8	116009182	116009234	MajorDMR-19-386072	2
chr8	116010819	116011077	MajorDMR-19-386073	2
chr8	116036888	116037181	MajorDMR-19-386074	2
chr8	116055659	116056026	MajorDMR-19-386075	2
chr8	116064638	116064657	MajorDMR-19-386076	2
chr8	116095057	116095076	MajorDMR-19-386077	2
chr8	116107009	116108901	MajorDMR-19-386078	6
chr8	116140167	116140547	MajorDMR-19-386079	3
chr8	116156739	116156884	MajorDMR-19-386080	3
chr8	116204795	116204871	MajorDMR-19-386081	2
chr8	116230670	116231809	MajorDMR-19-386082	5
chr8	116234722	116235376	MajorDMR-19-386083	6
chr8	116260040	116260235	MajorDMR-19-386084	2
chr8	116268599	116268894	MajorDMR-19-386085	3
chr8	116287133	116287182	MajorDMR-19-386086	2
chr8	116327396	116327453	MajorDMR-19-386087	3
chr8	116346369	116347103	MajorDMR-19-386088	12
chr8	116348203	116348520	MajorDMR-19-386089	2
chr8	116364480	116364951	MajorDMR-19-386090	3
chr8	116367075	116367325	MajorDMR-19-386091	5
chr8	116392516	116392799	MajorDMR-19-386092	3
chr8	116394069	116394173	MajorDMR-19-386093	3
chr8	116406763	116406794	MajorDMR-19-386094	2
chr8	116422129	116422358	MajorDMR-19-386095	2
chr8	116423487	116423713	MajorDMR-19-386096	3
chr8	116439906	116440208	MajorDMR-19-386097	5
chr8	116441850	116441878	MajorDMR-19-386098	2
chr8	116451924	116452002	MajorDMR-19-386099	2
chr8	116452561	116453060	MajorDMR-19-386100	2
chr8	116457801	116457811	MajorDMR-19-386101	2
chr8	116458888	116459064	MajorDMR-19-386102	3
chr8	116462300	116463038	MajorDMR-19-386103	11
chr8	116463741	116464820	MajorDMR-19-386104	12
chr8	116469937	116470402	MajorDMR-19-386105	5
chr8	116514747	116514916	MajorDMR-19-386106	3
chr8	116557554	116557612	MajorDMR-19-386107	2
chr8	116559065	116559521	MajorDMR-19-386108	2
chr8	116575901	116576230	MajorDMR-19-386109	3
chr8	116594620	116594654	MajorDMR-19-386110	2
chr8	116597527	116597955	MajorDMR-19-386111	2
chr8	116601141	116601477	MajorDMR-19-386112	3
chr8	116644639	116644719	MajorDMR-19-386113	4
chr8	116663276	116663967	MajorDMR-19-386114	5
chr8	116675016	116675591	MajorDMR-19-386115	4
chr8	116677626	116677648	MajorDMR-19-386116	2
chr8	116678338	116679792	MajorDMR-19-386117	19
chr8	116714998	116715181	MajorDMR-19-386118	3
chr8	116757202	116757665	MajorDMR-19-386119	3
chr8	116763956	116764417	MajorDMR-19-386120	2
chr8	116784185	116784444	MajorDMR-19-386121	2
chr8	116848071	116848121	MajorDMR-19-386122	2
chr8	116850740	116850899	MajorDMR-19-386123	3
chr8	116859009	116859238	MajorDMR-19-386124	4
chr8	116879507	116879786	MajorDMR-19-386125	4
chr8	116882618	116883685	MajorDMR-19-386126	7
chr8	116889427	116890961	MajorDMR-19-386127	15
chr8	116891907	116892146	MajorDMR-19-386128	6
chr8	116912640	116913075	MajorDMR-19-386129	2
chr8	116934916	116935132	MajorDMR-19-386130	2
chr8	116935804	116935940	MajorDMR-19-386131	2
chr8	116940878	116941140	MajorDMR-19-386132	2
chr8	116947531	116947559	MajorDMR-19-386133	2
chr8	116982559	116982628	MajorDMR-19-386134	2
chr8	116999945	117000229	MajorDMR-19-386135	3
chr8	117014450	117014838	MajorDMR-19-386136	5
chr8	117035008	117035784	MajorDMR-19-386137	3
chr8	117054811	117054924	MajorDMR-19-386138	2
chr8	117098629	117098667	MajorDMR-19-386139	2
chr8	117114888	117115383	MajorDMR-19-386140	3
chr8	117128003	117128289	MajorDMR-19-386141	5
chr8	117133150	117133320	MajorDMR-19-386142	3
chr8	117140583	117140838	MajorDMR-19-386143	2
chr8	117143559	117144015	MajorDMR-19-386144	2
chr8	117167463	117167909	MajorDMR-19-386145	5
chr8	117170822	117171048	MajorDMR-19-386146	2
chr8	117190778	117191123	MajorDMR-19-386147	3
chr8	117196151	117196219	MajorDMR-19-386148	2
chr8	117207527	117207574	MajorDMR-19-386149	3
chr8	117220967	117221242	MajorDMR-19-386150	3
chr8	117236972	117237055	MajorDMR-19-386151	2
chr8	117237791	117237824	MajorDMR-19-386152	2
chr8	117239781	117239875	MajorDMR-19-386153	2
chr8	117300182	117300477	MajorDMR-19-386154	3
chr8	117301146	117301161	MajorDMR-19-386155	2
chr8	117301686	117302960	MajorDMR-19-386156	17
chr8	117313456	117314268	MajorDMR-19-386157	5
chr8	117334302	117334987	MajorDMR-19-386158	3
chr8	117363973	117365228	MajorDMR-19-386159	10
chr8	117366825	117367071	MajorDMR-19-386160	3
chr8	117439919	117440357	MajorDMR-19-386161	3
chr8	117444977	117445256	MajorDMR-19-386162	4
chr8	117457147	117457305	MajorDMR-19-386163	3
chr8	117460473	117460611	MajorDMR-19-386164	4
chr8	117461658	117461960	MajorDMR-19-386165	7
chr8	117466086	117466538	MajorDMR-19-386166	4
chr8	117475909	117476007	MajorDMR-19-386167	2
chr8	117479589	117479689	MajorDMR-19-386168	2
chr8	117481233	117481408	MajorDMR-19-386169	3
chr8	117484065	117484299	MajorDMR-19-386170	5
chr8	117484967	117485023	MajorDMR-19-386171	2
chr8	117487089	117487125	MajorDMR-19-386172	2
chr8	117536556	117536898	MajorDMR-19-386173	2
chr8	117540003	117540333	MajorDMR-19-386174	2
chr8	117545121	117545978	MajorDMR-19-386175	3
chr8	117550935	117551432	MajorDMR-19-386176	3
chr8	117552018	117552419	MajorDMR-19-386177	2
chr8	117554972	117555183	MajorDMR-19-386178	2
chr8	117559087	117559193	MajorDMR-19-386179	3
chr8	117565995	117566340	MajorDMR-19-386180	2
chr8	117570855	117571295	MajorDMR-19-386181	2
chr8	117573825	117573940	MajorDMR-19-386182	2
chr8	117582328	117582502	MajorDMR-19-386183	4
chr8	117589369	117589892	MajorDMR-19-386184	3
chr8	117593696	117594183	MajorDMR-19-386185	4
chr8	117596175	117596514	MajorDMR-19-386186	3
chr8	117600156	117600288	MajorDMR-19-386187	2
chr8	117614977	117615010	MajorDMR-19-386188	2
chr8	117616137	117616460	MajorDMR-19-386189	8
chr8	117622220	117622262	MajorDMR-19-386190	2
chr8	117624183	117624572	MajorDMR-19-386191	2
chr8	117632126	117632458	MajorDMR-19-386192	2
chr8	117635705	117635843	MajorDMR-19-386193	3
chr8	117638591	117638803	MajorDMR-19-386194	4
chr8	117664047	117664616	MajorDMR-19-386195	5
chr8	117707222	117707347	MajorDMR-19-386196	2
chr8	117773904	117774081	MajorDMR-19-386197	3
chr8	117777989	117778105	MajorDMR-19-386198	3
chr8	117796121	117796615	MajorDMR-19-386199	3
chr8	117800795	117801159	MajorDMR-19-386200	7
chr8	117816354	117816676	MajorDMR-19-386201	5
chr8	117818612	117819051	MajorDMR-19-386202	2
chr8	117822295	117823008	MajorDMR-19-386203	3
chr8	117828148	117828238	MajorDMR-19-386204	2
chr8	117839511	117840968	MajorDMR-19-386205	8
chr8	117845653	117845958	MajorDMR-19-386206	3
chr8	117846598	117847076	MajorDMR-19-386207	4
chr8	117850328	117850592	MajorDMR-19-386208	2
chr8	117892474	117892655	MajorDMR-19-386209	4
chr8	117894082	117894487	MajorDMR-19-386210	2
chr8	117897600	117897719	MajorDMR-19-386211	2
chr8	117899969	117900414	MajorDMR-19-386212	2
chr8	117910342	117911225	MajorDMR-19-386213	3
chr8	117912366	117912531	MajorDMR-19-386214	2
chr8	117924707	117924717	MajorDMR-19-386215	2
chr8	117930877	117931107	MajorDMR-19-386216	2
chr8	117939468	117940069	MajorDMR-19-386217	4
chr8	117941413	117941519	MajorDMR-19-386218	2
chr8	117943960	117944410	MajorDMR-19-386219	2
chr8	117956670	117957435	MajorDMR-19-386220	3
chr8	117959550	117960278	MajorDMR-19-386221	4
chr8	117962305	117962394	MajorDMR-19-386222	2
chr8	117974396	117975279	MajorDMR-19-386223	4
chr8	117975934	117976753	MajorDMR-19-386224	4
chr8	117977857	117978834	MajorDMR-19-386225	5
chr8	117979444	117979780	MajorDMR-19-386226	3
chr8	117987811	117988133	MajorDMR-19-386227	2
chr8	117993401	117993789	MajorDMR-19-386228	2
chr8	117995835	117996135	MajorDMR-19-386229	2
chr8	117996796	117997170	MajorDMR-19-386230	2
chr8	117999513	117999693	MajorDMR-19-386231	2
chr8	118000605	118000971	MajorDMR-19-386232	2
chr8	118001813	118001931	MajorDMR-19-386233	2
chr8	118006831	118007743	MajorDMR-19-386234	7
chr8	118010779	118011174	MajorDMR-19-386235	2
chr8	118016232	118016388	MajorDMR-19-386236	2
chr8	118017412	118017888	MajorDMR-19-386237	2
chr8	118023564	118023837	MajorDMR-19-386238	2
chr8	118027800	118028274	MajorDMR-19-386239	2
chr8	118029789	118030105	MajorDMR-19-386240	2
chr8	118043154	118043271	MajorDMR-19-386241	2
chr8	118047841	118048053	MajorDMR-19-386242	2
chr8	118048830	118048930	MajorDMR-19-386243	3
chr8	118051392	118052176	MajorDMR-19-386244	3
chr8	118053113	118053320	MajorDMR-19-386245	3
chr8	118055572	118055641	MajorDMR-19-386246	3
chr8	118057964	118059582	MajorDMR-19-386247	10
chr8	118062300	118062540	MajorDMR-19-386248	2
chr8	118072128	118072213	MajorDMR-19-386249	2
chr8	118073202	118073561	MajorDMR-19-386250	3
chr8	118074875	118075341	MajorDMR-19-386251	5
chr8	118079289	118079695	MajorDMR-19-386252	4
chr8	118082120	118082634	MajorDMR-19-386253	4
chr8	118086749	118087068	MajorDMR-19-386254	3
chr8	118087888	118088988	MajorDMR-19-386255	4
chr8	118091607	118091724	MajorDMR-19-386256	2
chr8	118093506	118093614	MajorDMR-19-386257	3
chr8	118104982	118105088	MajorDMR-19-386258	2
chr8	118106972	118107178	MajorDMR-19-386259	2
chr8	118108413	118108439	MajorDMR-19-386260	2
chr8	118118000	118118193	MajorDMR-19-386261	2
chr8	118118751	118119012	MajorDMR-19-386262	2
chr8	118121829	118122821	MajorDMR-19-386263	4
chr8	118124782	118125015	MajorDMR-19-386264	2
chr8	118126773	118126862	MajorDMR-19-386265	2
chr8	118128216	118128699	MajorDMR-19-386266	4
chr8	118135018	118135183	MajorDMR-19-386267	2
chr8	118138375	118139054	MajorDMR-19-386268	3
chr8	118142213	118142476	MajorDMR-19-386269	4
chr8	118146889	118147192	MajorDMR-19-386270	2
chr8	118150338	118150362	MajorDMR-19-386271	2
chr8	118153743	118154007	MajorDMR-19-386272	2
chr8	118159976	118160197	MajorDMR-19-386273	2
chr8	118162525	118162643	MajorDMR-19-386274	2
chr8	118165402	118166098	MajorDMR-19-386275	4
chr8	118168397	118169520	MajorDMR-19-386276	6
chr8	118171050	118171580	MajorDMR-19-386277	3
chr8	118172878	118173224	MajorDMR-19-386278	2
chr8	118173925	118174720	MajorDMR-19-386279	6
chr8	118178720	118179097	MajorDMR-19-386280	2
chr8	118184360	118184933	MajorDMR-19-386281	9
chr8	118186338	118186750	MajorDMR-19-386282	2
chr8	118187780	118188007	MajorDMR-19-386283	2
chr8	118189219	118189811	MajorDMR-19-386284	3
chr8	118200025	118200424	MajorDMR-19-386285	2
chr8	118207420	118207583	MajorDMR-19-386286	2
chr8	118211097	118211515	MajorDMR-19-386287	2
chr8	118212187	118213067	MajorDMR-19-386288	3
chr8	118214603	118215051	MajorDMR-19-386289	2
chr8	118215992	118217035	MajorDMR-19-386290	4
chr8	118225655	118226194	MajorDMR-19-386291	3
chr8	118228211	118228542	MajorDMR-19-386292	2
chr8	118236946	118238489	MajorDMR-19-386293	6
chr8	118240002	118241534	MajorDMR-19-386294	11
chr8	118246471	118246931	MajorDMR-19-386295	2
chr8	118249319	118249653	MajorDMR-19-386296	2
chr8	118250326	118250361	MajorDMR-19-386297	2
chr8	118251900	118252478	MajorDMR-19-386298	6
chr8	118253725	118253973	MajorDMR-19-386299	2
chr8	118254544	118254957	MajorDMR-19-386300	3
chr8	118257517	118257816	MajorDMR-19-386301	2
chr8	118258503	118258803	MajorDMR-19-386302	2
chr8	118260109	118260462	MajorDMR-19-386303	2
chr8	118262686	118263154	MajorDMR-19-386304	3
chr8	118270847	118270927	MajorDMR-19-386305	2
chr8	118275041	118275082	MajorDMR-19-386306	2
chr8	118277467	118277791	MajorDMR-19-386307	3
chr8	118280033	118280374	MajorDMR-19-386308	2
chr8	118283844	118284380	MajorDMR-19-386309	3
chr8	118287665	118288144	MajorDMR-19-386310	2
chr8	118292328	118292447	MajorDMR-19-386311	2
chr8	118294531	118294871	MajorDMR-19-386312	3
chr8	118311024	118311483	MajorDMR-19-386313	3
chr8	118314825	118314964	MajorDMR-19-386314	2
chr8	118317407	118317616	MajorDMR-19-386315	2
chr8	118319264	118320048	MajorDMR-19-386316	5
chr8	118321990	118323136	MajorDMR-19-386317	4
chr8	118328482	118328689	MajorDMR-19-386318	2
chr8	118329604	118330247	MajorDMR-19-386319	5
chr8	118331128	118332204	MajorDMR-19-386320	6
chr8	118339349	118339684	MajorDMR-19-386321	3
chr8	118343383	118343864	MajorDMR-19-386322	2
chr8	118348527	118348689	MajorDMR-19-386323	2
chr8	118366632	118366736	MajorDMR-19-386324	2
chr8	118367734	118368167	MajorDMR-19-386325	2
chr8	118383429	118383852	MajorDMR-19-386326	2
chr8	118389530	118390033	MajorDMR-19-386327	2
chr8	118395886	118396496	MajorDMR-19-386328	3
chr8	118397141	118397181	MajorDMR-19-386329	2
chr8	118398594	118398887	MajorDMR-19-386330	3
chr8	118399657	118400368	MajorDMR-19-386331	4
chr8	118401179	118401661	MajorDMR-19-386332	2
chr8	118405697	118405764	MajorDMR-19-386333	2
chr8	118407444	118407841	MajorDMR-19-386334	2
chr8	118415354	118415377	MajorDMR-19-386335	2
chr8	118416170	118416479	MajorDMR-19-386336	2
chr8	118435019	118435181	MajorDMR-19-386337	2
chr8	118444039	118444251	MajorDMR-19-386338	2
chr8	118451490	118452483	MajorDMR-19-386339	8
chr8	118456458	118456561	MajorDMR-19-386340	2
chr8	118457622	118457967	MajorDMR-19-386341	2
chr8	118461696	118462555	MajorDMR-19-386342	3
chr8	118464470	118464501	MajorDMR-19-386343	2
chr8	118477598	118477739	MajorDMR-19-386344	2
chr8	118482979	118483195	MajorDMR-19-386345	2
chr8	118485385	118485419	MajorDMR-19-386346	2
chr8	118493199	118493652	MajorDMR-19-386347	2
chr8	118513254	118513331	MajorDMR-19-386348	2
chr8	118514122	118514291	MajorDMR-19-386349	2
chr8	118520479	118520704	MajorDMR-19-386350	2
chr8	118526971	118527549	MajorDMR-19-386351	3
chr8	118528211	118528369	MajorDMR-19-386352	2
chr8	118565880	118566316	MajorDMR-19-386353	3
chr8	118572077	118572519	MajorDMR-19-386354	3
chr8	118576107	118576188	MajorDMR-19-386355	2
chr8	118586214	118587048	MajorDMR-19-386356	6
chr8	118591756	118592097	MajorDMR-19-386357	2
chr8	118593000	118593112	MajorDMR-19-386358	2
chr8	118593832	118593864	MajorDMR-19-386359	2
chr8	118599710	118600184	MajorDMR-19-386360	2
chr8	118601830	118602425	MajorDMR-19-386361	3
chr8	118614607	118614721	MajorDMR-19-386362	2
chr8	118623227	118623341	MajorDMR-19-386363	2
chr8	118629251	118629415	MajorDMR-19-386364	2
chr8	118633810	118634325	MajorDMR-19-386365	3
chr8	118640011	118640718	MajorDMR-19-386366	4
chr8	118647875	118647924	MajorDMR-19-386367	2
chr8	118654884	118655630	MajorDMR-19-386368	5
chr8	118662562	118662805	MajorDMR-19-386369	4
chr8	118664311	118664524	MajorDMR-19-386370	3
chr8	118667982	118668172	MajorDMR-19-386371	2
chr8	118669996	118670790	MajorDMR-19-386372	5
chr8	118671547	118671797	MajorDMR-19-386373	3
chr8	118675823	118676670	MajorDMR-19-386374	8
chr8	118681191	118682212	MajorDMR-19-386375	7
chr8	118688660	118688857	MajorDMR-19-386376	2
chr8	118690167	118690764	MajorDMR-19-386377	4
chr8	118709880	118710583	MajorDMR-19-386378	5
chr8	118711103	118711553	MajorDMR-19-386379	2
chr8	118719837	118720244	MajorDMR-19-386380	2
chr8	118725622	118726358	MajorDMR-19-386381	3
chr8	118731608	118731874	MajorDMR-19-386382	3
chr8	118739220	118739720	MajorDMR-19-386383	2
chr8	118745582	118746211	MajorDMR-19-386384	4
chr8	118749059	118749342	MajorDMR-19-386385	2
chr8	118751155	118751566	MajorDMR-19-386386	3
chr8	118772412	118772454	MajorDMR-19-386387	3
chr8	118776918	118777347	MajorDMR-19-386388	3
chr8	118781927	118781988	MajorDMR-19-386389	2
chr8	118788196	118788781	MajorDMR-19-386390	3
chr8	118796437	118796937	MajorDMR-19-386391	2
chr8	118827481	118827695	MajorDMR-19-386392	2
chr8	118841455	118841570	MajorDMR-19-386393	3
chr8	118843777	118843917	MajorDMR-19-386394	3
chr8	118889432	118889488	MajorDMR-19-386395	4
chr8	118893860	118894191	MajorDMR-19-386396	5
chr8	118918119	118918361	MajorDMR-19-386397	3
chr8	118919629	118919775	MajorDMR-19-386398	2
chr8	118926991	118927057	MajorDMR-19-386399	4
chr8	118930911	118930966	MajorDMR-19-386400	5
chr8	118934503	118934522	MajorDMR-19-386401	2
chr8	118935611	118935685	MajorDMR-19-386402	2
chr8	118941488	118941692	MajorDMR-19-386403	3
chr8	118953370	118953377	MajorDMR-19-386404	2
chr8	118968397	118968726	MajorDMR-19-386405	5
chr8	118969687	118969960	MajorDMR-19-386406	8
chr8	118972935	118973286	MajorDMR-19-386407	3
chr8	118992504	118993199	MajorDMR-19-386408	15
chr8	118997369	118997521	MajorDMR-19-386409	3
chr8	119001850	119001970	MajorDMR-19-386410	2
chr8	119016763	119016816	MajorDMR-19-386411	2
chr8	119031480	119031953	MajorDMR-19-386412	7
chr8	119072831	119073431	MajorDMR-19-386413	3
chr8	119102075	119102239	MajorDMR-19-386414	3
chr8	119112129	119112502	MajorDMR-19-386415	5
chr8	119126214	119126522	MajorDMR-19-386416	2
chr8	119127035	119127219	MajorDMR-19-386417	2
chr8	119133171	119133388	MajorDMR-19-386418	4
chr8	119134778	119135027	MajorDMR-19-386419	4
chr8	119139047	119139118	MajorDMR-19-386420	2
chr8	119155199	119155221	MajorDMR-19-386421	2
chr8	119156336	119156364	MajorDMR-19-386422	2
chr8	119157878	119158113	MajorDMR-19-386423	3
chr8	119175413	119175763	MajorDMR-19-386424	3
chr8	119189819	119190510	MajorDMR-19-386425	5
chr8	119194815	119194826	MajorDMR-19-386426	2
chr8	119196425	119196566	MajorDMR-19-386427	2
chr8	119214394	119214676	MajorDMR-19-386428	3
chr8	119221495	119221606	MajorDMR-19-386429	2
chr8	119259180	119259350	MajorDMR-19-386430	2
chr8	119266930	119266946	MajorDMR-19-386431	2
chr8	119269960	119270297	MajorDMR-19-386432	2
chr8	119290663	119292175	MajorDMR-19-386433	6
chr8	119294281	119294541	MajorDMR-19-386434	2
chr8	119297791	119297815	MajorDMR-19-386435	2
chr8	119307233	119307293	MajorDMR-19-386436	2
chr8	119344988	119345212	MajorDMR-19-386437	2
chr8	119346994	119347364	MajorDMR-19-386438	2
chr8	119348064	119348266	MajorDMR-19-386439	2
chr8	119352971	119353545	MajorDMR-19-386440	3
chr8	119372872	119373205	MajorDMR-19-386441	2
chr8	119398938	119399192	MajorDMR-19-386442	2
chr8	119400952	119401327	MajorDMR-19-386443	2
chr8	119411739	119411865	MajorDMR-19-386444	2
chr8	119427058	119427242	MajorDMR-19-386445	2
chr8	119428041	119428500	MajorDMR-19-386446	3
chr8	119431526	119431794	MajorDMR-19-386447	2
chr8	119434227	119435632	MajorDMR-19-386448	5
chr8	119439044	119439506	MajorDMR-19-386449	3
chr8	119456132	119456686	MajorDMR-19-386450	5
chr8	119462521	119463135	MajorDMR-19-386451	3
chr8	119467303	119467382	MajorDMR-19-386452	2
chr8	119479942	119480164	MajorDMR-19-386453	2
chr8	119495961	119496408	MajorDMR-19-386454	2
chr8	119501883	119501972	MajorDMR-19-386455	2
chr8	119511304	119511713	MajorDMR-19-386456	2
chr8	119517711	119517804	MajorDMR-19-386457	2
chr8	119530876	119531107	MajorDMR-19-386458	2
chr8	119532187	119532273	MajorDMR-19-386459	2
chr8	119557831	119558636	MajorDMR-19-386460	5
chr8	119577255	119577804	MajorDMR-19-386461	3
chr8	119601437	119601533	MajorDMR-19-386462	2
chr8	119635379	119635466	MajorDMR-19-386463	2
chr8	119640740	119640802	MajorDMR-19-386464	2
chr8	119648290	119648320	MajorDMR-19-386465	2
chr8	119650774	119651828	MajorDMR-19-386466	4
chr8	119654957	119655356	MajorDMR-19-386467	2
chr8	119658436	119658474	MajorDMR-19-386468	2
chr8	119659345	119659411	MajorDMR-19-386469	2
chr8	119671884	119672113	MajorDMR-19-386470	2
chr8	119674600	119675141	MajorDMR-19-386471	6
chr8	119679499	119679514	MajorDMR-19-386472	2
chr8	119697330	119697559	MajorDMR-19-386473	2
chr8	119700131	119701203	MajorDMR-19-386474	6
chr8	119701973	119702201	MajorDMR-19-386475	3
chr8	119708304	119708723	MajorDMR-19-386476	2
chr8	119710283	119710319	MajorDMR-19-386477	2
chr8	119715573	119715671	MajorDMR-19-386478	2
chr8	119716962	119717439	MajorDMR-19-386479	3
chr8	119721225	119721637	MajorDMR-19-386480	3
chr8	119723756	119724906	MajorDMR-19-386481	9
chr8	119727630	119727656	MajorDMR-19-386482	2
chr8	119745262	119745605	MajorDMR-19-386483	2
chr8	119749662	119749805	MajorDMR-19-386484	2
chr8	119753082	119753098	MajorDMR-19-386485	2
chr8	119762427	119762753	MajorDMR-19-386486	2
chr8	119768105	119768139	MajorDMR-19-386487	2
chr8	119778869	119779197	MajorDMR-19-386488	2
chr8	119783870	119784330	MajorDMR-19-386489	2
chr8	119788528	119788850	MajorDMR-19-386490	2
chr8	119800395	119801324	MajorDMR-19-386491	4
chr8	119801854	119802121	MajorDMR-19-386492	4
chr8	119823636	119824007	MajorDMR-19-386493	2
chr8	119831742	119832226	MajorDMR-19-386494	3
chr8	119833203	119833477	MajorDMR-19-386495	2
chr8	119836615	119837106	MajorDMR-19-386496	2
chr8	119840356	119840542	MajorDMR-19-386497	2
chr8	119862412	119862643	MajorDMR-19-386498	2
chr8	119864569	119864605	MajorDMR-19-386499	2
chr8	119865836	119866169	MajorDMR-19-386500	3
chr8	119876205	119876310	MajorDMR-19-386501	2
chr8	119880518	119881172	MajorDMR-19-386502	4
chr8	119885153	119885350	MajorDMR-19-386503	2
chr8	119897991	119898174	MajorDMR-19-386504	2
chr8	119904003	119904048	MajorDMR-19-386505	2
chr8	119909343	119909802	MajorDMR-19-386506	2
chr8	119911095	119911201	MajorDMR-19-386507	2
chr8	119913354	119913563	MajorDMR-19-386508	2
chr8	119914100	119914125	MajorDMR-19-386509	2
chr8	119917630	119917950	MajorDMR-19-386510	3
chr8	119919609	119919871	MajorDMR-19-386511	2
chr8	119934539	119934641	MajorDMR-19-386512	2
chr8	119951242	119951335	MajorDMR-19-386513	2
chr8	119956687	119956905	MajorDMR-19-386514	2
chr8	119958441	119958513	MajorDMR-19-386515	2
chr8	119960776	119960925	MajorDMR-19-386516	3
chr8	119974381	119974592	MajorDMR-19-386517	3
chr8	119985671	119985853	MajorDMR-19-386518	4
chr8	119994075	119994207	MajorDMR-19-386519	2
chr8	119999662	120000059	MajorDMR-19-386520	2
chr8	120002560	120003031	MajorDMR-19-386521	2
chr8	120004739	120005257	MajorDMR-19-386522	3
chr8	120009157	120009241	MajorDMR-19-386523	2
chr8	120027057	120027189	MajorDMR-19-386524	2
chr8	120036109	120036568	MajorDMR-19-386525	2
chr8	120038502	120038988	MajorDMR-19-386526	2
chr8	120040022	120040062	MajorDMR-19-386527	2
chr8	120041489	120041699	MajorDMR-19-386528	2
chr8	120045386	120045567	MajorDMR-19-386529	2
chr8	120054729	120054906	MajorDMR-19-386530	3
chr8	120055658	120056076	MajorDMR-19-386531	3
chr8	120058163	120058307	MajorDMR-19-386532	2
chr8	120065158	120065250	MajorDMR-19-386533	3
chr8	120066353	120066666	MajorDMR-19-386534	2
chr8	120076001	120076243	MajorDMR-19-386535	2
chr8	120079108	120080145	MajorDMR-19-386536	8
chr8	120083699	120084350	MajorDMR-19-386537	3
chr8	120089066	120089453	MajorDMR-19-386538	2
chr8	120092548	120093247	MajorDMR-19-386539	3
chr8	120095165	120095428	MajorDMR-19-386540	2
chr8	120098616	120098888	MajorDMR-19-386541	2
chr8	120100735	120100920	MajorDMR-19-386542	2
chr8	120106387	120106709	MajorDMR-19-386543	3
chr8	120108311	120108470	MajorDMR-19-386544	2
chr8	120135558	120136290	MajorDMR-19-386545	4
chr8	120141451	120142136	MajorDMR-19-386546	5
chr8	120148536	120148700	MajorDMR-19-386547	4
chr8	120154574	120154712	MajorDMR-19-386548	2
chr8	120161275	120161484	MajorDMR-19-386549	3
chr8	120181127	120181974	MajorDMR-19-386550	3
chr8	120182490	120182532	MajorDMR-19-386551	2
chr8	120188534	120188608	MajorDMR-19-386552	2
chr8	120190366	120190609	MajorDMR-19-386553	3
chr8	120191897	120191913	MajorDMR-19-386554	2
chr8	120198717	120198967	MajorDMR-19-386555	2
chr8	120200481	120200966	MajorDMR-19-386556	2
chr8	120201572	120202529	MajorDMR-19-386557	4
chr8	120206278	120206374	MajorDMR-19-386558	2
chr8	120213153	120213252	MajorDMR-19-386559	2
chr8	120215452	120215527	MajorDMR-19-386560	2
chr8	120219435	120219616	MajorDMR-19-386561	2
chr8	120230044	120230391	MajorDMR-19-386562	4
chr8	120238689	120238996	MajorDMR-19-386563	2
chr8	120258292	120258920	MajorDMR-19-386564	3
chr8	120264959	120265041	MajorDMR-19-386565	2
chr8	120281872	120282742	MajorDMR-19-386566	3
chr8	120299177	120299390	MajorDMR-19-386567	2
chr8	120302108	120302533	MajorDMR-19-386568	2
chr8	120306906	120307175	MajorDMR-19-386569	2
chr8	120331114	120331311	MajorDMR-19-386570	2
chr8	120332137	120332908	MajorDMR-19-386571	3
chr8	120338452	120340085	MajorDMR-19-386572	8
chr8	120343046	120344403	MajorDMR-19-386573	8
chr8	120351868	120352309	MajorDMR-19-386574	2
chr8	120353467	120353714	MajorDMR-19-386575	2
chr8	120356316	120356701	MajorDMR-19-386576	3
chr8	120358863	120359169	MajorDMR-19-386577	2
chr8	120361395	120361750	MajorDMR-19-386578	2
chr8	120363149	120363289	MajorDMR-19-386579	2
chr8	120365064	120365216	MajorDMR-19-386580	2
chr8	120369633	120369756	MajorDMR-19-386581	2
chr8	120371011	120371086	MajorDMR-19-386582	2
chr8	120374420	120374744	MajorDMR-19-386583	2
chr8	120386394	120386773	MajorDMR-19-386584	2
chr8	120389294	120390602	MajorDMR-19-386585	7
chr8	120404315	120404671	MajorDMR-19-386586	2
chr8	120410797	120411138	MajorDMR-19-386587	2
chr8	120419997	120420239	MajorDMR-19-386588	2
chr8	120423272	120423295	MajorDMR-19-386589	2
chr8	120429556	120429572	MajorDMR-19-386590	2
chr8	120435461	120435955	MajorDMR-19-386591	2
chr8	120448449	120448512	MajorDMR-19-386592	2
chr8	120451491	120451888	MajorDMR-19-386593	2
chr8	120456477	120456907	MajorDMR-19-386594	2
chr8	120462012	120462113	MajorDMR-19-386595	5
chr8	120480601	120480899	MajorDMR-19-386596	2
chr8	120482504	120482677	MajorDMR-19-386597	3
chr8	120495617	120496471	MajorDMR-19-386598	5
chr8	120507028	120507214	MajorDMR-19-386599	2
chr8	120508101	120508175	MajorDMR-19-386600	2
chr8	120514029	120514056	MajorDMR-19-386601	2
chr8	120516604	120516815	MajorDMR-19-386602	2
chr8	120518715	120518808	MajorDMR-19-386603	2
chr8	120521561	120522601	MajorDMR-19-386604	8
chr8	120525242	120525505	MajorDMR-19-386605	2
chr8	120552111	120552252	MajorDMR-19-386606	2
chr8	120552878	120553163	MajorDMR-19-386607	2
chr8	120558691	120559145	MajorDMR-19-386608	2
chr8	120565779	120566329	MajorDMR-19-386609	4
chr8	120571220	120571447	MajorDMR-19-386610	3
chr8	120578329	120578882	MajorDMR-19-386611	3
chr8	120593725	120593817	MajorDMR-19-386612	2
chr8	120605485	120605624	MajorDMR-19-386613	3
chr8	120609228	120609332	MajorDMR-19-386614	3
chr8	120613238	120614496	MajorDMR-19-386615	20
chr8	120623703	120623763	MajorDMR-19-386616	2
chr8	120627444	120628034	MajorDMR-19-386617	4
chr8	120631135	120631501	MajorDMR-19-386618	3
chr8	120633206	120633330	MajorDMR-19-386619	4
chr8	120651782	120652243	MajorDMR-19-386620	5
chr8	120653948	120655067	MajorDMR-19-386621	8
chr8	120656100	120656543	MajorDMR-19-386622	6
chr8	120660794	120660847	MajorDMR-19-386623	3
chr8	120667498	120668229	MajorDMR-19-386624	6
chr8	120683905	120685188	MajorDMR-19-386625	9
chr8	120685798	120686066	MajorDMR-19-386626	5
chr8	120690542	120690587	MajorDMR-19-386627	2
chr8	120696802	120697122	MajorDMR-19-386628	2
chr8	120700751	120701931	MajorDMR-19-386629	10
chr8	120710477	120710939	MajorDMR-19-386630	6
chr8	120713718	120714006	MajorDMR-19-386631	2
chr8	120719796	120719923	MajorDMR-19-386632	3
chr8	120721747	120721871	MajorDMR-19-386633	6
chr8	120735232	120735352	MajorDMR-19-386634	2
chr8	120797975	120798352	MajorDMR-19-386635	2
chr8	120866859	120867262	MajorDMR-19-386636	3
chr8	120874130	120874220	MajorDMR-19-386637	2
chr8	120887329	120887933	MajorDMR-19-386638	9
chr8	120889364	120889629	MajorDMR-19-386639	3
chr8	120897746	120898851	MajorDMR-19-386640	9
chr8	120899451	120900104	MajorDMR-19-386641	3
chr8	120904330	120904428	MajorDMR-19-386642	4
chr8	120904966	120905961	MajorDMR-19-386643	18
chr8	120907629	120907662	MajorDMR-19-386644	2
chr8	120909664	120909836	MajorDMR-19-386645	2
chr8	120915231	120915332	MajorDMR-19-386646	2
chr8	120916080	120916651	MajorDMR-19-386647	5
chr8	120922899	120923090	MajorDMR-19-386648	2
chr8	120923846	120923950	MajorDMR-19-386649	2
chr8	120924740	120925024	MajorDMR-19-386650	4
chr8	120927788	120927880	MajorDMR-19-386651	2
chr8	120929288	120930770	MajorDMR-19-386652	22
chr8	120931824	120933201	MajorDMR-19-386653	7
chr8	120935045	120935240	MajorDMR-19-386654	2
chr8	120939220	120939453	MajorDMR-19-386655	3
chr8	120944975	120946790	MajorDMR-19-386656	16
chr8	120955347	120955706	MajorDMR-19-386657	6
chr8	120962362	120962372	MajorDMR-19-386658	2
chr8	120964073	120965125	MajorDMR-19-386659	12
chr8	120966898	120969166	MajorDMR-19-386660	19
chr8	120971069	120971250	MajorDMR-19-386661	2
chr8	120974650	120974800	MajorDMR-19-386662	2
chr8	120983343	120983639	MajorDMR-19-386663	2
chr8	120985775	120987185	MajorDMR-19-386664	7
chr8	120990589	120991128	MajorDMR-19-386665	5
chr8	120994436	120995814	MajorDMR-19-386666	12
chr8	120998400	120998775	MajorDMR-19-386667	4
chr8	121002420	121002438	MajorDMR-19-386668	2
chr8	121003110	121003163	MajorDMR-19-386669	2
chr8	121011223	121011239	MajorDMR-19-386670	3
chr8	121015762	121016946	MajorDMR-19-386671	6
chr8	121021099	121021381	MajorDMR-19-386672	9
chr8	121026363	121026892	MajorDMR-19-386673	7
chr8	121029769	121030157	MajorDMR-19-386674	2
chr8	121031716	121032168	MajorDMR-19-386675	10
chr8	121065637	121066011	MajorDMR-19-386676	2
chr8	121070464	121070563	MajorDMR-19-386677	2
chr8	121071082	121071164	MajorDMR-19-386678	3
chr8	121077964	121078969	MajorDMR-19-386679	9
chr8	121080159	121080226	MajorDMR-19-386680	3
chr8	121082203	121082419	MajorDMR-19-386681	5
chr8	121085383	121085856	MajorDMR-19-386682	6
chr8	121087169	121087659	MajorDMR-19-386683	11
chr8	121090167	121090536	MajorDMR-19-386684	11
chr8	121091908	121092130	MajorDMR-19-386685	4
chr8	121123217	121123423	MajorDMR-19-386686	4
chr8	121127798	121128123	MajorDMR-19-386687	4
chr8	121139601	121140923	MajorDMR-19-386688	10
chr8	121166928	121166995	MajorDMR-19-386689	2
chr8	121194189	121194673	MajorDMR-19-386690	4
chr8	121208542	121209180	MajorDMR-19-386691	12
chr8	121220581	121220601	MajorDMR-19-386692	2
chr8	121232958	121233823	MajorDMR-19-386693	3
chr8	121238855	121238909	MajorDMR-19-386694	2
chr8	121247532	121247956	MajorDMR-19-386695	2
chr8	121253316	121253614	MajorDMR-19-386696	2
chr8	121255088	121255457	MajorDMR-19-386697	8
chr8	121255966	121256513	MajorDMR-19-386698	4
chr8	121263589	121263744	MajorDMR-19-386699	3
chr8	121278745	121279483	MajorDMR-19-386700	4
chr8	121299415	121300054	MajorDMR-19-386701	3
chr8	121300889	121301446	MajorDMR-19-386702	3
chr8	121307085	121307511	MajorDMR-19-386703	2
chr8	121311124	121311219	MajorDMR-19-386704	2
chr8	121330674	121331172	MajorDMR-19-386705	2
chr8	121342453	121342600	MajorDMR-19-386706	2
chr8	121346024	121346373	MajorDMR-19-386707	3
chr8	121351741	121351765	MajorDMR-19-386708	2
chr8	121353587	121354091	MajorDMR-19-386709	2
chr8	121357672	121358536	MajorDMR-19-386710	4
chr8	121367309	121367872	MajorDMR-19-386711	3
chr8	121395802	121395870	MajorDMR-19-386712	2
chr8	121471036	121471248	MajorDMR-19-386713	2
chr8	121498898	121498994	MajorDMR-19-386714	3
chr8	121541997	121542566	MajorDMR-19-386715	6
chr8	121592653	121593202	MajorDMR-19-386716	3
chr8	121597100	121598606	MajorDMR-19-386717	6
chr8	121599886	121600082	MajorDMR-19-386718	2
chr8	121603080	121603205	MajorDMR-19-386719	2
chr8	121605107	121605616	MajorDMR-19-386720	4
chr8	121617987	121618014	MajorDMR-19-386721	3
chr8	121626095	121626440	MajorDMR-19-386722	2
chr8	121640278	121640560	MajorDMR-19-386723	3
chr8	121653613	121653962	MajorDMR-19-386724	3
chr8	121673114	121673590	MajorDMR-19-386725	2
chr8	121690489	121690651	MajorDMR-19-386726	2
chr8	121699289	121699744	MajorDMR-19-386727	2
chr8	121700681	121700973	MajorDMR-19-386728	2
chr8	121714533	121714870	MajorDMR-19-386729	4
chr8	121718686	121719201	MajorDMR-19-386730	3
chr8	121723374	121723903	MajorDMR-19-386731	4
chr8	121727292	121727679	MajorDMR-19-386732	3
chr8	121730543	121730890	MajorDMR-19-386733	2
chr8	121736659	121737725	MajorDMR-19-386734	4
chr8	121739514	121739610	MajorDMR-19-386735	2
chr8	121743450	121744481	MajorDMR-19-386736	5
chr8	121751587	121751803	MajorDMR-19-386737	2
chr8	121757347	121757649	MajorDMR-19-386738	3
chr8	121760605	121760684	MajorDMR-19-386739	3
chr8	121761470	121762444	MajorDMR-19-386740	6
chr8	121769787	121769821	MajorDMR-19-386741	2
chr8	121774321	121774822	MajorDMR-19-386742	4
chr8	121783863	121783911	MajorDMR-19-386743	2
chr8	121785478	121785757	MajorDMR-19-386744	3
chr8	121788760	121788867	MajorDMR-19-386745	2
chr8	121791919	121792080	MajorDMR-19-386746	6
chr8	121794475	121794626	MajorDMR-19-386747	2
chr8	121797042	121797377	MajorDMR-19-386748	2
chr8	121797939	121798641	MajorDMR-19-386749	5
chr8	121808815	121809063	MajorDMR-19-386750	2
chr8	121815426	121816220	MajorDMR-19-386751	5
chr8	121819559	121819783	MajorDMR-19-386752	2
chr8	121821273	121822337	MajorDMR-19-386753	10
chr8	121824928	121824969	MajorDMR-19-386754	3
chr8	121836913	121837098	MajorDMR-19-386755	2
chr8	121849391	121851182	MajorDMR-19-386756	8
chr8	121853835	121853985	MajorDMR-19-386757	2
chr8	121855060	121856059	MajorDMR-19-386758	4
chr8	121863707	121864140	MajorDMR-19-386759	2
chr8	121869335	121869359	MajorDMR-19-386760	2
chr8	121872727	121872889	MajorDMR-19-386761	2
chr8	121874491	121874795	MajorDMR-19-386762	2
chr8	121880745	121881356	MajorDMR-19-386763	14
chr8	121882634	121883114	MajorDMR-19-386764	2
chr8	121883661	121884143	MajorDMR-19-386765	3
chr8	121896932	121897381	MajorDMR-19-386766	2
chr8	121902960	121903658	MajorDMR-19-386767	5
chr8	121904270	121904772	MajorDMR-19-386768	2
chr8	121908035	121908462	MajorDMR-19-386769	2
chr8	121925237	121925521	MajorDMR-19-386770	5
chr8	121939857	121940008	MajorDMR-19-386771	2
chr8	121945050	121945191	MajorDMR-19-386772	3
chr8	121946455	121946922	MajorDMR-19-386773	2
chr8	121948427	121948474	MajorDMR-19-386774	2
chr8	121951123	121951903	MajorDMR-19-386775	5
chr8	121954232	121954505	MajorDMR-19-386776	3
chr8	121964656	121964825	MajorDMR-19-386777	2
chr8	121965675	121966033	MajorDMR-19-386778	2
chr8	121967984	121968077	MajorDMR-19-386779	2
chr8	121968823	121969233	MajorDMR-19-386780	6
chr8	121972680	121972832	MajorDMR-19-386781	2
chr8	121975861	121976418	MajorDMR-19-386782	3
chr8	121976970	121977227	MajorDMR-19-386783	2
chr8	121979011	121979336	MajorDMR-19-386784	4
chr8	121981071	121981573	MajorDMR-19-386785	3
chr8	121983358	121983760	MajorDMR-19-386786	4
chr8	121990324	121990522	MajorDMR-19-386787	2
chr8	121992194	121992307	MajorDMR-19-386788	2
chr8	121993586	121994053	MajorDMR-19-386789	2
chr8	121997156	121997351	MajorDMR-19-386790	2
chr8	121999493	121999786	MajorDMR-19-386791	3
chr8	122011679	122012225	MajorDMR-19-386792	4
chr8	122016652	122016688	MajorDMR-19-386793	2
chr8	122019893	122019998	MajorDMR-19-386794	3
chr8	122029837	122029860	MajorDMR-19-386795	2
chr8	122074234	122074735	MajorDMR-19-386796	3
chr8	122075363	122075695	MajorDMR-19-386797	2
chr8	122078253	122078598	MajorDMR-19-386798	2
chr8	122096149	122096385	MajorDMR-19-386799	2
chr8	122097008	122097147	MajorDMR-19-386800	2
chr8	122098724	122098925	MajorDMR-19-386801	2
chr8	122109883	122110167	MajorDMR-19-386802	2
chr8	122116995	122117083	MajorDMR-19-386803	3
chr8	122117759	122118648	MajorDMR-19-386804	4
chr8	122127467	122127838	MajorDMR-19-386805	2
chr8	122130214	122130656	MajorDMR-19-386806	3
chr8	122141968	122142009	MajorDMR-19-386807	2
chr8	122148252	122148397	MajorDMR-19-386808	2
chr8	122148987	122149466	MajorDMR-19-386809	3
chr8	122150839	122150969	MajorDMR-19-386810	2
chr8	122152715	122153161	MajorDMR-19-386811	2
chr8	122159391	122159727	MajorDMR-19-386812	3
chr8	122160250	122160523	MajorDMR-19-386813	2
chr8	122163204	122163904	MajorDMR-19-386814	4
chr8	122166451	122166482	MajorDMR-19-386815	2
chr8	122167423	122167953	MajorDMR-19-386816	5
chr8	122171955	122172176	MajorDMR-19-386817	3
chr8	122176274	122176406	MajorDMR-19-386818	2
chr8	122177651	122178043	MajorDMR-19-386819	3
chr8	122181295	122181796	MajorDMR-19-386820	2
chr8	122186190	122186757	MajorDMR-19-386821	3
chr8	122189385	122189749	MajorDMR-19-386822	2
chr8	122194566	122195175	MajorDMR-19-386823	3
chr8	122201838	122203335	MajorDMR-19-386824	6
chr8	122224042	122224306	MajorDMR-19-386825	2
chr8	122227562	122227790	MajorDMR-19-386826	2
chr8	122229371	122229745	MajorDMR-19-386827	2
chr8	122236668	122236734	MajorDMR-19-386828	2
chr8	122239687	122239936	MajorDMR-19-386829	3
chr8	122249943	122250115	MajorDMR-19-386830	2
chr8	122257061	122257979	MajorDMR-19-386831	5
chr8	122258930	122259332	MajorDMR-19-386832	6
chr8	122261531	122261714	MajorDMR-19-386833	3
chr8	122262711	122263006	MajorDMR-19-386834	3
chr8	122265477	122265742	MajorDMR-19-386835	3
chr8	122268695	122269289	MajorDMR-19-386836	3
chr8	122271601	122271926	MajorDMR-19-386837	2
chr8	122274191	122274235	MajorDMR-19-386838	2
chr8	122275120	122275429	MajorDMR-19-386839	3
chr8	122277092	122277329	MajorDMR-19-386840	2
chr8	122281188	122281286	MajorDMR-19-386841	2
chr8	122285468	122287148	MajorDMR-19-386842	7
chr8	122287679	122288110	MajorDMR-19-386843	2
chr8	122298535	122298558	MajorDMR-19-386844	2
chr8	122299746	122299856	MajorDMR-19-386845	2
chr8	122301150	122301724	MajorDMR-19-386846	3
chr8	122303160	122303532	MajorDMR-19-386847	3
chr8	122310670	122311366	MajorDMR-19-386848	3
chr8	122315733	122315845	MajorDMR-19-386849	3
chr8	122318008	122318494	MajorDMR-19-386850	2
chr8	122321109	122321166	MajorDMR-19-386851	2
chr8	122328363	122328380	MajorDMR-19-386852	2
chr8	122330404	122330636	MajorDMR-19-386853	3
chr8	122335065	122335207	MajorDMR-19-386854	2
chr8	122340994	122341493	MajorDMR-19-386855	6
chr8	122356885	122357543	MajorDMR-19-386856	4
chr8	122358063	122358305	MajorDMR-19-386857	2
chr8	122360546	122361538	MajorDMR-19-386858	7
chr8	122368080	122368803	MajorDMR-19-386859	3
chr8	122369551	122369559	MajorDMR-19-386860	2
chr8	122377800	122378236	MajorDMR-19-386861	2
chr8	122383258	122383479	MajorDMR-19-386862	2
chr8	122384282	122384352	MajorDMR-19-386863	2
chr8	122387575	122388126	MajorDMR-19-386864	4
chr8	122389198	122389206	MajorDMR-19-386865	2
chr8	122393587	122393823	MajorDMR-19-386866	2
chr8	122396540	122397474	MajorDMR-19-386867	7
chr8	122406594	122406673	MajorDMR-19-386868	2
chr8	122425752	122425814	MajorDMR-19-386869	2
chr8	122426838	122427228	MajorDMR-19-386870	2
chr8	122431782	122432211	MajorDMR-19-386871	2
chr8	122437590	122438347	MajorDMR-19-386872	3
chr8	122439923	122440069	MajorDMR-19-386873	3
chr8	122444438	122444646	MajorDMR-19-386874	2
chr8	122446054	122446138	MajorDMR-19-386875	2
chr8	122455289	122455369	MajorDMR-19-386876	3
chr8	122456081	122456497	MajorDMR-19-386877	4
chr8	122460385	122460828	MajorDMR-19-386878	2
chr8	122461529	122461595	MajorDMR-19-386879	2
chr8	122467508	122467716	MajorDMR-19-386880	2
chr8	122470721	122470882	MajorDMR-19-386881	2
chr8	122479680	122479812	MajorDMR-19-386882	2
chr8	122487494	122487627	MajorDMR-19-386883	2
chr8	122488309	122488469	MajorDMR-19-386884	2
chr8	122489056	122490115	MajorDMR-19-386885	5
chr8	122500067	122500205	MajorDMR-19-386886	2
chr8	122512320	122512671	MajorDMR-19-386887	4
chr8	122514356	122514684	MajorDMR-19-386888	2
chr8	122527523	122527571	MajorDMR-19-386889	3
chr8	122528362	122528410	MajorDMR-19-386890	3
chr8	122535810	122536264	MajorDMR-19-386891	3
chr8	122542661	122542771	MajorDMR-19-386892	2
chr8	122550044	122550541	MajorDMR-19-386893	2
chr8	122551937	122552061	MajorDMR-19-386894	2
chr8	122555110	122555204	MajorDMR-19-386895	2
chr8	122557851	122558225	MajorDMR-19-386896	2
chr8	122561191	122561334	MajorDMR-19-386897	2
chr8	122564694	122565180	MajorDMR-19-386898	2
chr8	122566865	122567174	MajorDMR-19-386899	2
chr8	122573033	122573110	MajorDMR-19-386900	3
chr8	122583318	122583384	MajorDMR-19-386901	3
chr8	122585972	122586008	MajorDMR-19-386902	2
chr8	122596795	122597288	MajorDMR-19-386903	2
chr8	122605193	122605636	MajorDMR-19-386904	3
chr8	122616578	122617290	MajorDMR-19-386905	3
chr8	122623132	122623243	MajorDMR-19-386906	3
chr8	122631809	122632151	MajorDMR-19-386907	2
chr8	122644319	122644477	MajorDMR-19-386908	2
chr8	122648515	122648615	MajorDMR-19-386909	2
chr8	122672594	122673346	MajorDMR-19-386910	4
chr8	122673926	122674079	MajorDMR-19-386911	2
chr8	122677066	122677497	MajorDMR-19-386912	2
chr8	122681482	122681934	MajorDMR-19-386913	5
chr8	122682794	122683194	MajorDMR-19-386914	3
chr8	122686436	122686799	MajorDMR-19-386915	3
chr8	122692398	122692907	MajorDMR-19-386916	3
chr8	122699181	122699574	MajorDMR-19-386917	3
chr8	122708408	122708955	MajorDMR-19-386918	4
chr8	122709468	122709844	MajorDMR-19-386919	3
chr8	122724331	122724660	MajorDMR-19-386920	4
chr8	122727335	122727568	MajorDMR-19-386921	2
chr8	122736416	122737016	MajorDMR-19-386922	7
chr8	122738712	122739183	MajorDMR-19-386923	2
chr8	122740779	122741148	MajorDMR-19-386924	2
chr8	122743745	122744373	MajorDMR-19-386925	3
chr8	122749808	122749890	MajorDMR-19-386926	2
chr8	122753791	122754719	MajorDMR-19-386927	8
chr8	122761817	122762222	MajorDMR-19-386928	2
chr8	122769605	122771226	MajorDMR-19-386929	8
chr8	122776900	122777264	MajorDMR-19-386930	3
chr8	122786137	122786414	MajorDMR-19-386931	2
chr8	122796765	122797585	MajorDMR-19-386932	8
chr8	122800854	122801255	MajorDMR-19-386933	2
chr8	122806145	122806269	MajorDMR-19-386934	3
chr8	122807857	122808048	MajorDMR-19-386935	2
chr8	122809575	122810042	MajorDMR-19-386936	2
chr8	122812874	122813159	MajorDMR-19-386937	2
chr8	122815369	122815699	MajorDMR-19-386938	4
chr8	122818407	122818713	MajorDMR-19-386939	2
chr8	122823281	122824555	MajorDMR-19-386940	11
chr8	122830915	122831158	MajorDMR-19-386941	3
chr8	122831731	122831937	MajorDMR-19-386942	2
chr8	122833412	122833762	MajorDMR-19-386943	3
chr8	122835312	122835724	MajorDMR-19-386944	3
chr8	122843180	122843512	MajorDMR-19-386945	2
chr8	122856376	122856904	MajorDMR-19-386946	5
chr8	122860049	122860265	MajorDMR-19-386947	2
chr8	122864080	122864158	MajorDMR-19-386948	2
chr8	122874641	122875070	MajorDMR-19-386949	2
chr8	122880927	122881493	MajorDMR-19-386950	3
chr8	122882136	122882251	MajorDMR-19-386951	3
chr8	122887642	122887849	MajorDMR-19-386952	2
chr8	122894916	122895807	MajorDMR-19-386953	6
chr8	122898010	122898221	MajorDMR-19-386954	3
chr8	122899898	122900041	MajorDMR-19-386955	2
chr8	122910068	122910650	MajorDMR-19-386956	4
chr8	122916723	122917182	MajorDMR-19-386957	2
chr8	122931974	122932077	MajorDMR-19-386958	2
chr8	122946703	122946865	MajorDMR-19-386959	2
chr8	122951972	122952429	MajorDMR-19-386960	3
chr8	122960599	122960607	MajorDMR-19-386961	2
chr8	122964018	122964300	MajorDMR-19-386962	5
chr8	122968455	122968601	MajorDMR-19-386963	2
chr8	122971613	122972549	MajorDMR-19-386964	3
chr8	122978917	122979184	MajorDMR-19-386965	2
chr8	122987912	122988201	MajorDMR-19-386966	2
chr8	122995666	122996212	MajorDMR-19-386967	3
chr8	122999406	122999585	MajorDMR-19-386968	2
chr8	123007041	123007326	MajorDMR-19-386969	2
chr8	123030179	123030393	MajorDMR-19-386970	2
chr8	123037587	123038554	MajorDMR-19-386971	5
chr8	123041673	123042548	MajorDMR-19-386972	5
chr8	123043139	123043273	MajorDMR-19-386973	2
chr8	123046896	123048041	MajorDMR-19-386974	4
chr8	123050312	123050757	MajorDMR-19-386975	3
chr8	123054114	123054198	MajorDMR-19-386976	2
chr8	123067633	123067746	MajorDMR-19-386977	3
chr8	123081692	123082247	MajorDMR-19-386978	3
chr8	123083548	123083889	MajorDMR-19-386979	2
chr8	123087621	123087644	MajorDMR-19-386980	2
chr8	123091920	123092039	MajorDMR-19-386981	2
chr8	123095114	123095290	MajorDMR-19-386982	2
chr8	123104347	123104748	MajorDMR-19-386983	2
chr8	123108632	123108829	MajorDMR-19-386984	4
chr8	123119571	123119888	MajorDMR-19-386985	3
chr8	123135150	123135706	MajorDMR-19-386986	4
chr8	123147044	123147577	MajorDMR-19-386987	3
chr8	123148588	123148796	MajorDMR-19-386988	2
chr8	123149467	123150056	MajorDMR-19-386989	4
chr8	123151028	123151102	MajorDMR-19-386990	2
chr8	123152155	123152217	MajorDMR-19-386991	2
chr8	123153215	123153951	MajorDMR-19-386992	3
chr8	123156222	123156435	MajorDMR-19-386993	2
chr8	123163441	123164083	MajorDMR-19-386994	4
chr8	123164831	123164857	MajorDMR-19-386995	2
chr8	123168524	123169078	MajorDMR-19-386996	3
chr8	123171337	123171576	MajorDMR-19-386997	3
chr8	123174057	123174486	MajorDMR-19-386998	2
chr8	123177925	123178375	MajorDMR-19-386999	2
chr8	123179036	123179699	MajorDMR-19-387000	6
chr8	123192769	123193119	MajorDMR-19-387001	2
chr8	123195432	123196676	MajorDMR-19-387002	5
chr8	123210694	123210799	MajorDMR-19-387003	2
chr8	123218132	123218431	MajorDMR-19-387004	2
chr8	123231046	123231402	MajorDMR-19-387005	2
chr8	123232587	123233061	MajorDMR-19-387006	2
chr8	123242573	123243005	MajorDMR-19-387007	3
chr8	123246552	123246599	MajorDMR-19-387008	2
chr8	123251139	123251240	MajorDMR-19-387009	2
chr8	123252446	123252674	MajorDMR-19-387010	2
chr8	123254458	123254544	MajorDMR-19-387011	2
chr8	123274236	123275193	MajorDMR-19-387012	4
chr8	123276394	123276888	MajorDMR-19-387013	2
chr8	123279626	123279790	MajorDMR-19-387014	2
chr8	123281169	123281312	MajorDMR-19-387015	2
chr8	123282514	123282716	MajorDMR-19-387016	2
chr8	123283423	123284183	MajorDMR-19-387017	3
chr8	123292932	123293296	MajorDMR-19-387018	2
chr8	123295742	123296081	MajorDMR-19-387019	3
chr8	123296881	123297149	MajorDMR-19-387020	2
chr8	123299177	123299292	MajorDMR-19-387021	2
chr8	123303987	123304201	MajorDMR-19-387022	2
chr8	123312477	123312559	MajorDMR-19-387023	2
chr8	123318356	123318512	MajorDMR-19-387024	2
chr8	123336656	123337152	MajorDMR-19-387025	3
chr8	123356549	123357051	MajorDMR-19-387026	2
chr8	123360239	123360665	MajorDMR-19-387027	2
chr8	123361593	123362355	MajorDMR-19-387028	4
chr8	123377799	123377962	MajorDMR-19-387029	2
chr8	123379318	123379784	MajorDMR-19-387030	2
chr8	123380921	123381389	MajorDMR-19-387031	3
chr8	123383733	123383883	MajorDMR-19-387032	2
chr8	123386524	123388011	MajorDMR-19-387033	5
chr8	123391688	123391784	MajorDMR-19-387034	3
chr8	123409364	123409754	MajorDMR-19-387035	2
chr8	123411040	123411628	MajorDMR-19-387036	3
chr8	123412472	123412966	MajorDMR-19-387037	2
chr8	123417590	123417991	MajorDMR-19-387038	2
chr8	123423351	123423749	MajorDMR-19-387039	2
chr8	123424642	123424785	MajorDMR-19-387040	2
chr8	123444092	123444374	MajorDMR-19-387041	3
chr8	123448638	123448813	MajorDMR-19-387042	3
chr8	123460676	123461284	MajorDMR-19-387043	4
chr8	123463880	123464060	MajorDMR-19-387044	3
chr8	123465335	123465701	MajorDMR-19-387045	2
chr8	123470588	123470712	MajorDMR-19-387046	2
chr8	123479202	123479638	MajorDMR-19-387047	4
chr8	123490069	123490179	MajorDMR-19-387048	2
chr8	123495766	123495872	MajorDMR-19-387049	2
chr8	123496907	123497355	MajorDMR-19-387050	3
chr8	123502005	123502083	MajorDMR-19-387051	3
chr8	123514267	123514714	MajorDMR-19-387052	3
chr8	123515222	123515721	MajorDMR-19-387053	2
chr8	123528161	123528646	MajorDMR-19-387054	2
chr8	123529322	123530115	MajorDMR-19-387055	5
chr8	123530881	123530915	MajorDMR-19-387056	2
chr8	123531440	123531493	MajorDMR-19-387057	2
chr8	123533320	123533631	MajorDMR-19-387058	2
chr8	123538373	123538838	MajorDMR-19-387059	3
chr8	123542669	123542703	MajorDMR-19-387060	2
chr8	123546000	123546503	MajorDMR-19-387061	2
chr8	123548861	123549041	MajorDMR-19-387062	2
chr8	123550086	123550241	MajorDMR-19-387063	4
chr8	123557577	123558251	MajorDMR-19-387064	3
chr8	123563348	123563800	MajorDMR-19-387065	3
chr8	123574930	123575425	MajorDMR-19-387066	2
chr8	123576812	123576981	MajorDMR-19-387067	2
chr8	123579857	123579978	MajorDMR-19-387068	2
chr8	123581486	123581784	MajorDMR-19-387069	5
chr8	123583096	123583188	MajorDMR-19-387070	2
chr8	123583843	123583886	MajorDMR-19-387071	2
chr8	123585217	123585264	MajorDMR-19-387072	2
chr8	123585800	123585952	MajorDMR-19-387073	2
chr8	123587897	123588302	MajorDMR-19-387074	4
chr8	123590981	123591029	MajorDMR-19-387075	2
chr8	123599969	123600178	MajorDMR-19-387076	3
chr8	123607777	123608220	MajorDMR-19-387077	2
chr8	123618559	123619491	MajorDMR-19-387078	8
chr8	123630360	123630517	MajorDMR-19-387079	2
chr8	123631062	123631482	MajorDMR-19-387080	2
chr8	123649559	123650296	MajorDMR-19-387081	3
chr8	123651515	123651658	MajorDMR-19-387082	4
chr8	123657521	123658287	MajorDMR-19-387083	4
chr8	123658888	123659192	MajorDMR-19-387084	2
chr8	123671402	123672439	MajorDMR-19-387085	11
chr8	123683609	123684295	MajorDMR-19-387086	6
chr8	123685098	123685340	MajorDMR-19-387087	4
chr8	123691172	123691538	MajorDMR-19-387088	9
chr8	123692861	123693028	MajorDMR-19-387089	3
chr8	123694516	123694932	MajorDMR-19-387090	2
chr8	123698785	123699399	MajorDMR-19-387091	5
chr8	123706190	123706819	MajorDMR-19-387092	4
chr8	123711851	123711926	MajorDMR-19-387093	2
chr8	123725749	123726908	MajorDMR-19-387094	6
chr8	123730937	123731574	MajorDMR-19-387095	5
chr8	123746244	123746248	MajorDMR-19-387096	2
chr8	123750401	123750443	MajorDMR-19-387097	3
chr8	123752390	123752665	MajorDMR-19-387098	2
chr8	123753963	123754578	MajorDMR-19-387099	5
chr8	123770080	123770575	MajorDMR-19-387100	5
chr8	123772534	123772817	MajorDMR-19-387101	7
chr8	123781019	123781183	MajorDMR-19-387102	4
chr8	123783586	123783635	MajorDMR-19-387103	2
chr8	123784686	123784703	MajorDMR-19-387104	2
chr8	123788386	123788652	MajorDMR-19-387105	2
chr8	123791803	123792144	MajorDMR-19-387106	3
chr8	123795432	123795916	MajorDMR-19-387107	3
chr8	123799773	123800165	MajorDMR-19-387108	2
chr8	123808861	123809943	MajorDMR-19-387109	18
chr8	123811371	123811543	MajorDMR-19-387110	3
chr8	123812989	123813149	MajorDMR-19-387111	3
chr8	123813948	123814051	MajorDMR-19-387112	3
chr8	123815366	123815404	MajorDMR-19-387113	2
chr8	123821341	123822027	MajorDMR-19-387114	13
chr8	123835647	123835704	MajorDMR-19-387115	2
chr8	123840671	123840745	MajorDMR-19-387116	2
chr8	123842391	123842578	MajorDMR-19-387117	6
chr8	123850039	123850541	MajorDMR-19-387118	4
chr8	123853335	123853546	MajorDMR-19-387119	8
chr8	123870573	123870594	MajorDMR-19-387120	2
chr8	123876957	123877109	MajorDMR-19-387121	3
chr8	123900271	123900397	MajorDMR-19-387122	2
chr8	123922939	123923121	MajorDMR-19-387123	2
chr8	123927796	123928621	MajorDMR-19-387124	10
chr8	123931135	123931591	MajorDMR-19-387125	7
chr8	123954804	123954839	MajorDMR-19-387126	2
chr8	123956705	123956953	MajorDMR-19-387127	7
chr8	123981832	123982751	MajorDMR-19-387128	5
chr8	123994171	123994637	MajorDMR-19-387129	3
chr8	124000359	124000786	MajorDMR-19-387130	3
chr8	124012993	124013902	MajorDMR-19-387131	11
chr8	124014435	124014773	MajorDMR-19-387132	5
chr8	124021461	124021763	MajorDMR-19-387133	2
chr8	124031938	124032084	MajorDMR-19-387134	3
chr8	124049539	124049965	MajorDMR-19-387135	3
chr8	124050521	124050777	MajorDMR-19-387136	3
chr8	124057495	124057594	MajorDMR-19-387137	3
chr8	124064728	124064846	MajorDMR-19-387138	2
chr8	124070101	124070769	MajorDMR-19-387139	4
chr8	124073225	124073321	MajorDMR-19-387140	3
chr8	124085811	124086462	MajorDMR-19-387141	10
chr8	124173390	124173897	MajorDMR-19-387142	14
chr8	124178315	124178784	MajorDMR-19-387143	13
chr8	124179910	124180007	MajorDMR-19-387144	2
chr8	124184086	124184573	MajorDMR-19-387145	2
chr8	124186631	124186826	MajorDMR-19-387146	5
chr8	124190973	124191242	MajorDMR-19-387147	5
chr8	124194623	124195441	MajorDMR-19-387148	16
chr8	124198662	124198798	MajorDMR-19-387149	2
chr8	124209605	124210092	MajorDMR-19-387150	5
chr8	124213264	124213650	MajorDMR-19-387151	3
chr8	124215005	124215375	MajorDMR-19-387152	6
chr8	124217759	124217925	MajorDMR-19-387153	4
chr8	124218515	124219663	MajorDMR-19-387154	9
chr8	124221074	124222014	MajorDMR-19-387155	8
chr8	124223615	124224206	MajorDMR-19-387156	6
chr8	124224873	124224926	MajorDMR-19-387157	2
chr8	124238723	124238837	MajorDMR-19-387158	2
chr8	124263288	124263588	MajorDMR-19-387159	6
chr8	124264340	124264367	MajorDMR-19-387160	2
chr8	124277320	124278259	MajorDMR-19-387161	7
chr8	124280833	124281358	MajorDMR-19-387162	4
chr8	124287921	124288068	MajorDMR-19-387163	5
chr8	124294857	124294899	MajorDMR-19-387164	3
chr8	124297976	124298182	MajorDMR-19-387165	3
chr8	124323099	124323586	MajorDMR-19-387166	2
chr8	124372506	124372863	MajorDMR-19-387167	8
chr8	124398206	124399096	MajorDMR-19-387168	6
chr8	124424988	124425760	MajorDMR-19-387169	6
chr8	124462537	124463144	MajorDMR-19-387170	3
chr8	124473575	124473969	MajorDMR-19-387171	3
chr8	124491671	124492463	MajorDMR-19-387172	4
chr8	124499440	124500563	MajorDMR-19-387173	6
chr8	124502687	124502955	MajorDMR-19-387174	4
chr8	124503958	124504164	MajorDMR-19-387175	4
chr8	124513927	124514674	MajorDMR-19-387176	4
chr8	124532606	124532809	MajorDMR-19-387177	6
chr8	124552245	124552287	MajorDMR-19-387178	5
chr8	124555713	124556183	MajorDMR-19-387179	5
chr8	124558744	124558945	MajorDMR-19-387180	5
chr8	124576865	124577057	MajorDMR-19-387181	2
chr8	124580912	124581216	MajorDMR-19-387182	4
chr8	124588227	124588390	MajorDMR-19-387183	2
chr8	124599023	124599334	MajorDMR-19-387184	3
chr8	124610408	124610562	MajorDMR-19-387185	3
chr8	124615839	124616632	MajorDMR-19-387186	8
chr8	124629019	124629192	MajorDMR-19-387187	3
chr8	124637659	124638334	MajorDMR-19-387188	6
chr8	124642785	124642869	MajorDMR-19-387189	2
chr8	124654710	124655537	MajorDMR-19-387190	4
chr8	124662225	124662270	MajorDMR-19-387191	2
chr8	124672793	124673013	MajorDMR-19-387192	2
chr8	124691520	124692322	MajorDMR-19-387193	5
chr8	124693443	124693634	MajorDMR-19-387194	2
chr8	124695805	124697002	MajorDMR-19-387195	12
chr8	124702765	124703109	MajorDMR-19-387196	3
chr8	124708139	124708597	MajorDMR-19-387197	2
chr8	124710756	124710971	MajorDMR-19-387198	3
chr8	124712193	124712933	MajorDMR-19-387199	4
chr8	124715224	124715332	MajorDMR-19-387200	2
chr8	124717074	124717223	MajorDMR-19-387201	2
chr8	124720198	124721069	MajorDMR-19-387202	14
chr8	124728718	124729038	MajorDMR-19-387203	2
chr8	124730925	124731064	MajorDMR-19-387204	2
chr8	124734500	124735200	MajorDMR-19-387205	3
chr8	124736209	124736461	MajorDMR-19-387206	2
chr8	124744554	124744753	MajorDMR-19-387207	3
chr8	124746469	124746818	MajorDMR-19-387208	2
chr8	124750134	124750222	MajorDMR-19-387209	4
chr8	124752883	124753401	MajorDMR-19-387210	3
chr8	124756194	124756434	MajorDMR-19-387211	4
chr8	124761822	124762182	MajorDMR-19-387212	3
chr8	124771910	124772321	MajorDMR-19-387213	2
chr8	124778505	124778973	MajorDMR-19-387214	4
chr8	124784677	124786236	MajorDMR-19-387215	9
chr8	124788635	124788970	MajorDMR-19-387216	6
chr8	124789995	124790199	MajorDMR-19-387217	4
chr8	124804686	124804874	MajorDMR-19-387218	2
chr8	124809986	124810023	MajorDMR-19-387219	2
chr8	124829145	124829749	MajorDMR-19-387220	3
chr8	124831435	124831550	MajorDMR-19-387221	4
chr8	124835718	124836157	MajorDMR-19-387222	3
chr8	124844470	124845204	MajorDMR-19-387223	9
chr8	124846074	124846132	MajorDMR-19-387224	3
chr8	124850565	124850844	MajorDMR-19-387225	3
chr8	124870953	124870975	MajorDMR-19-387226	2
chr8	124890250	124890885	MajorDMR-19-387227	7
chr8	124893705	124894041	MajorDMR-19-387228	5
chr8	124899213	124899393	MajorDMR-19-387229	4
chr8	124927869	124928263	MajorDMR-19-387230	3
chr8	124932791	124933534	MajorDMR-19-387231	7
chr8	124934129	124935332	MajorDMR-19-387232	21
chr8	124941446	124941904	MajorDMR-19-387233	4
chr8	124943498	124943749	MajorDMR-19-387234	3
chr8	124944781	124944986	MajorDMR-19-387235	3
chr8	124953287	124953687	MajorDMR-19-387236	3
chr8	124974083	124974564	MajorDMR-19-387237	3
chr8	124985062	124985223	MajorDMR-19-387238	2
chr8	124988773	124988933	MajorDMR-19-387239	2
chr8	124994170	124994485	MajorDMR-19-387240	4
chr8	124996486	124996722	MajorDMR-19-387241	3
chr8	125019149	125019428	MajorDMR-19-387242	3
chr8	125022274	125022318	MajorDMR-19-387243	2
chr8	125034142	125034761	MajorDMR-19-387244	9
chr8	125035703	125035810	MajorDMR-19-387245	5
chr8	125042753	125043157	MajorDMR-19-387246	3
chr8	125052218	125052998	MajorDMR-19-387247	8
chr8	125053666	125053834	MajorDMR-19-387248	4
chr8	125056564	125056769	MajorDMR-19-387249	2
chr8	125091835	125092329	MajorDMR-19-387250	2
chr8	125092915	125093515	MajorDMR-19-387251	4
chr8	125103689	125103946	MajorDMR-19-387252	2
chr8	125122078	125122329	MajorDMR-19-387253	4
chr8	125123147	125123370	MajorDMR-19-387254	3
chr8	125127134	125127582	MajorDMR-19-387255	2
chr8	125153541	125153951	MajorDMR-19-387256	3
chr8	125155512	125155546	MajorDMR-19-387257	2
chr8	125165509	125165979	MajorDMR-19-387258	5
chr8	125193882	125193893	MajorDMR-19-387259	2
chr8	125207543	125208790	MajorDMR-19-387260	14
chr8	125210105	125210460	MajorDMR-19-387261	6
chr8	125214798	125214931	MajorDMR-19-387262	3
chr8	125225243	125225361	MajorDMR-19-387263	3
chr8	125259160	125260384	MajorDMR-19-387264	12
chr8	125263843	125264118	MajorDMR-19-387265	4
chr8	125265612	125265632	MajorDMR-19-387266	2
chr8	125267160	125270416	MajorDMR-19-387267	18
chr8	125274026	125275705	MajorDMR-19-387268	18
chr8	125315053	125315229	MajorDMR-19-387269	5
chr8	125363885	125364221	MajorDMR-19-387270	4
chr8	125365009	125365323	MajorDMR-19-387271	2
chr8	125379224	125379249	MajorDMR-19-387272	2
chr8	125387710	125387862	MajorDMR-19-387273	2
chr8	125388630	125388915	MajorDMR-19-387274	5
chr8	125418716	125419170	MajorDMR-19-387275	5
chr8	125434387	125434939	MajorDMR-19-387276	10
chr8	125438607	125438880	MajorDMR-19-387277	9
chr8	125441858	125441886	MajorDMR-19-387278	2
chr8	125448418	125448781	MajorDMR-19-387279	2
chr8	125451753	125452319	MajorDMR-19-387280	5
chr8	125453083	125453453	MajorDMR-19-387281	2
chr8	125536783	125537214	MajorDMR-19-387282	2
chr8	125539623	125539780	MajorDMR-19-387283	4
chr8	125557604	125557615	MajorDMR-19-387284	2
chr8	125577019	125577406	MajorDMR-19-387285	5
chr8	125604305	125606954	MajorDMR-19-387286	16
chr8	125607493	125608828	MajorDMR-19-387287	13
chr8	125610679	125611587	MajorDMR-19-387288	4
chr8	125612251	125614295	MajorDMR-19-387289	28
chr8	125615624	125616551	MajorDMR-19-387290	10
chr8	125617829	125617877	MajorDMR-19-387291	4
chr8	125618911	125620697	MajorDMR-19-387292	23
chr8	125625164	125625213	MajorDMR-19-387293	2
chr8	125627554	125629606	MajorDMR-19-387294	12
chr8	125631411	125632119	MajorDMR-19-387295	6
chr8	125633338	125633409	MajorDMR-19-387296	3
chr8	125637784	125637798	MajorDMR-19-387297	2
chr8	125639867	125640876	MajorDMR-19-387298	23
chr8	125641916	125642865	MajorDMR-19-387299	8
chr8	125649052	125649973	MajorDMR-19-387300	9
chr8	125650543	125650803	MajorDMR-19-387301	7
chr8	125652566	125652683	MajorDMR-19-387302	3
chr8	125654372	125654408	MajorDMR-19-387303	2
chr8	125659951	125660218	MajorDMR-19-387304	3
chr8	125663883	125664092	MajorDMR-19-387305	3
chr8	125666129	125666407	MajorDMR-19-387306	5
chr8	125666940	125667796	MajorDMR-19-387307	8
chr8	125673147	125673194	MajorDMR-19-387308	4
chr8	125673856	125673945	MajorDMR-19-387309	2
chr8	125675026	125676128	MajorDMR-19-387310	8
chr8	125676704	125677019	MajorDMR-19-387311	3
chr8	125693508	125693886	MajorDMR-19-387312	3
chr8	125694552	125695442	MajorDMR-19-387313	8
chr8	125698492	125698729	MajorDMR-19-387314	6
chr8	125699896	125701542	MajorDMR-19-387315	15
chr8	125705077	125705244	MajorDMR-19-387316	2
chr8	125721441	125721999	MajorDMR-19-387317	13
chr8	125727319	125727851	MajorDMR-19-387318	8
chr8	125728421	125729051	MajorDMR-19-387319	10
chr8	125730849	125730974	MajorDMR-19-387320	2
chr8	125732564	125733408	MajorDMR-19-387321	8
chr8	125734436	125735126	MajorDMR-19-387322	5
chr8	125735798	125735951	MajorDMR-19-387323	3
chr8	125737341	125737354	MajorDMR-19-387324	2
chr8	125748249	125748590	MajorDMR-19-387325	7
chr8	125762815	125764655	MajorDMR-19-387326	22
chr8	125767591	125767782	MajorDMR-19-387327	3
chr8	125774123	125774411	MajorDMR-19-387328	8
chr8	125784093	125785285	MajorDMR-19-387329	9
chr8	125785882	125786014	MajorDMR-19-387330	3
chr8	125795134	125795824	MajorDMR-19-387331	7
chr8	125797129	125797750	MajorDMR-19-387332	6
chr8	125800171	125800195	MajorDMR-19-387333	3
chr8	125802083	125803142	MajorDMR-19-387334	9
chr8	125826930	125826953	MajorDMR-19-387335	3
chr8	125830674	125830680	MajorDMR-19-387336	2
chr8	125838364	125838681	MajorDMR-19-387337	8
chr8	125850734	125850744	MajorDMR-19-387338	2
chr8	125851807	125853336	MajorDMR-19-387339	18
chr8	125859801	125861648	MajorDMR-19-387340	21
chr8	125870974	125871102	MajorDMR-19-387341	3
chr8	125880106	125880529	MajorDMR-19-387342	4
chr8	125903523	125903597	MajorDMR-19-387343	2
chr8	125907739	125909405	MajorDMR-19-387344	17
chr8	125910579	125910950	MajorDMR-19-387345	3
chr8	125917710	125918399	MajorDMR-19-387346	10
chr8	125919435	125919579	MajorDMR-19-387347	4
chr8	125928409	125928563	MajorDMR-19-387348	2
chr8	125931507	125931654	MajorDMR-19-387349	2
chr8	125940053	125940466	MajorDMR-19-387350	2
chr8	125948883	125949268	MajorDMR-19-387351	4
chr8	125951301	125952013	MajorDMR-19-387352	6
chr8	125953760	125954069	MajorDMR-19-387353	4
chr8	125968293	125968485	MajorDMR-19-387354	5
chr8	125969683	125969889	MajorDMR-19-387355	2
chr8	125977952	125978248	MajorDMR-19-387356	4
chr8	126083118	126083183	MajorDMR-19-387357	2
chr8	126097905	126098106	MajorDMR-19-387358	5
chr8	126102801	126103018	MajorDMR-19-387359	3
chr8	126112360	126112621	MajorDMR-19-387360	3
chr8	126133070	126133081	MajorDMR-19-387361	2
chr8	126175733	126175825	MajorDMR-19-387362	2
chr8	126194524	126194825	MajorDMR-19-387363	3
chr8	126195404	126195437	MajorDMR-19-387364	2
chr8	126237532	126237602	MajorDMR-19-387365	2
chr8	126238743	126239117	MajorDMR-19-387366	4
chr8	126241017	126241115	MajorDMR-19-387367	3
chr8	126242714	126242892	MajorDMR-19-387368	2
chr8	126248401	126249120	MajorDMR-19-387369	5
chr8	126268110	126268264	MajorDMR-19-387370	4
chr8	126287625	126287796	MajorDMR-19-387371	3
chr8	126290507	126290732	MajorDMR-19-387372	5
chr8	126293272	126293333	MajorDMR-19-387373	2
chr8	126301836	126301967	MajorDMR-19-387374	2
chr8	126308932	126308987	MajorDMR-19-387375	2
chr8	126322021	126322359	MajorDMR-19-387376	2
chr8	126323744	126323845	MajorDMR-19-387377	3
chr8	126353654	126354436	MajorDMR-19-387378	6
chr8	126365080	126365542	MajorDMR-19-387379	5
chr8	126369595	126370178	MajorDMR-19-387380	11
chr8	126386261	126386414	MajorDMR-19-387381	5
chr8	126396882	126396951	MajorDMR-19-387382	2
chr8	126398143	126399211	MajorDMR-19-387383	29
chr8	126402748	126403186	MajorDMR-19-387384	6
chr8	126404241	126404271	MajorDMR-19-387385	2
chr8	126416569	126416583	MajorDMR-19-387386	2
chr8	126422999	126423214	MajorDMR-19-387387	2
chr8	126424783	126424962	MajorDMR-19-387388	7
chr8	126425699	126426039	MajorDMR-19-387389	6
chr8	126429979	126430569	MajorDMR-19-387390	8
chr8	126436512	126436713	MajorDMR-19-387391	2
chr8	126439506	126439688	MajorDMR-19-387392	4
chr8	126445142	126446182	MajorDMR-19-387393	21
chr8	126447766	126449899	MajorDMR-19-387394	29
chr8	126451977	126452128	MajorDMR-19-387395	2
chr8	126458555	126459623	MajorDMR-19-387396	14
chr8	126475213	126475935	MajorDMR-19-387397	21
chr8	126477792	126479653	MajorDMR-19-387398	12
chr8	126481223	126481749	MajorDMR-19-387399	6
chr8	126482535	126483141	MajorDMR-19-387400	3
chr8	126491912	126492528	MajorDMR-19-387401	8
chr8	126501792	126502064	MajorDMR-19-387402	3
chr8	126507923	126507939	MajorDMR-19-387403	2
chr8	126511285	126511725	MajorDMR-19-387404	12
chr8	126515724	126516348	MajorDMR-19-387405	6
chr8	126517853	126518856	MajorDMR-19-387406	15
chr8	126522337	126523000	MajorDMR-19-387407	5
chr8	126524739	126525155	MajorDMR-19-387408	7
chr8	126525709	126526209	MajorDMR-19-387409	5
chr8	126539713	126540645	MajorDMR-19-387410	9
chr8	126541288	126541296	MajorDMR-19-387411	2
chr8	126561254	126561347	MajorDMR-19-387412	3
chr8	126568164	126568911	MajorDMR-19-387413	6
chr8	126586015	126586496	MajorDMR-19-387414	3
chr8	126587383	126588689	MajorDMR-19-387415	16
chr8	126589763	126590071	MajorDMR-19-387416	2
chr8	126605017	126605113	MajorDMR-19-387417	3
chr8	126606427	126606450	MajorDMR-19-387418	2
chr8	126607848	126609142	MajorDMR-19-387419	8
chr8	126611971	126612691	MajorDMR-19-387420	4
chr8	126614260	126614500	MajorDMR-19-387421	4
chr8	126616316	126620820	MajorDMR-19-387422	41
chr8	126621337	126621728	MajorDMR-19-387423	3
chr8	126624895	126626102	MajorDMR-19-387424	17
chr8	126627442	126628022	MajorDMR-19-387425	9
chr8	126628561	126628975	MajorDMR-19-387426	4
chr8	126631434	126631746	MajorDMR-19-387427	2
chr8	126632317	126633218	MajorDMR-19-387428	7
chr8	126633966	126634471	MajorDMR-19-387429	12
chr8	126635709	126635963	MajorDMR-19-387430	5
chr8	126639503	126639532	MajorDMR-19-387431	2
chr8	126645521	126645985	MajorDMR-19-387432	7
chr8	126649806	126650109	MajorDMR-19-387433	5
chr8	126650856	126651117	MajorDMR-19-387434	5
chr8	126653471	126653987	MajorDMR-19-387435	14
chr8	126655221	126655273	MajorDMR-19-387436	2
chr8	126656598	126656736	MajorDMR-19-387437	2
chr8	126660555	126660635	MajorDMR-19-387438	2
chr8	126670652	126670802	MajorDMR-19-387439	2
chr8	126680762	126681080	MajorDMR-19-387440	4
chr8	126695110	126695116	MajorDMR-19-387441	2
chr8	126706448	126707322	MajorDMR-19-387442	13
chr8	126708628	126709269	MajorDMR-19-387443	9
chr8	126710662	126711262	MajorDMR-19-387444	12
chr8	126713595	126714582	MajorDMR-19-387445	6
chr8	126717430	126717867	MajorDMR-19-387446	2
chr8	126720602	126720776	MajorDMR-19-387447	3
chr8	126734057	126734638	MajorDMR-19-387448	3
chr8	126737151	126737169	MajorDMR-19-387449	2
chr8	126738616	126738713	MajorDMR-19-387450	2
chr8	126740793	126741039	MajorDMR-19-387451	2
chr8	126741562	126741811	MajorDMR-19-387452	2
chr8	126744611	126744932	MajorDMR-19-387453	2
chr8	126756134	126756554	MajorDMR-19-387454	2
chr8	126758226	126758561	MajorDMR-19-387455	4
chr8	126763857	126764084	MajorDMR-19-387456	2
chr8	126766030	126766416	MajorDMR-19-387457	2
chr8	126768156	126768724	MajorDMR-19-387458	3
chr8	126774348	126774449	MajorDMR-19-387459	2
chr8	126780979	126781135	MajorDMR-19-387460	3
chr8	126783157	126783303	MajorDMR-19-387461	4
chr8	126788033	126788445	MajorDMR-19-387462	2
chr8	126789843	126789901	MajorDMR-19-387463	3
chr8	126793620	126793938	MajorDMR-19-387464	2
chr8	126797987	126798212	MajorDMR-19-387465	2
chr8	126801044	126801698	MajorDMR-19-387466	3
chr8	126802247	126802713	MajorDMR-19-387467	2
chr8	126804484	126804905	MajorDMR-19-387468	2
chr8	126823573	126823820	MajorDMR-19-387469	3
chr8	126828158	126828568	MajorDMR-19-387470	2
chr8	126829262	126829374	MajorDMR-19-387471	2
chr8	126833592	126833920	MajorDMR-19-387472	2
chr8	126840886	126841550	MajorDMR-19-387473	3
chr8	126843705	126843800	MajorDMR-19-387474	2
chr8	126855477	126855675	MajorDMR-19-387475	2
chr8	126856409	126856757	MajorDMR-19-387476	2
chr8	126857982	126858039	MajorDMR-19-387477	2
chr8	126868164	126868292	MajorDMR-19-387478	2
chr8	126882271	126882661	MajorDMR-19-387479	3
chr8	126883860	126884208	MajorDMR-19-387480	4
chr8	126921510	126921531	MajorDMR-19-387481	2
chr8	126923799	126924343	MajorDMR-19-387482	4
chr8	126929412	126929595	MajorDMR-19-387483	2
chr8	126938201	126938506	MajorDMR-19-387484	2
chr8	126946416	126946466	MajorDMR-19-387485	2
chr8	126954355	126954558	MajorDMR-19-387486	2
chr8	126963123	126963779	MajorDMR-19-387487	5
chr8	126970666	126970720	MajorDMR-19-387488	2
chr8	126973059	126973106	MajorDMR-19-387489	2
chr8	126974474	126974800	MajorDMR-19-387490	3
chr8	126976206	126976868	MajorDMR-19-387491	3
chr8	126978927	126979113	MajorDMR-19-387492	2
chr8	126982624	126982798	MajorDMR-19-387493	2
chr8	126986148	126986391	MajorDMR-19-387494	2
chr8	126999137	126999848	MajorDMR-19-387495	4
chr8	127014877	127015040	MajorDMR-19-387496	2
chr8	127019227	127019642	MajorDMR-19-387497	5
chr8	127025720	127025997	MajorDMR-19-387498	2
chr8	127032823	127032842	MajorDMR-19-387499	2
chr8	127033938	127034120	MajorDMR-19-387500	2
chr8	127034866	127035027	MajorDMR-19-387501	2
chr8	127035767	127035891	MajorDMR-19-387502	2
chr8	127055868	127056165	MajorDMR-19-387503	2
chr8	127060764	127061345	MajorDMR-19-387504	4
chr8	127068549	127068750	MajorDMR-19-387505	3
chr8	127072216	127072523	MajorDMR-19-387506	2
chr8	127075396	127075633	MajorDMR-19-387507	3
chr8	127077690	127077894	MajorDMR-19-387508	2
chr8	127078667	127078873	MajorDMR-19-387509	2
chr8	127085846	127086286	MajorDMR-19-387510	5
chr8	127107054	127107628	MajorDMR-19-387511	3
chr8	127114323	127115396	MajorDMR-19-387512	4
chr8	127118305	127118463	MajorDMR-19-387513	2
chr8	127123255	127123515	MajorDMR-19-387514	2
chr8	127128700	127129025	MajorDMR-19-387515	2
chr8	127131768	127131983	MajorDMR-19-387516	2
chr8	127133867	127134032	MajorDMR-19-387517	2
chr8	127141238	127141675	MajorDMR-19-387518	2
chr8	127143418	127143860	MajorDMR-19-387519	5
chr8	127149520	127150003	MajorDMR-19-387520	4
chr8	127153053	127153157	MajorDMR-19-387521	2
chr8	127154215	127154768	MajorDMR-19-387522	3
chr8	127194199	127194435	MajorDMR-19-387523	2
chr8	127195367	127196409	MajorDMR-19-387524	4
chr8	127198825	127198876	MajorDMR-19-387525	2
chr8	127200012	127200594	MajorDMR-19-387526	3
chr8	127205979	127206341	MajorDMR-19-387527	2
chr8	127207717	127207916	MajorDMR-19-387528	2
chr8	127230021	127230379	MajorDMR-19-387529	2
chr8	127234643	127234980	MajorDMR-19-387530	2
chr8	127240652	127240724	MajorDMR-19-387531	2
chr8	127242717	127242761	MajorDMR-19-387532	2
chr8	127247558	127248326	MajorDMR-19-387533	7
chr8	127253207	127253500	MajorDMR-19-387534	3
chr8	127254592	127254636	MajorDMR-19-387535	2
chr8	127256166	127256606	MajorDMR-19-387536	2
chr8	127260903	127261430	MajorDMR-19-387537	3
chr8	127262640	127262861	MajorDMR-19-387538	2
chr8	127269651	127270016	MajorDMR-19-387539	2
chr8	127273453	127274251	MajorDMR-19-387540	4
chr8	127278227	127278480	MajorDMR-19-387541	2
chr8	127304373	127304822	MajorDMR-19-387542	2
chr8	127308156	127308581	MajorDMR-19-387543	2
chr8	127310151	127310388	MajorDMR-19-387544	2
chr8	127311772	127311943	MajorDMR-19-387545	2
chr8	127313387	127313513	MajorDMR-19-387546	4
chr8	127314874	127315387	MajorDMR-19-387547	3
chr8	127330907	127331028	MajorDMR-19-387548	3
chr8	127334324	127334515	MajorDMR-19-387549	3
chr8	127337607	127337617	MajorDMR-19-387550	2
chr8	127340325	127340505	MajorDMR-19-387551	2
chr8	127342455	127342764	MajorDMR-19-387552	2
chr8	127344753	127345296	MajorDMR-19-387553	3
chr8	127355359	127355789	MajorDMR-19-387554	2
chr8	127372394	127372871	MajorDMR-19-387555	4
chr8	127376545	127376954	MajorDMR-19-387556	3
chr8	127378208	127378470	MajorDMR-19-387557	3
chr8	127380461	127381669	MajorDMR-19-387558	6
chr8	127383286	127383985	MajorDMR-19-387559	4
chr8	127384725	127385200	MajorDMR-19-387560	6
chr8	127387161	127387287	MajorDMR-19-387561	3
chr8	127393626	127394296	MajorDMR-19-387562	5
chr8	127395109	127396187	MajorDMR-19-387563	7
chr8	127398763	127398809	MajorDMR-19-387564	2
chr8	127399344	127399416	MajorDMR-19-387565	2
chr8	127400463	127400565	MajorDMR-19-387566	2
chr8	127411410	127411455	MajorDMR-19-387567	2
chr8	127420871	127420904	MajorDMR-19-387568	2
chr8	127422473	127423106	MajorDMR-19-387569	5
chr8	127423708	127423739	MajorDMR-19-387570	2
chr8	127431583	127431679	MajorDMR-19-387571	3
chr8	127435183	127435740	MajorDMR-19-387572	4
chr8	127438324	127439090	MajorDMR-19-387573	4
chr8	127441696	127442051	MajorDMR-19-387574	4
chr8	127460981	127461820	MajorDMR-19-387575	6
chr8	127463617	127464130	MajorDMR-19-387576	4
chr8	127479237	127479426	MajorDMR-19-387577	3
chr8	127480260	127480585	MajorDMR-19-387578	2
chr8	127481411	127481762	MajorDMR-19-387579	2
chr8	127483156	127483849	MajorDMR-19-387580	6
chr8	127485824	127486868	MajorDMR-19-387581	4
chr8	127489301	127490083	MajorDMR-19-387582	3
chr8	127494170	127494367	MajorDMR-19-387583	2
chr8	127506774	127507165	MajorDMR-19-387584	2
chr8	127509236	127509585	MajorDMR-19-387585	4
chr8	127510323	127510362	MajorDMR-19-387586	2
chr8	127512050	127512310	MajorDMR-19-387587	3
chr8	127513264	127514515	MajorDMR-19-387588	8
chr8	127522562	127522854	MajorDMR-19-387589	3
chr8	127527403	127527855	MajorDMR-19-387590	2
chr8	127540616	127540867	MajorDMR-19-387591	3
chr8	127543574	127544385	MajorDMR-19-387592	3
chr8	127546489	127546726	MajorDMR-19-387593	2
chr8	127557617	127557837	MajorDMR-19-387594	5
chr8	127561521	127561614	MajorDMR-19-387595	2
chr8	127571114	127571727	MajorDMR-19-387596	9
chr8	127576103	127576744	MajorDMR-19-387597	3
chr8	127583660	127584584	MajorDMR-19-387598	7
chr8	127591492	127592175	MajorDMR-19-387599	6
chr8	127597067	127597449	MajorDMR-19-387600	3
chr8	127598287	127599716	MajorDMR-19-387601	5
chr8	127600883	127601071	MajorDMR-19-387602	5
chr8	127602293	127602394	MajorDMR-19-387603	2
chr8	127633204	127633468	MajorDMR-19-387604	3
chr8	127640568	127640857	MajorDMR-19-387605	2
chr8	127643117	127643486	MajorDMR-19-387606	3
chr8	127664829	127664925	MajorDMR-19-387607	3
chr8	127666821	127667359	MajorDMR-19-387608	3
chr8	127669917	127670277	MajorDMR-19-387609	2
chr8	127692173	127692404	MajorDMR-19-387610	2
chr8	127693694	127694312	MajorDMR-19-387611	3
chr8	127706124	127706261	MajorDMR-19-387612	2
chr8	127707543	127707970	MajorDMR-19-387613	3
chr8	127711072	127711455	MajorDMR-19-387614	2
chr8	127723004	127723773	MajorDMR-19-387615	3
chr8	127724779	127725174	MajorDMR-19-387616	2
chr8	127731380	127731466	MajorDMR-19-387617	2
chr8	127736175	127736298	MajorDMR-19-387618	3
chr8	127748476	127748903	MajorDMR-19-387619	2
chr8	127768939	127769121	MajorDMR-19-387620	2
chr8	127770274	127770714	MajorDMR-19-387621	2
chr8	127777210	127777818	MajorDMR-19-387622	4
chr8	127779506	127779953	MajorDMR-19-387623	4
chr8	127782683	127783453	MajorDMR-19-387624	3
chr8	127810017	127810866	MajorDMR-19-387625	4
chr8	127832848	127833574	MajorDMR-19-387626	18
chr8	127840461	127840750	MajorDMR-19-387627	3
chr8	127845542	127846539	MajorDMR-19-387628	8
chr8	127851772	127851975	MajorDMR-19-387629	2
chr8	127859604	127859803	MajorDMR-19-387630	2
chr8	127861570	127861761	MajorDMR-19-387631	4
chr8	127864124	127864363	MajorDMR-19-387632	4
chr8	127866046	127866090	MajorDMR-19-387633	2
chr8	127881843	127881952	MajorDMR-19-387634	2
chr8	127882965	127883029	MajorDMR-19-387635	2
chr8	127886457	127886724	MajorDMR-19-387636	3
chr8	127903109	127903239	MajorDMR-19-387637	4
chr8	127910621	127911119	MajorDMR-19-387638	3
chr8	127922543	127922662	MajorDMR-19-387639	2
chr8	127938623	127939579	MajorDMR-19-387640	8
chr8	127960921	127961095	MajorDMR-19-387641	2
chr8	127989533	127989972	MajorDMR-19-387642	6
chr8	128003561	128003967	MajorDMR-19-387643	6
chr8	128004492	128004538	MajorDMR-19-387644	2
chr8	128010569	128011064	MajorDMR-19-387645	3
chr8	128065903	128066063	MajorDMR-19-387646	3
chr8	128098591	128098602	MajorDMR-19-387647	2
chr8	128101668	128101960	MajorDMR-19-387648	3
chr8	128104288	128104371	MajorDMR-19-387649	2
chr8	128112445	128112904	MajorDMR-19-387650	3
chr8	128118292	128118813	MajorDMR-19-387651	6
chr8	128122139	128122237	MajorDMR-19-387652	2
chr8	128137643	128137811	MajorDMR-19-387653	3
chr8	128138403	128139452	MajorDMR-19-387654	5
chr8	128148768	128148951	MajorDMR-19-387655	3
chr8	128171371	128171535	MajorDMR-19-387656	5
chr8	128174317	128174550	MajorDMR-19-387657	3
chr8	128176437	128176744	MajorDMR-19-387658	2
chr8	128190868	128191023	MajorDMR-19-387659	4
chr8	128218086	128219286	MajorDMR-19-387660	7
chr8	128223169	128223273	MajorDMR-19-387661	2
chr8	128227685	128228379	MajorDMR-19-387662	4
chr8	128229270	128229380	MajorDMR-19-387663	2
chr8	128234806	128235288	MajorDMR-19-387664	2
chr8	128255324	128255357	MajorDMR-19-387665	2
chr8	128256115	128256180	MajorDMR-19-387666	2
chr8	128261134	128261604	MajorDMR-19-387667	2
chr8	128262743	128263093	MajorDMR-19-387668	2
chr8	128269289	128269368	MajorDMR-19-387669	2
chr8	128269975	128270454	MajorDMR-19-387670	2
chr8	128278705	128279503	MajorDMR-19-387671	3
chr8	128305281	128305915	MajorDMR-19-387672	4
chr8	128311733	128312210	MajorDMR-19-387673	3
chr8	128313212	128313499	MajorDMR-19-387674	5
chr8	128315258	128315979	MajorDMR-19-387675	10
chr8	128324170	128325356	MajorDMR-19-387676	8
chr8	128340749	128340811	MajorDMR-19-387677	3
chr8	128342212	128342848	MajorDMR-19-387678	3
chr8	128344400	128344410	MajorDMR-19-387679	2
chr8	128349266	128350076	MajorDMR-19-387680	3
chr8	128354836	128354890	MajorDMR-19-387681	2
chr8	128366454	128366786	MajorDMR-19-387682	3
chr8	128370829	128370843	MajorDMR-19-387683	2
chr8	128378217	128378959	MajorDMR-19-387684	6
chr8	128383932	128384258	MajorDMR-19-387685	2
chr8	128387793	128387801	MajorDMR-19-387686	2
chr8	128388830	128389730	MajorDMR-19-387687	5
chr8	128390909	128391368	MajorDMR-19-387688	2
chr8	128403636	128403759	MajorDMR-19-387689	4
chr8	128406458	128408062	MajorDMR-19-387690	11
chr8	128409997	128410596	MajorDMR-19-387691	3
chr8	128412130	128412195	MajorDMR-19-387692	3
chr8	128412965	128412996	MajorDMR-19-387693	3
chr8	128435628	128436005	MajorDMR-19-387694	3
chr8	128439114	128439455	MajorDMR-19-387695	6
chr8	128445079	128445382	MajorDMR-19-387696	2
chr8	128447508	128447547	MajorDMR-19-387697	2
chr8	128453409	128453501	MajorDMR-19-387698	2
chr8	128464900	128465041	MajorDMR-19-387699	2
chr8	128470264	128470864	MajorDMR-19-387700	5
chr8	128491110	128491393	MajorDMR-19-387701	3
chr8	128492734	128493179	MajorDMR-19-387702	3
chr8	128503596	128503989	MajorDMR-19-387703	2
chr8	128508313	128508751	MajorDMR-19-387704	3
chr8	128511222	128511482	MajorDMR-19-387705	2
chr8	128517666	128517976	MajorDMR-19-387706	5
chr8	128519937	128520131	MajorDMR-19-387707	2
chr8	128520967	128521248	MajorDMR-19-387708	2
chr8	128528050	128528368	MajorDMR-19-387709	2
chr8	128542020	128542382	MajorDMR-19-387710	2
chr8	128542965	128543037	MajorDMR-19-387711	3
chr8	128545709	128545764	MajorDMR-19-387712	2
chr8	128564736	128565220	MajorDMR-19-387713	4
chr8	128575838	128576062	MajorDMR-19-387714	2
chr8	128586805	128587264	MajorDMR-19-387715	4
chr8	128588924	128589284	MajorDMR-19-387716	4
chr8	128595939	128596657	MajorDMR-19-387717	9
chr8	128598272	128598702	MajorDMR-19-387718	5
chr8	128601736	128601833	MajorDMR-19-387719	2
chr8	128602994	128603038	MajorDMR-19-387720	2
chr8	128603607	128603989	MajorDMR-19-387721	2
chr8	128605126	128605427	MajorDMR-19-387722	2
chr8	128619273	128619299	MajorDMR-19-387723	2
chr8	128623637	128624364	MajorDMR-19-387724	3
chr8	128630879	128631798	MajorDMR-19-387725	3
chr8	128632711	128632992	MajorDMR-19-387726	2
chr8	128636303	128636441	MajorDMR-19-387727	2
chr8	128643246	128643332	MajorDMR-19-387728	2
chr8	128651419	128651767	MajorDMR-19-387729	4
chr8	128652925	128653511	MajorDMR-19-387730	3
chr8	128655353	128655767	MajorDMR-19-387731	2
chr8	128658342	128658712	MajorDMR-19-387732	9
chr8	128663289	128664014	MajorDMR-19-387733	3
chr8	128674303	128674358	MajorDMR-19-387734	2
chr8	128683537	128684164	MajorDMR-19-387735	3
chr8	128691299	128692502	MajorDMR-19-387736	8
chr8	128697652	128697750	MajorDMR-19-387737	3
chr8	128724137	128724471	MajorDMR-19-387738	2
chr8	128738127	128738250	MajorDMR-19-387739	5
chr8	128752239	128752671	MajorDMR-19-387740	2
chr8	128754090	128754621	MajorDMR-19-387741	3
chr8	128763387	128763699	MajorDMR-19-387742	3
chr8	128771370	128773761	MajorDMR-19-387743	20
chr8	128775753	128775972	MajorDMR-19-387744	4
chr8	128778929	128780742	MajorDMR-19-387745	18
chr8	128783290	128783313	MajorDMR-19-387746	2
chr8	128801107	128801159	MajorDMR-19-387747	2
chr8	128824986	128825045	MajorDMR-19-387748	4
chr8	128830133	128830748	MajorDMR-19-387749	10
chr8	128857752	128857758	MajorDMR-19-387750	2
chr8	128887434	128888095	MajorDMR-19-387751	6
chr8	128890750	128890922	MajorDMR-19-387752	2
chr8	128891823	128892266	MajorDMR-19-387753	11
chr8	128893435	128893462	MajorDMR-19-387754	3
chr8	128894354	128895140	MajorDMR-19-387755	8
chr8	128902637	128902911	MajorDMR-19-387756	4
chr8	128904017	128904234	MajorDMR-19-387757	2
chr8	128919465	128920305	MajorDMR-19-387758	8
chr8	128930161	128930393	MajorDMR-19-387759	4
chr8	128940406	128940412	MajorDMR-19-387760	2
chr8	128944008	128944338	MajorDMR-19-387761	7
chr8	128986301	128986453	MajorDMR-19-387762	3
chr8	128990160	128990166	MajorDMR-19-387763	2
chr8	128999988	129000598	MajorDMR-19-387764	7
chr8	129013706	129013775	MajorDMR-19-387765	2
chr8	129045917	129046065	MajorDMR-19-387766	2
chr8	129049728	129049735	MajorDMR-19-387767	2
chr8	129054319	129054662	MajorDMR-19-387768	3
chr8	129055759	129055788	MajorDMR-19-387769	3
chr8	129060324	129062784	MajorDMR-19-387770	29
chr8	129084850	129084939	MajorDMR-19-387771	3
chr8	129114786	129115145	MajorDMR-19-387772	5
chr8	129119608	129119666	MajorDMR-19-387773	3
chr8	129121541	129121956	MajorDMR-19-387774	8
chr8	129132915	129133110	MajorDMR-19-387775	4
chr8	129146088	129146104	MajorDMR-19-387776	2
chr8	129154218	129154487	MajorDMR-19-387777	6
chr8	129157339	129157361	MajorDMR-19-387778	2
chr8	129160930	129161289	MajorDMR-19-387779	2
chr8	129162177	129163377	MajorDMR-19-387780	14
chr8	129163930	129164024	MajorDMR-19-387781	2
chr8	129165399	129166310	MajorDMR-19-387782	24
chr8	129179829	129180200	MajorDMR-19-387783	4
chr8	129186349	129186674	MajorDMR-19-387784	3
chr8	129188586	129189823	MajorDMR-19-387785	11
chr8	129195711	129195791	MajorDMR-19-387786	2
chr8	129198829	129199261	MajorDMR-19-387787	2
chr8	129202552	129202597	MajorDMR-19-387788	2
chr8	129205608	129206271	MajorDMR-19-387789	4
chr8	129207888	129208179	MajorDMR-19-387790	2
chr8	129217982	129218060	MajorDMR-19-387791	3
chr8	129234344	129234521	MajorDMR-19-387792	2
chr8	129238566	129238666	MajorDMR-19-387793	2
chr8	129242699	129243749	MajorDMR-19-387794	9
chr8	129251284	129251342	MajorDMR-19-387795	2
chr8	129262327	129262779	MajorDMR-19-387796	2
chr8	129263351	129264226	MajorDMR-19-387797	5
chr8	129279987	129280077	MajorDMR-19-387798	4
chr8	129308905	129309324	MajorDMR-19-387799	3
chr8	129325661	129326640	MajorDMR-19-387800	10
chr8	129342241	129342598	MajorDMR-19-387801	5
chr8	129348905	129349258	MajorDMR-19-387802	2
chr8	129384699	129384721	MajorDMR-19-387803	3
chr8	129401945	129402185	MajorDMR-19-387804	2
chr8	129406991	129407124	MajorDMR-19-387805	2
chr8	129418969	129419226	MajorDMR-19-387806	4
chr8	129424674	129424803	MajorDMR-19-387807	2
chr8	129436665	129437162	MajorDMR-19-387808	5
chr8	129447755	129448079	MajorDMR-19-387809	2
chr8	129482004	129482508	MajorDMR-19-387810	2
chr8	129500399	129501138	MajorDMR-19-387811	4
chr8	129504408	129504539	MajorDMR-19-387812	2
chr8	129531568	129531998	MajorDMR-19-387813	2
chr8	129550865	129551476	MajorDMR-19-387814	3
chr8	129553696	129554128	MajorDMR-19-387815	2
chr8	129565531	129565641	MajorDMR-19-387816	2
chr8	129567577	129568175	MajorDMR-19-387817	5
chr8	129568908	129569174	MajorDMR-19-387818	5
chr8	129610077	129610144	MajorDMR-19-387819	2
chr8	129662462	129662539	MajorDMR-19-387820	2
chr8	129671798	129672124	MajorDMR-19-387821	3
chr8	129694568	129694919	MajorDMR-19-387822	5
chr8	129733641	129733886	MajorDMR-19-387823	4
chr8	129746425	129747074	MajorDMR-19-387824	6
chr8	129752731	129752868	MajorDMR-19-387825	4
chr8	129766509	129766547	MajorDMR-19-387826	2
chr8	129772586	129772902	MajorDMR-19-387827	2
chr8	129786253	129786344	MajorDMR-19-387828	2
chr8	129800064	129800166	MajorDMR-19-387829	2
chr8	129801089	129801506	MajorDMR-19-387830	2
chr8	129812083	129812128	MajorDMR-19-387831	2
chr8	129820303	129820679	MajorDMR-19-387832	3
chr8	129831735	129831936	MajorDMR-19-387833	3
chr8	129871393	129871489	MajorDMR-19-387834	4
chr8	129882369	129882737	MajorDMR-19-387835	4
chr8	129884390	129884472	MajorDMR-19-387836	2
chr8	129886714	129887056	MajorDMR-19-387837	3
chr8	129939438	129939659	MajorDMR-19-387838	2
chr8	129950277	129950400	MajorDMR-19-387839	3
chr8	129978214	129978258	MajorDMR-19-387840	2
chr8	129994874	129995658	MajorDMR-19-387841	4
chr8	130044253	130045068	MajorDMR-19-387842	10
chr8	130076830	130076902	MajorDMR-19-387843	3
chr8	130089462	130090284	MajorDMR-19-387844	6
chr8	130106296	130106765	MajorDMR-19-387845	3
chr8	130117375	130117590	MajorDMR-19-387846	2
chr8	130184744	130185146	MajorDMR-19-387847	3
chr8	130253247	130253619	MajorDMR-19-387848	2
chr8	130281733	130282088	MajorDMR-19-387849	2
chr8	130353281	130353315	MajorDMR-19-387850	2
chr8	130395360	130395387	MajorDMR-19-387851	2
chr8	130401909	130401954	MajorDMR-19-387852	2
chr8	130423350	130424955	MajorDMR-19-387853	10
chr8	130427707	130428215	MajorDMR-19-387854	8
chr8	130431658	130431701	MajorDMR-19-387855	2
chr8	130433260	130433363	MajorDMR-19-387856	2
chr8	130459143	130459183	MajorDMR-19-387857	2
chr8	130461346	130461359	MajorDMR-19-387858	2
chr8	130472164	130472491	MajorDMR-19-387859	3
chr8	130487919	130487927	MajorDMR-19-387860	2
chr8	130495653	130495708	MajorDMR-19-387861	2
chr8	130497249	130497374	MajorDMR-19-387862	2
chr8	130501487	130502882	MajorDMR-19-387863	9
chr8	130541028	130541546	MajorDMR-19-387864	3
chr8	130547481	130547825	MajorDMR-19-387865	3
chr8	130548480	130549101	MajorDMR-19-387866	9
chr8	130550984	130551035	MajorDMR-19-387867	3
chr8	130559033	130559372	MajorDMR-19-387868	4
chr8	130560616	130561000	MajorDMR-19-387869	8
chr8	130561532	130562291	MajorDMR-19-387870	7
chr8	130564339	130564977	MajorDMR-19-387871	9
chr8	130566891	130567022	MajorDMR-19-387872	3
chr8	130573504	130573632	MajorDMR-19-387873	2
chr8	130593889	130594696	MajorDMR-19-387874	11
chr8	130602615	130602620	MajorDMR-19-387875	2
chr8	130603889	130604825	MajorDMR-19-387876	7
chr8	130605591	130605941	MajorDMR-19-387877	3
chr8	130634672	130635062	MajorDMR-19-387878	4
chr8	130648071	130648297	MajorDMR-19-387879	2
chr8	130678415	130679344	MajorDMR-19-387880	8
chr8	130688522	130688636	MajorDMR-19-387881	3
chr8	130691064	130691836	MajorDMR-19-387882	12
chr8	130697387	130698162	MajorDMR-19-387883	11
chr8	130703177	130703528	MajorDMR-19-387884	9
chr8	130709180	130709616	MajorDMR-19-387885	5
chr8	130717776	130717856	MajorDMR-19-387886	2
chr8	130722546	130723091	MajorDMR-19-387887	3
chr8	130735578	130735764	MajorDMR-19-387888	5
chr8	130757169	130758095	MajorDMR-19-387889	3
chr8	130773530	130774199	MajorDMR-19-387890	3
chr8	130777974	130778239	MajorDMR-19-387891	2
chr8	130813606	130814021	MajorDMR-19-387892	2
chr8	130815322	130815964	MajorDMR-19-387893	5
chr8	130832064	130832607	MajorDMR-19-387894	4
chr8	130833937	130834016	MajorDMR-19-387895	3
chr8	130882138	130882637	MajorDMR-19-387896	4
chr8	130900501	130900527	MajorDMR-19-387897	3
chr8	130923198	130923585	MajorDMR-19-387898	2
chr8	130982243	130982752	MajorDMR-19-387899	8
chr8	130983969	130987114	MajorDMR-19-387900	20
chr8	130997294	130999650	MajorDMR-19-387901	24
chr8	131000350	131000563	MajorDMR-19-387902	16
chr8	131001119	131002065	MajorDMR-19-387903	10
chr8	131003857	131004265	MajorDMR-19-387904	3
chr8	131005920	131005965	MajorDMR-19-387905	2
chr8	131006573	131008538	MajorDMR-19-387906	11
chr8	131015914	131016187	MajorDMR-19-387907	4
chr8	131017301	131017887	MajorDMR-19-387908	10
chr8	131020552	131021379	MajorDMR-19-387909	6
chr8	131024854	131025199	MajorDMR-19-387910	2
chr8	131025811	131026216	MajorDMR-19-387911	14
chr8	131036848	131037044	MajorDMR-19-387912	3
chr8	131040580	131040591	MajorDMR-19-387913	2
chr8	131045388	131046215	MajorDMR-19-387914	14
chr8	131054316	131055115	MajorDMR-19-387915	13
chr8	131056146	131056161	MajorDMR-19-387916	2
chr8	131056766	131056925	MajorDMR-19-387917	2
chr8	131057773	131058012	MajorDMR-19-387918	4
chr8	131064853	131065154	MajorDMR-19-387919	4
chr8	131070424	131070458	MajorDMR-19-387920	2
chr8	131071432	131071495	MajorDMR-19-387921	3
chr8	131076282	131076789	MajorDMR-19-387922	6
chr8	131089323	131089436	MajorDMR-19-387923	3
chr8	131091879	131092708	MajorDMR-19-387924	9
chr8	131093994	131094095	MajorDMR-19-387925	4
chr8	131109793	131109924	MajorDMR-19-387926	4
chr8	131112825	131112871	MajorDMR-19-387927	3
chr8	131114113	131114490	MajorDMR-19-387928	3
chr8	131119450	131119530	MajorDMR-19-387929	5
chr8	131144326	131144742	MajorDMR-19-387930	2
chr8	131164902	131165111	MajorDMR-19-387931	4
chr8	131195275	131195399	MajorDMR-19-387932	3
chr8	131288448	131288493	MajorDMR-19-387933	2
chr8	131289136	131289560	MajorDMR-19-387934	9
chr8	131292038	131292093	MajorDMR-19-387935	4
chr8	131304300	131304844	MajorDMR-19-387936	3
chr8	131305668	131305754	MajorDMR-19-387937	2
chr8	131310898	131311372	MajorDMR-19-387938	3
chr8	131312433	131312443	MajorDMR-19-387939	3
chr8	131319944	131319975	MajorDMR-19-387940	2
chr8	131321746	131321874	MajorDMR-19-387941	5
chr8	131340368	131340447	MajorDMR-19-387942	3
chr8	131343693	131343854	MajorDMR-19-387943	2
chr8	131347293	131347303	MajorDMR-19-387944	2
chr8	131353968	131354111	MajorDMR-19-387945	3
chr8	131355519	131355527	MajorDMR-19-387946	2
chr8	131423725	131424019	MajorDMR-19-387947	2
chr8	131429010	131429109	MajorDMR-19-387948	2
chr8	131429656	131429797	MajorDMR-19-387949	3
chr8	131431848	131432091	MajorDMR-19-387950	5
chr8	131445224	131445570	MajorDMR-19-387951	4
chr8	131449747	131450609	MajorDMR-19-387952	18
chr8	131451910	131452102	MajorDMR-19-387953	5
chr8	131456548	131458144	MajorDMR-19-387954	20
chr8	131477445	131477456	MajorDMR-19-387955	2
chr8	131477984	131478802	MajorDMR-19-387956	13
chr8	131485159	131485303	MajorDMR-19-387957	4
chr8	131490286	131490618	MajorDMR-19-387958	2
chr8	131503449	131504112	MajorDMR-19-387959	5
chr8	131511509	131511549	MajorDMR-19-387960	2
chr8	131515546	131516136	MajorDMR-19-387961	7
chr8	131518868	131519221	MajorDMR-19-387962	2
chr8	131529215	131529677	MajorDMR-19-387963	3
chr8	131531029	131531780	MajorDMR-19-387964	5
chr8	131547989	131548726	MajorDMR-19-387965	4
chr8	131550458	131550513	MajorDMR-19-387966	2
chr8	131553691	131554442	MajorDMR-19-387967	6
chr8	131558939	131559444	MajorDMR-19-387968	4
chr8	131583921	131584348	MajorDMR-19-387969	3
chr8	131593206	131593447	MajorDMR-19-387970	2
chr8	131603544	131603563	MajorDMR-19-387971	2
chr8	131604160	131604234	MajorDMR-19-387972	3
chr8	131605596	131606071	MajorDMR-19-387973	3
chr8	131611899	131612341	MajorDMR-19-387974	2
chr8	131613132	131613496	MajorDMR-19-387975	3
chr8	131620406	131620707	MajorDMR-19-387976	2
chr8	131624255	131624282	MajorDMR-19-387977	2
chr8	131629753	131630190	MajorDMR-19-387978	2
chr8	131651822	131652160	MajorDMR-19-387979	3
chr8	131654092	131654110	MajorDMR-19-387980	3
chr8	131658677	131658748	MajorDMR-19-387981	2
chr8	131664176	131664698	MajorDMR-19-387982	3
chr8	131687077	131687144	MajorDMR-19-387983	2
chr8	131691946	131692983	MajorDMR-19-387984	5
chr8	131694931	131695178	MajorDMR-19-387985	2
chr8	131739598	131739639	MajorDMR-19-387986	2
chr8	131741802	131741936	MajorDMR-19-387987	2
chr8	131746576	131746635	MajorDMR-19-387988	2
chr8	131748639	131748771	MajorDMR-19-387989	2
chr8	131753382	131753637	MajorDMR-19-387990	2
chr8	131756427	131756827	MajorDMR-19-387991	2
chr8	131758189	131758420	MajorDMR-19-387992	2
chr8	131772692	131772981	MajorDMR-19-387993	4
chr8	131773648	131774035	MajorDMR-19-387994	3
chr8	131776014	131777140	MajorDMR-19-387995	5
chr8	131779780	131780149	MajorDMR-19-387996	3
chr8	131780972	131781250	MajorDMR-19-387997	4
chr8	131782652	131783743	MajorDMR-19-387998	5
chr8	131784693	131784734	MajorDMR-19-387999	2
chr8	131790001	131790885	MajorDMR-19-388000	5
chr8	131792218	131792944	MajorDMR-19-388001	3
chr8	131794639	131795639	MajorDMR-19-388002	3
chr8	131796676	131796960	MajorDMR-19-388003	2
chr8	131801995	131802588	MajorDMR-19-388004	3
chr8	131805185	131805463	MajorDMR-19-388005	2
chr8	131806494	131806781	MajorDMR-19-388006	4
chr8	131808939	131809482	MajorDMR-19-388007	4
chr8	131814896	131816297	MajorDMR-19-388008	10
chr8	131818295	131819959	MajorDMR-19-388009	7
chr8	131820889	131821383	MajorDMR-19-388010	5
chr8	131823603	131824063	MajorDMR-19-388011	3
chr8	131826785	131827155	MajorDMR-19-388012	2
chr8	131830094	131830586	MajorDMR-19-388013	2
chr8	131832834	131833037	MajorDMR-19-388014	2
chr8	131846216	131846293	MajorDMR-19-388015	2
chr8	131849605	131849701	MajorDMR-19-388016	2
chr8	131851052	131851663	MajorDMR-19-388017	4
chr8	131853289	131854197	MajorDMR-19-388018	4
chr8	131862587	131863104	MajorDMR-19-388019	4
chr8	131863796	131863850	MajorDMR-19-388020	2
chr8	131864725	131865045	MajorDMR-19-388021	4
chr8	131868673	131869211	MajorDMR-19-388022	3
chr8	131873726	131874138	MajorDMR-19-388023	2
chr8	131884202	131884208	MajorDMR-19-388024	2
chr8	131887361	131888262	MajorDMR-19-388025	3
chr8	131897415	131897697	MajorDMR-19-388026	2
chr8	131900485	131900785	MajorDMR-19-388027	2
chr8	131902014	131902503	MajorDMR-19-388028	2
chr8	131904380	131904533	MajorDMR-19-388029	2
chr8	131906480	131906996	MajorDMR-19-388030	3
chr8	131913761	131914038	MajorDMR-19-388031	3
chr8	131915059	131915296	MajorDMR-19-388032	2
chr8	131915848	131916237	MajorDMR-19-388033	3
chr8	131924555	131924676	MajorDMR-19-388034	2
chr8	131929389	131930134	MajorDMR-19-388035	5
chr8	131934662	131935064	MajorDMR-19-388036	2
chr8	131938650	131939124	MajorDMR-19-388037	3
chr8	131946515	131946541	MajorDMR-19-388038	2
chr8	131947452	131948410	MajorDMR-19-388039	5
chr8	131953394	131953910	MajorDMR-19-388040	6
chr8	131955300	131955667	MajorDMR-19-388041	5
chr8	131965640	131966124	MajorDMR-19-388042	2
chr8	131968111	131968614	MajorDMR-19-388043	3
chr8	131969790	131970432	MajorDMR-19-388044	3
chr8	131971881	131972107	MajorDMR-19-388045	2
chr8	131977117	131977601	MajorDMR-19-388046	2
chr8	131987027	131987201	MajorDMR-19-388047	3
chr8	131992730	131993231	MajorDMR-19-388048	2
chr8	131995481	131997063	MajorDMR-19-388049	6
chr8	132001115	132001570	MajorDMR-19-388050	2
chr8	132006322	132006911	MajorDMR-19-388051	3
chr8	132014582	132014748	MajorDMR-19-388052	4
chr8	132017887	132019104	MajorDMR-19-388053	7
chr8	132021338	132021370	MajorDMR-19-388054	2
chr8	132040683	132041187	MajorDMR-19-388055	3
chr8	132044771	132045113	MajorDMR-19-388056	3
chr8	132059871	132060098	MajorDMR-19-388057	3
chr8	132065819	132065935	MajorDMR-19-388058	3
chr8	132067265	132067525	MajorDMR-19-388059	2
chr8	132068898	132069376	MajorDMR-19-388060	3
chr8	132080321	132080518	MajorDMR-19-388061	2
chr8	132081994	132082312	MajorDMR-19-388062	2
chr8	132089314	132089669	MajorDMR-19-388063	2
chr8	132091630	132092472	MajorDMR-19-388064	4
chr8	132096757	132097129	MajorDMR-19-388065	2
chr8	132099292	132099393	MajorDMR-19-388066	2
chr8	132100224	132100444	MajorDMR-19-388067	2
chr8	132114201	132114605	MajorDMR-19-388068	2
chr8	132118558	132118880	MajorDMR-19-388069	3
chr8	132119384	132119474	MajorDMR-19-388070	2
chr8	132120426	132120446	MajorDMR-19-388071	2
chr8	132126476	132126547	MajorDMR-19-388072	2
chr8	132131594	132131843	MajorDMR-19-388073	2
chr8	132138424	132139060	MajorDMR-19-388074	4
chr8	132140353	132140941	MajorDMR-19-388075	4
chr8	132158507	132158652	MajorDMR-19-388076	2
chr8	132160306	132160800	MajorDMR-19-388077	2
chr8	132163811	132163863	MajorDMR-19-388078	2
chr8	132165358	132165727	MajorDMR-19-388079	3
chr8	132170068	132170292	MajorDMR-19-388080	2
chr8	132175672	132175919	MajorDMR-19-388081	2
chr8	132176829	132177009	MajorDMR-19-388082	2
chr8	132184984	132185475	MajorDMR-19-388083	3
chr8	132188509	132188778	MajorDMR-19-388084	2
chr8	132191846	132191937	MajorDMR-19-388085	2
chr8	132199514	132199579	MajorDMR-19-388086	2
chr8	132211119	132211402	MajorDMR-19-388087	2
chr8	132215021	132215189	MajorDMR-19-388088	2
chr8	132217947	132218113	MajorDMR-19-388089	2
chr8	132219939	132220158	MajorDMR-19-388090	2
chr8	132221057	132222300	MajorDMR-19-388091	6
chr8	132226642	132227063	MajorDMR-19-388092	2
chr8	132233140	132233627	MajorDMR-19-388093	3
chr8	132235708	132236143	MajorDMR-19-388094	2
chr8	132239049	132239117	MajorDMR-19-388095	2
chr8	132241682	132242112	MajorDMR-19-388096	3
chr8	132252780	132253115	MajorDMR-19-388097	3
chr8	132256364	132256598	MajorDMR-19-388098	2
chr8	132259924	132260188	MajorDMR-19-388099	2
chr8	132262753	132262770	MajorDMR-19-388100	2
chr8	132270800	132271151	MajorDMR-19-388101	4
chr8	132275433	132275814	MajorDMR-19-388102	2
chr8	132279114	132279175	MajorDMR-19-388103	2
chr8	132287253	132287357	MajorDMR-19-388104	2
chr8	132288568	132288628	MajorDMR-19-388105	2
chr8	132291139	132291410	MajorDMR-19-388106	6
chr8	132301786	132302180	MajorDMR-19-388107	4
chr8	132307630	132308248	MajorDMR-19-388108	4
chr8	132312804	132313071	MajorDMR-19-388109	2
chr8	132324639	132324940	MajorDMR-19-388110	2
chr8	132325895	132326078	MajorDMR-19-388111	2
chr8	132329298	132330259	MajorDMR-19-388112	9
chr8	132330799	132331497	MajorDMR-19-388113	6
chr8	132372723	132373189	MajorDMR-19-388114	2
chr8	132381995	132382372	MajorDMR-19-388115	3
chr8	132389014	132389253	MajorDMR-19-388116	3
chr8	132396584	132397040	MajorDMR-19-388117	2
chr8	132403852	132403917	MajorDMR-19-388118	2
chr8	132409347	132409460	MajorDMR-19-388119	2
chr8	132410440	132410700	MajorDMR-19-388120	2
chr8	132423318	132423442	MajorDMR-19-388121	4
chr8	132428509	132428925	MajorDMR-19-388122	2
chr8	132433680	132434501	MajorDMR-19-388123	4
chr8	132446343	132446783	MajorDMR-19-388124	2
chr8	132450095	132450470	MajorDMR-19-388125	2
chr8	132455182	132455374	MajorDMR-19-388126	2
chr8	132457702	132458224	MajorDMR-19-388127	3
chr8	132465035	132465160	MajorDMR-19-388128	2
chr8	132468106	132468287	MajorDMR-19-388129	2
chr8	132472279	132472377	MajorDMR-19-388130	2
chr8	132480840	132481128	MajorDMR-19-388131	2
chr8	132482027	132482417	MajorDMR-19-388132	3
chr8	132482928	132482992	MajorDMR-19-388133	2
chr8	132486894	132487287	MajorDMR-19-388134	3
chr8	132493386	132493848	MajorDMR-19-388135	2
chr8	132502374	132502803	MajorDMR-19-388136	3
chr8	132504017	132504163	MajorDMR-19-388137	3
chr8	132507134	132507374	MajorDMR-19-388138	4
chr8	132512908	132512972	MajorDMR-19-388139	2
chr8	132518950	132519044	MajorDMR-19-388140	3
chr8	132524274	132524852	MajorDMR-19-388141	3
chr8	132527451	132528154	MajorDMR-19-388142	3
chr8	132530340	132530843	MajorDMR-19-388143	2
chr8	132532574	132532758	MajorDMR-19-388144	2
chr8	132544137	132544621	MajorDMR-19-388145	2
chr8	132548949	132549091	MajorDMR-19-388146	2
chr8	132556852	132557546	MajorDMR-19-388147	3
chr8	132558237	132558336	MajorDMR-19-388148	2
chr8	132564285	132564840	MajorDMR-19-388149	3
chr8	132566607	132566640	MajorDMR-19-388150	2
chr8	132568428	132568690	MajorDMR-19-388151	3
chr8	132570928	132572208	MajorDMR-19-388152	5
chr8	132577583	132577649	MajorDMR-19-388153	2
chr8	132586571	132587062	MajorDMR-19-388154	3
chr8	132589838	132590279	MajorDMR-19-388155	3
chr8	132592426	132593500	MajorDMR-19-388156	4
chr8	132594252	132594997	MajorDMR-19-388157	5
chr8	132595854	132596338	MajorDMR-19-388158	2
chr8	132604723	132604978	MajorDMR-19-388159	3
chr8	132611743	132612431	MajorDMR-19-388160	4
chr8	132613434	132613941	MajorDMR-19-388161	3
chr8	132619029	132620314	MajorDMR-19-388162	9
chr8	132623227	132624832	MajorDMR-19-388163	8
chr8	132628400	132628600	MajorDMR-19-388164	2
chr8	132633937	132634363	MajorDMR-19-388165	2
chr8	132636408	132637289	MajorDMR-19-388166	3
chr8	132637832	132638146	MajorDMR-19-388167	3
chr8	132639335	132639991	MajorDMR-19-388168	3
chr8	132657013	132657927	MajorDMR-19-388169	3
chr8	132659142	132659333	MajorDMR-19-388170	2
chr8	132660378	132660931	MajorDMR-19-388171	3
chr8	132667793	132668191	MajorDMR-19-388172	2
chr8	132668851	132669158	MajorDMR-19-388173	2
chr8	132670047	132670538	MajorDMR-19-388174	3
chr8	132675638	132676134	MajorDMR-19-388175	3
chr8	132692920	132693215	MajorDMR-19-388176	2
chr8	132712956	132713714	MajorDMR-19-388177	3
chr8	132716402	132717533	MajorDMR-19-388178	7
chr8	132721382	132721527	MajorDMR-19-388179	3
chr8	132722655	132724517	MajorDMR-19-388180	9
chr8	132729252	132729838	MajorDMR-19-388181	3
chr8	132731848	132732317	MajorDMR-19-388182	2
chr8	132742186	132742196	MajorDMR-19-388183	2
chr8	132746792	132747114	MajorDMR-19-388184	2
chr8	132747904	132748037	MajorDMR-19-388185	2
chr8	132749306	132749470	MajorDMR-19-388186	2
chr8	132753148	132755062	MajorDMR-19-388187	8
chr8	132761080	132761292	MajorDMR-19-388188	3
chr8	132762154	132762550	MajorDMR-19-388189	3
chr8	132766020	132766259	MajorDMR-19-388190	2
chr8	132767535	132767699	MajorDMR-19-388191	2
chr8	132768544	132768996	MajorDMR-19-388192	2
chr8	132777958	132778407	MajorDMR-19-388193	3
chr8	132782425	132782725	MajorDMR-19-388194	3
chr8	132783639	132783917	MajorDMR-19-388195	2
chr8	132791238	132791326	MajorDMR-19-388196	2
chr8	132802167	132802805	MajorDMR-19-388197	3
chr8	132805564	132806548	MajorDMR-19-388198	8
chr8	132812868	132813099	MajorDMR-19-388199	2
chr8	132816833	132817490	MajorDMR-19-388200	5
chr8	132822500	132822823	MajorDMR-19-388201	4
chr8	132828025	132828847	MajorDMR-19-388202	8
chr8	132851260	132851615	MajorDMR-19-388203	2
chr8	132853600	132855654	MajorDMR-19-388204	13
chr8	132869578	132869827	MajorDMR-19-388205	3
chr8	132870748	132870902	MajorDMR-19-388206	3
chr8	132876253	132876397	MajorDMR-19-388207	2
chr8	132887999	132888553	MajorDMR-19-388208	3
chr8	132904147	132904216	MajorDMR-19-388209	2
chr8	132908772	132909134	MajorDMR-19-388210	2
chr8	132923736	132923884	MajorDMR-19-388211	2
chr8	132939923	132940122	MajorDMR-19-388212	3
chr8	132959465	132959535	MajorDMR-19-388213	2
chr8	133028442	133028447	MajorDMR-19-388214	2
chr8	133039738	133039838	MajorDMR-19-388215	2
chr8	133046171	133046218	MajorDMR-19-388216	2
chr8	133057786	133058206	MajorDMR-19-388217	2
chr8	133064818	133064872	MajorDMR-19-388218	2
chr8	133066077	133066179	MajorDMR-19-388219	3
chr8	133070061	133070211	MajorDMR-19-388220	3
chr8	133072268	133072406	MajorDMR-19-388221	3
chr8	133075147	133075357	MajorDMR-19-388222	3
chr8	133076364	133076390	MajorDMR-19-388223	2
chr8	133088218	133088649	MajorDMR-19-388224	4
chr8	133090062	133090170	MajorDMR-19-388225	6
chr8	133094757	133095291	MajorDMR-19-388226	4
chr8	133098090	133098668	MajorDMR-19-388227	4
chr8	133104431	133104758	MajorDMR-19-388228	2
chr8	133109957	133109987	MajorDMR-19-388229	2
chr8	133111339	133111589	MajorDMR-19-388230	3
chr8	133113001	133113027	MajorDMR-19-388231	2
chr8	133114436	133114489	MajorDMR-19-388232	2
chr8	133191678	133191692	MajorDMR-19-388233	2
chr8	133192243	133192283	MajorDMR-19-388234	2
chr8	133203600	133203629	MajorDMR-19-388235	2
chr8	133204658	133205670	MajorDMR-19-388236	19
chr8	133214655	133215667	MajorDMR-19-388237	7
chr8	133225440	133225574	MajorDMR-19-388238	2
chr8	133238923	133239020	MajorDMR-19-388239	2
chr8	133246312	133246369	MajorDMR-19-388240	2
chr8	133247725	133247811	MajorDMR-19-388241	3
chr8	133250437	133250911	MajorDMR-19-388242	3
chr8	133254058	133254382	MajorDMR-19-388243	6
chr8	133271739	133272195	MajorDMR-19-388244	4
chr8	133279607	133279706	MajorDMR-19-388245	3
chr8	133283778	133284761	MajorDMR-19-388246	3
chr8	133287783	133288514	MajorDMR-19-388247	11
chr8	133289043	133289063	MajorDMR-19-388248	2
chr8	133294796	133295184	MajorDMR-19-388249	3
chr8	133303238	133303288	MajorDMR-19-388250	2
chr8	133312528	133312701	MajorDMR-19-388251	2
chr8	133333004	133333120	MajorDMR-19-388252	2
chr8	133333679	133333858	MajorDMR-19-388253	2
chr8	133335846	133335865	MajorDMR-19-388254	2
chr8	133338208	133338544	MajorDMR-19-388255	4
chr8	133353358	133353425	MajorDMR-19-388256	2
chr8	133387616	133387940	MajorDMR-19-388257	4
chr8	133408126	133408973	MajorDMR-19-388258	9
chr8	133416205	133416437	MajorDMR-19-388259	3
chr8	133419364	133419752	MajorDMR-19-388260	3
chr8	133433673	133434184	MajorDMR-19-388261	3
chr8	133438443	133438810	MajorDMR-19-388262	8
chr8	133439634	133440001	MajorDMR-19-388263	2
chr8	133442061	133443626	MajorDMR-19-388264	14
chr8	133450808	133451024	MajorDMR-19-388265	3
chr8	133452578	133452738	MajorDMR-19-388266	5
chr8	133460602	133460684	MajorDMR-19-388267	2
chr8	133476846	133477387	MajorDMR-19-388268	6
chr8	133482171	133482508	MajorDMR-19-388269	3
chr8	133483493	133483644	MajorDMR-19-388270	4
chr8	133487308	133487358	MajorDMR-19-388271	3
chr8	133493699	133494022	MajorDMR-19-388272	10
chr8	133499946	133500206	MajorDMR-19-388273	2
chr8	133504987	133505025	MajorDMR-19-388274	2
chr8	133509118	133510137	MajorDMR-19-388275	11
chr8	133510869	133511134	MajorDMR-19-388276	5
chr8	133519738	133520302	MajorDMR-19-388277	6
chr8	133523067	133523368	MajorDMR-19-388278	2
chr8	133527548	133527626	MajorDMR-19-388279	4
chr8	133529839	133530032	MajorDMR-19-388280	3
chr8	133544786	133544813	MajorDMR-19-388281	2
chr8	133558986	133559015	MajorDMR-19-388282	2
chr8	133593788	133594130	MajorDMR-19-388283	4
chr8	133615926	133616111	MajorDMR-19-388284	4
chr8	133619418	133619612	MajorDMR-19-388285	4
chr8	133622260	133623436	MajorDMR-19-388286	12
chr8	133626498	133626609	MajorDMR-19-388287	3
chr8	133628504	133628548	MajorDMR-19-388288	2
chr8	133629251	133629494	MajorDMR-19-388289	4
chr8	133663408	133663964	MajorDMR-19-388290	4
chr8	133680637	133680748	MajorDMR-19-388291	5
chr8	133699817	133699881	MajorDMR-19-388292	2
chr8	133702660	133702697	MajorDMR-19-388293	2
chr8	133707727	133707984	MajorDMR-19-388294	3
chr8	133716586	133716652	MajorDMR-19-388295	2
chr8	133772502	133773116	MajorDMR-19-388296	10
chr8	133778436	133779089	MajorDMR-19-388297	4
chr8	133780618	133781340	MajorDMR-19-388298	6
chr8	133824659	133824688	MajorDMR-19-388299	2
chr8	133831296	133831394	MajorDMR-19-388300	2
chr8	133846199	133846351	MajorDMR-19-388301	2
chr8	133857623	133857883	MajorDMR-19-388302	3
chr8	133893655	133894021	MajorDMR-19-388303	2
chr8	133894975	133895298	MajorDMR-19-388304	12
chr8	133906725	133908346	MajorDMR-19-388305	14
chr8	133910569	133910801	MajorDMR-19-388306	5
chr8	133913822	133914064	MajorDMR-19-388307	5
chr8	133916771	133916943	MajorDMR-19-388308	2
chr8	133948620	133948994	MajorDMR-19-388309	2
chr8	133950208	133950284	MajorDMR-19-388310	4
chr8	133973561	133974065	MajorDMR-19-388311	2
chr8	133981737	133982025	MajorDMR-19-388312	6
chr8	133994593	133994796	MajorDMR-19-388313	2
chr8	133997983	133998270	MajorDMR-19-388314	3
chr8	134006233	134006254	MajorDMR-19-388315	2
chr8	134006971	134007818	MajorDMR-19-388316	9
chr8	134010247	134010255	MajorDMR-19-388317	2
chr8	134023261	134023450	MajorDMR-19-388318	2
chr8	134027879	134027959	MajorDMR-19-388319	3
chr8	134028869	134029094	MajorDMR-19-388320	4
chr8	134037802	134039263	MajorDMR-19-388321	18
chr8	134040806	134040879	MajorDMR-19-388322	2
chr8	134045584	134045701	MajorDMR-19-388323	2
chr8	134056183	134056278	MajorDMR-19-388324	3
chr8	134058688	134059043	MajorDMR-19-388325	7
chr8	134066441	134066710	MajorDMR-19-388326	2
chr8	134070393	134070547	MajorDMR-19-388327	5
chr8	134072234	134073280	MajorDMR-19-388328	16
chr8	134073796	134075278	MajorDMR-19-388329	25
chr8	134077131	134077153	MajorDMR-19-388330	3
chr8	134079365	134079837	MajorDMR-19-388331	6
chr8	134080879	134081001	MajorDMR-19-388332	7
chr8	134083048	134089729	MajorDMR-19-388333	72
chr8	134090230	134090568	MajorDMR-19-388334	4
chr8	134093789	134095138	MajorDMR-19-388335	17
chr8	134103114	134103407	MajorDMR-19-388336	5
chr8	134104424	134106481	MajorDMR-19-388337	27
chr8	134135123	134135222	MajorDMR-19-388338	4
chr8	134151905	134151912	MajorDMR-19-388339	2
chr8	134156249	134157899	MajorDMR-19-388340	18
chr8	134159140	134159716	MajorDMR-19-388341	10
chr8	134162422	134163151	MajorDMR-19-388342	10
chr8	134183358	134183736	MajorDMR-19-388343	6
chr8	134203360	134203411	MajorDMR-19-388344	2
chr8	134205288	134205681	MajorDMR-19-388345	2
chr8	134215416	134215648	MajorDMR-19-388346	5
chr8	134217363	134217452	MajorDMR-19-388347	2
chr8	134228899	134229015	MajorDMR-19-388348	2
chr8	134229602	134230630	MajorDMR-19-388349	14
chr8	134249665	134249822	MajorDMR-19-388350	2
chr8	134250429	134251022	MajorDMR-19-388351	13
chr8	134252829	134252959	MajorDMR-19-388352	2
chr8	134257756	134258518	MajorDMR-19-388353	8
chr8	134261508	134262102	MajorDMR-19-388354	14
chr8	134268839	134269388	MajorDMR-19-388355	6
chr8	134274472	134274550	MajorDMR-19-388356	2
chr8	134276827	134277029	MajorDMR-19-388357	5
chr8	134282046	134282225	MajorDMR-19-388358	3
chr8	134290795	134291195	MajorDMR-19-388359	3
chr8	134291917	134292768	MajorDMR-19-388360	13
chr8	134295338	134295493	MajorDMR-19-388361	5
chr8	134303788	134303952	MajorDMR-19-388362	2
chr8	134310415	134310659	MajorDMR-19-388363	4
chr8	134314584	134314836	MajorDMR-19-388364	2
chr8	134315554	134315575	MajorDMR-19-388365	3
chr8	134328992	134329016	MajorDMR-19-388366	2
chr8	134331452	134331606	MajorDMR-19-388367	2
chr8	134333520	134334040	MajorDMR-19-388368	4
chr8	134340607	134340870	MajorDMR-19-388369	3
chr8	134347881	134348130	MajorDMR-19-388370	2
chr8	134350922	134351125	MajorDMR-19-388371	2
chr8	134354023	134354138	MajorDMR-19-388372	2
chr8	134367400	134367572	MajorDMR-19-388373	2
chr8	134368440	134368583	MajorDMR-19-388374	2
chr8	134369319	134369403	MajorDMR-19-388375	3
chr8	134370443	134370482	MajorDMR-19-388376	2
chr8	134375077	134375604	MajorDMR-19-388377	5
chr8	134381902	134382076	MajorDMR-19-388378	4
chr8	134384015	134384569	MajorDMR-19-388379	3
chr8	134390333	134391001	MajorDMR-19-388380	11
chr8	134392202	134392226	MajorDMR-19-388381	2
chr8	134403255	134403734	MajorDMR-19-388382	6
chr8	134405592	134405696	MajorDMR-19-388383	2
chr8	134415792	134416214	MajorDMR-19-388384	7
chr8	134418982	134419714	MajorDMR-19-388385	4
chr8	134428569	134428889	MajorDMR-19-388386	6
chr8	134430152	134430323	MajorDMR-19-388387	2
chr8	134431342	134431373	MajorDMR-19-388388	2
chr8	134435089	134435259	MajorDMR-19-388389	2
chr8	134450180	134450223	MajorDMR-19-388390	3
chr8	134461064	134461084	MajorDMR-19-388391	2
chr8	134463671	134463714	MajorDMR-19-388392	2
chr8	134467362	134467483	MajorDMR-19-388393	3
chr8	134469131	134469342	MajorDMR-19-388394	5
chr8	134494614	134494943	MajorDMR-19-388395	6
chr8	134495618	134495669	MajorDMR-19-388396	2
chr8	134497305	134498775	MajorDMR-19-388397	17
chr8	134503243	134503311	MajorDMR-19-388398	2
chr8	134509214	134509496	MajorDMR-19-388399	4
chr8	134510274	134512701	MajorDMR-19-388400	42
chr8	134513286	134514239	MajorDMR-19-388401	13
chr8	134515707	134516026	MajorDMR-19-388402	6
chr8	134516529	134517949	MajorDMR-19-388403	12
chr8	134519623	134519679	MajorDMR-19-388404	3
chr8	134532495	134533078	MajorDMR-19-388405	9
chr8	134534098	134535411	MajorDMR-19-388406	7
chr8	134538819	134539606	MajorDMR-19-388407	10
chr8	134543050	134544025	MajorDMR-19-388408	5
chr8	134546686	134546922	MajorDMR-19-388409	2
chr8	134549999	134550126	MajorDMR-19-388410	4
chr8	134551113	134551667	MajorDMR-19-388411	14
chr8	134552557	134552836	MajorDMR-19-388412	4
chr8	134556844	134556880	MajorDMR-19-388413	2
chr8	134559319	134559404	MajorDMR-19-388414	2
chr8	134562591	134562766	MajorDMR-19-388415	2
chr8	134565481	134565600	MajorDMR-19-388416	2
chr8	134573781	134573809	MajorDMR-19-388417	2
chr8	134576238	134576824	MajorDMR-19-388418	7
chr8	134580324	134580416	MajorDMR-19-388419	2
chr8	134588529	134588580	MajorDMR-19-388420	5
chr8	134594552	134594603	MajorDMR-19-388421	2
chr8	134595570	134595610	MajorDMR-19-388422	3
chr8	134602103	134602109	MajorDMR-19-388423	2
chr8	134604213	134604289	MajorDMR-19-388424	3
chr8	134608788	134609607	MajorDMR-19-388425	4
chr8	134636207	134636253	MajorDMR-19-388426	2
chr8	134646763	134646985	MajorDMR-19-388427	4
chr8	134647585	134647618	MajorDMR-19-388428	3
chr8	134657613	134658360	MajorDMR-19-388429	7
chr8	134664042	134664989	MajorDMR-19-388430	14
chr8	134666466	134667180	MajorDMR-19-388431	8
chr8	134669448	134670752	MajorDMR-19-388432	12
chr8	134674546	134674560	MajorDMR-19-388433	2
chr8	134675118	134675255	MajorDMR-19-388434	4
chr8	134685633	134685684	MajorDMR-19-388435	2
chr8	134696269	134696389	MajorDMR-19-388436	3
chr8	134701486	134701533	MajorDMR-19-388437	2
chr8	134706661	134706977	MajorDMR-19-388438	5
chr8	134714688	134714922	MajorDMR-19-388439	2
chr8	134742456	134742501	MajorDMR-19-388440	2
chr8	134745762	134745828	MajorDMR-19-388441	2
chr8	134775813	134775881	MajorDMR-19-388442	2
chr8	134779303	134779735	MajorDMR-19-388443	8
chr8	134780336	134780347	MajorDMR-19-388444	2
chr8	134797557	134797597	MajorDMR-19-388445	2
chr8	134806522	134806616	MajorDMR-19-388446	2
chr8	134820365	134820430	MajorDMR-19-388447	2
chr8	134824234	134824304	MajorDMR-19-388448	2
chr8	134824836	134825106	MajorDMR-19-388449	3
chr8	134825775	134826023	MajorDMR-19-388450	4
chr8	134848927	134849014	MajorDMR-19-388451	2
chr8	134862253	134862296	MajorDMR-19-388452	2
chr8	134863304	134864330	MajorDMR-19-388453	7
chr8	134866008	134866026	MajorDMR-19-388454	2
chr8	134884944	134885046	MajorDMR-19-388455	2
chr8	134904849	134904972	MajorDMR-19-388456	4
chr8	134905609	134906570	MajorDMR-19-388457	7
chr8	134908624	134908834	MajorDMR-19-388458	3
chr8	134909439	134909860	MajorDMR-19-388459	4
chr8	134910376	134910460	MajorDMR-19-388460	3
chr8	134911255	134912491	MajorDMR-19-388461	7
chr8	134915016	134915082	MajorDMR-19-388462	2
chr8	134916654	134916941	MajorDMR-19-388463	2
chr8	134920886	134921133	MajorDMR-19-388464	2
chr8	134921931	134922202	MajorDMR-19-388465	4
chr8	134924535	134924942	MajorDMR-19-388466	3
chr8	134925713	134928377	MajorDMR-19-388467	28
chr8	134931109	134932264	MajorDMR-19-388468	14
chr8	134942752	134943132	MajorDMR-19-388469	3
chr8	134964888	134965019	MajorDMR-19-388470	5
chr8	134986426	134986581	MajorDMR-19-388471	2
chr8	135032989	135033063	MajorDMR-19-388472	2
chr8	135033692	135034567	MajorDMR-19-388473	6
chr8	135035888	135035930	MajorDMR-19-388474	2
chr8	135041147	135041199	MajorDMR-19-388475	2
chr8	135046597	135047004	MajorDMR-19-388476	2
chr8	135048356	135048618	MajorDMR-19-388477	3
chr8	135051796	135051832	MajorDMR-19-388478	2
chr8	135055682	135056739	MajorDMR-19-388479	4
chr8	135089709	135089956	MajorDMR-19-388480	2
chr8	135095049	135095340	MajorDMR-19-388481	4
chr8	135107041	135107500	MajorDMR-19-388482	7
chr8	135128640	135128947	MajorDMR-19-388483	4
chr8	135164434	135165333	MajorDMR-19-388484	10
chr8	135170740	135170765	MajorDMR-19-388485	2
chr8	135179007	135179458	MajorDMR-19-388486	2
chr8	135180101	135180111	MajorDMR-19-388487	2
chr8	135194973	135194993	MajorDMR-19-388488	2
chr8	135196538	135196777	MajorDMR-19-388489	4
chr8	135236913	135237013	MajorDMR-19-388490	2
chr8	135238754	135238821	MajorDMR-19-388491	2
chr8	135278124	135278615	MajorDMR-19-388492	3
chr8	135294895	135294904	MajorDMR-19-388493	2
chr8	135298397	135298524	MajorDMR-19-388494	2
chr8	135311905	135311982	MajorDMR-19-388495	2
chr8	135323650	135324225	MajorDMR-19-388496	9
chr8	135324838	135324933	MajorDMR-19-388497	3
chr8	135329945	135330491	MajorDMR-19-388498	5
chr8	135331049	135331257	MajorDMR-19-388499	2
chr8	135332585	135332608	MajorDMR-19-388500	2
chr8	135336865	135337161	MajorDMR-19-388501	2
chr8	135355902	135355908	MajorDMR-19-388502	2
chr8	135356835	135356982	MajorDMR-19-388503	2
chr8	135362264	135362695	MajorDMR-19-388504	3
chr8	135380080	135380238	MajorDMR-19-388505	3
chr8	135394105	135394453	MajorDMR-19-388506	3
chr8	135407778	135408260	MajorDMR-19-388507	2
chr8	135412980	135413402	MajorDMR-19-388508	2
chr8	135424188	135424542	MajorDMR-19-388509	2
chr8	135461752	135461882	MajorDMR-19-388510	2
chr8	135468186	135468439	MajorDMR-19-388511	5
chr8	135471393	135471758	MajorDMR-19-388512	5
chr8	135559136	135559179	MajorDMR-19-388513	3
chr8	135617993	135618336	MajorDMR-19-388514	3
chr8	135634618	135634788	MajorDMR-19-388515	3
chr8	135637342	135638714	MajorDMR-19-388516	16
chr8	135639383	135640244	MajorDMR-19-388517	7
chr8	135653445	135653590	MajorDMR-19-388518	2
chr8	135654149	135654188	MajorDMR-19-388519	2
chr8	135657262	135657427	MajorDMR-19-388520	2
chr8	135690374	135690511	MajorDMR-19-388521	2
chr8	135694281	135694719	MajorDMR-19-388522	2
chr8	135695687	135696412	MajorDMR-19-388523	5
chr8	135697201	135697529	MajorDMR-19-388524	2
chr8	135703587	135703886	MajorDMR-19-388525	7
chr8	135726251	135726699	MajorDMR-19-388526	5
chr8	135731635	135733732	MajorDMR-19-388527	26
chr8	135739889	135739984	MajorDMR-19-388528	2
chr8	135742739	135742755	MajorDMR-19-388529	2
chr8	135768622	135768948	MajorDMR-19-388530	3
chr8	135769538	135769550	MajorDMR-19-388531	2
chr8	135772207	135772246	MajorDMR-19-388532	2
chr8	135788803	135788906	MajorDMR-19-388533	2
chr8	135791639	135791733	MajorDMR-19-388534	4
chr8	135812885	135812959	MajorDMR-19-388535	3
chr8	135836667	135836762	MajorDMR-19-388536	3
chr8	135846363	135846574	MajorDMR-19-388537	3
chr8	135853604	135854048	MajorDMR-19-388538	3
chr8	135855824	135856081	MajorDMR-19-388539	3
chr8	135857312	135857401	MajorDMR-19-388540	4
chr8	135868555	135868898	MajorDMR-19-388541	3
chr8	135870803	135871026	MajorDMR-19-388542	2
chr8	135882084	135882231	MajorDMR-19-388543	2
chr8	135883394	135883819	MajorDMR-19-388544	3
chr8	135886422	135886500	MajorDMR-19-388545	3
chr8	135891951	135891960	MajorDMR-19-388546	2
chr8	135894534	135894788	MajorDMR-19-388547	2
chr8	135899187	135899477	MajorDMR-19-388548	2
chr8	135912656	135912920	MajorDMR-19-388549	2
chr8	135932145	135932259	MajorDMR-19-388550	2
chr8	135934080	135934625	MajorDMR-19-388551	5
chr8	135935151	135935781	MajorDMR-19-388552	4
chr8	135937791	135938505	MajorDMR-19-388553	14
chr8	135943839	135943914	MajorDMR-19-388554	2
chr8	135952144	135952610	MajorDMR-19-388555	4
chr8	135961637	135962631	MajorDMR-19-388556	5
chr8	135964497	135964970	MajorDMR-19-388557	2
chr8	135973200	135973412	MajorDMR-19-388558	2
chr8	135988421	135990377	MajorDMR-19-388559	13
chr8	135990941	135991080	MajorDMR-19-388560	4
chr8	135992574	135992816	MajorDMR-19-388561	3
chr8	136001313	136001330	MajorDMR-19-388562	2
chr8	136007009	136007029	MajorDMR-19-388563	2
chr8	136009400	136009631	MajorDMR-19-388564	4
chr8	136017134	136017660	MajorDMR-19-388565	3
chr8	136029788	136030247	MajorDMR-19-388566	3
chr8	136036459	136036836	MajorDMR-19-388567	2
chr8	136038203	136038235	MajorDMR-19-388568	3
chr8	136041233	136041391	MajorDMR-19-388569	2
chr8	136043243	136043986	MajorDMR-19-388570	5
chr8	136052323	136052678	MajorDMR-19-388571	3
chr8	136066920	136068380	MajorDMR-19-388572	17
chr8	136073613	136073791	MajorDMR-19-388573	4
chr8	136080774	136081100	MajorDMR-19-388574	5
chr8	136081704	136081739	MajorDMR-19-388575	3
chr8	136085355	136085986	MajorDMR-19-388576	10
chr8	136090661	136091834	MajorDMR-19-388577	8
chr8	136099966	136100317	MajorDMR-19-388578	3
chr8	136103207	136104608	MajorDMR-19-388579	8
chr8	136132033	136132398	MajorDMR-19-388580	2
chr8	136133516	136134428	MajorDMR-19-388581	5
chr8	136137760	136140524	MajorDMR-19-388582	16
chr8	136141375	136142030	MajorDMR-19-388583	6
chr8	136143294	136143578	MajorDMR-19-388584	2
chr8	136144582	136144949	MajorDMR-19-388585	7
chr8	136145575	136146087	MajorDMR-19-388586	5
chr8	136148010	136148053	MajorDMR-19-388587	2
chr8	136152472	136153018	MajorDMR-19-388588	3
chr8	136160068	136160348	MajorDMR-19-388589	4
chr8	136180674	136181666	MajorDMR-19-388590	13
chr8	136194889	136194925	MajorDMR-19-388591	2
chr8	136199663	136199864	MajorDMR-19-388592	3
chr8	136212420	136212640	MajorDMR-19-388593	3
chr8	136213251	136213355	MajorDMR-19-388594	2
chr8	136220749	136220896	MajorDMR-19-388595	4
chr8	136222972	136223323	MajorDMR-19-388596	2
chr8	136229107	136229380	MajorDMR-19-388597	2
chr8	136245567	136246266	MajorDMR-19-388598	6
chr8	136254921	136255307	MajorDMR-19-388599	2
chr8	136257868	136258039	MajorDMR-19-388600	2
chr8	136267295	136267694	MajorDMR-19-388601	4
chr8	136271767	136272113	MajorDMR-19-388602	4
chr8	136282890	136283003	MajorDMR-19-388603	3
chr8	136286714	136286954	MajorDMR-19-388604	2
chr8	136288364	136288868	MajorDMR-19-388605	2
chr8	136298011	136298415	MajorDMR-19-388606	2
chr8	136308863	136309596	MajorDMR-19-388607	4
chr8	136315742	136316099	MajorDMR-19-388608	2
chr8	136320517	136321118	MajorDMR-19-388609	6
chr8	136331168	136331558	MajorDMR-19-388610	4
chr8	136332321	136332896	MajorDMR-19-388611	4
chr8	136338593	136338923	MajorDMR-19-388612	3
chr8	136342287	136342432	MajorDMR-19-388613	2
chr8	136354067	136354258	MajorDMR-19-388614	2
chr8	136357156	136357637	MajorDMR-19-388615	2
chr8	136358811	136359133	MajorDMR-19-388616	3
chr8	136360026	136360189	MajorDMR-19-388617	3
chr8	136363939	136364201	MajorDMR-19-388618	3
chr8	136370088	136370213	MajorDMR-19-388619	2
chr8	136377932	136378225	MajorDMR-19-388620	2
chr8	136380612	136381099	MajorDMR-19-388621	2
chr8	136385163	136385174	MajorDMR-19-388622	2
chr8	136407233	136407599	MajorDMR-19-388623	2
chr8	136408366	136409136	MajorDMR-19-388624	5
chr8	136409698	136409803	MajorDMR-19-388625	2
chr8	136410809	136411088	MajorDMR-19-388626	3
chr8	136433991	136434589	MajorDMR-19-388627	9
chr8	136438845	136439626	MajorDMR-19-388628	9
chr8	136447401	136447417	MajorDMR-19-388629	2
chr8	136457164	136457295	MajorDMR-19-388630	3
chr8	136458123	136458341	MajorDMR-19-388631	3
chr8	136464432	136465092	MajorDMR-19-388632	4
chr8	136466388	136466414	MajorDMR-19-388633	3
chr8	136468769	136468831	MajorDMR-19-388634	2
chr8	136485459	136485558	MajorDMR-19-388635	2
chr8	136509210	136509372	MajorDMR-19-388636	3
chr8	136512549	136512698	MajorDMR-19-388637	2
chr8	136588401	136588480	MajorDMR-19-388638	3
chr8	136678159	136678347	MajorDMR-19-388639	2
chr8	136680744	136681317	MajorDMR-19-388640	9
chr8	136689288	136689812	MajorDMR-19-388641	5
chr8	136691563	136691835	MajorDMR-19-388642	4
chr8	136692448	136693050	MajorDMR-19-388643	4
chr8	136696732	136697173	MajorDMR-19-388644	8
chr8	136697874	136698303	MajorDMR-19-388645	2
chr8	136704290	136704852	MajorDMR-19-388646	3
chr8	136716508	136716763	MajorDMR-19-388647	2
chr8	136721985	136722408	MajorDMR-19-388648	2
chr8	136737182	136738566	MajorDMR-19-388649	8
chr8	136745781	136745804	MajorDMR-19-388650	2
chr8	136747558	136747636	MajorDMR-19-388651	2
chr8	136766977	136767170	MajorDMR-19-388652	2
chr8	136769083	136769503	MajorDMR-19-388653	3
chr8	136774257	136774487	MajorDMR-19-388654	3
chr8	136777913	136777956	MajorDMR-19-388655	2
chr8	136789679	136790222	MajorDMR-19-388656	3
chr8	136794714	136795045	MajorDMR-19-388657	2
chr8	136800064	136800181	MajorDMR-19-388658	2
chr8	136802647	136803394	MajorDMR-19-388659	11
chr8	136805051	136805140	MajorDMR-19-388660	2
chr8	136806908	136807276	MajorDMR-19-388661	2
chr8	136808365	136808448	MajorDMR-19-388662	2
chr8	136810105	136810664	MajorDMR-19-388663	3
chr8	136820416	136820443	MajorDMR-19-388664	2
chr8	136825950	136826144	MajorDMR-19-388665	2
chr8	136829170	136829659	MajorDMR-19-388666	2
chr8	136830376	136831581	MajorDMR-19-388667	5
chr8	136839059	136839691	MajorDMR-19-388668	4
chr8	136852533	136852614	MajorDMR-19-388669	2
chr8	136867674	136867892	MajorDMR-19-388670	2
chr8	136871829	136872108	MajorDMR-19-388671	2
chr8	136873630	136873909	MajorDMR-19-388672	2
chr8	136881720	136882203	MajorDMR-19-388673	2
chr8	136883054	136883147	MajorDMR-19-388674	2
chr8	136885106	136885145	MajorDMR-19-388675	2
chr8	136899552	136899851	MajorDMR-19-388676	3
chr8	136900507	136901189	MajorDMR-19-388677	6
chr8	136908921	136909237	MajorDMR-19-388678	2
chr8	136923354	136923747	MajorDMR-19-388679	2
chr8	136927336	136927384	MajorDMR-19-388680	2
chr8	136928540	136928561	MajorDMR-19-388681	3
chr8	136935436	136935777	MajorDMR-19-388682	3
chr8	136944369	136944859	MajorDMR-19-388683	2
chr8	136948098	136948377	MajorDMR-19-388684	2
chr8	136954356	136954959	MajorDMR-19-388685	5
chr8	136958963	136959303	MajorDMR-19-388686	2
chr8	136961404	136961941	MajorDMR-19-388687	3
chr8	136973758	136973831	MajorDMR-19-388688	2
chr8	136975530	136975575	MajorDMR-19-388689	2
chr8	136978891	136979312	MajorDMR-19-388690	2
chr8	136980494	136980571	MajorDMR-19-388691	2
chr8	136985572	136986375	MajorDMR-19-388692	3
chr8	136994030	136994361	MajorDMR-19-388693	2
chr8	137002948	137003067	MajorDMR-19-388694	2
chr8	137007803	137007872	MajorDMR-19-388695	2
chr8	137009646	137010202	MajorDMR-19-388696	3
chr8	137016636	137017213	MajorDMR-19-388697	3
chr8	137018265	137018349	MajorDMR-19-388698	2
chr8	137021717	137022642	MajorDMR-19-388699	7
chr8	137023767	137024408	MajorDMR-19-388700	5
chr8	137029086	137029635	MajorDMR-19-388701	4
chr8	137031284	137031508	MajorDMR-19-388702	2
chr8	137035921	137037218	MajorDMR-19-388703	7
chr8	137044475	137044895	MajorDMR-19-388704	3
chr8	137047640	137047998	MajorDMR-19-388705	3
chr8	137050016	137050393	MajorDMR-19-388706	3
chr8	137051696	137052442	MajorDMR-19-388707	3
chr8	137056347	137057173	MajorDMR-19-388708	3
chr8	137062063	137062557	MajorDMR-19-388709	4
chr8	137066306	137066435	MajorDMR-19-388710	2
chr8	137069170	137069580	MajorDMR-19-388711	3
chr8	137072360	137072657	MajorDMR-19-388712	2
chr8	137073803	137073945	MajorDMR-19-388713	2
chr8	137081592	137081915	MajorDMR-19-388714	3
chr8	137083753	137084276	MajorDMR-19-388715	3
chr8	137092339	137093012	MajorDMR-19-388716	3
chr8	137093840	137093912	MajorDMR-19-388717	3
chr8	137094473	137094579	MajorDMR-19-388718	2
chr8	137095708	137096106	MajorDMR-19-388719	2
chr8	137097656	137097721	MajorDMR-19-388720	2
chr8	137101248	137102225	MajorDMR-19-388721	7
chr8	137108342	137108954	MajorDMR-19-388722	3
chr8	137110478	137110646	MajorDMR-19-388723	2
chr8	137115227	137116081	MajorDMR-19-388724	3
chr8	137118519	137118592	MajorDMR-19-388725	2
chr8	137119587	137119807	MajorDMR-19-388726	3
chr8	137129926	137130288	MajorDMR-19-388727	3
chr8	137134748	137135075	MajorDMR-19-388728	2
chr8	137140601	137140778	MajorDMR-19-388729	2
chr8	137141808	137142077	MajorDMR-19-388730	3
chr8	137144964	137145077	MajorDMR-19-388731	2
chr8	137147119	137147621	MajorDMR-19-388732	2
chr8	137148195	137148671	MajorDMR-19-388733	2
chr8	137151148	137151794	MajorDMR-19-388734	4
chr8	137154254	137154664	MajorDMR-19-388735	4
chr8	137155376	137155441	MajorDMR-19-388736	2
chr8	137156037	137156144	MajorDMR-19-388737	2
chr8	137160101	137160592	MajorDMR-19-388738	2
chr8	137163174	137163625	MajorDMR-19-388739	3
chr8	137164156	137165086	MajorDMR-19-388740	4
chr8	137166587	137166889	MajorDMR-19-388741	3
chr8	137169415	137169995	MajorDMR-19-388742	3
chr8	137173671	137173712	MajorDMR-19-388743	2
chr8	137187883	137188339	MajorDMR-19-388744	2
chr8	137191810	137191944	MajorDMR-19-388745	2
chr8	137194671	137195354	MajorDMR-19-388746	10
chr8	137198315	137198873	MajorDMR-19-388747	3
chr8	137207884	137208034	MajorDMR-19-388748	4
chr8	137214421	137214463	MajorDMR-19-388749	2
chr8	137220216	137220478	MajorDMR-19-388750	2
chr8	137221381	137222251	MajorDMR-19-388751	3
chr8	137225982	137226193	MajorDMR-19-388752	3
chr8	137229371	137230057	MajorDMR-19-388753	3
chr8	137239728	137239812	MajorDMR-19-388754	2
chr8	137241859	137242526	MajorDMR-19-388755	6
chr8	137245353	137245639	MajorDMR-19-388756	2
chr8	137247415	137247739	MajorDMR-19-388757	3
chr8	137249065	137249297	MajorDMR-19-388758	3
chr8	137250579	137251489	MajorDMR-19-388759	11
chr8	137253438	137253554	MajorDMR-19-388760	2
chr8	137255495	137255635	MajorDMR-19-388761	3
chr8	137256942	137257190	MajorDMR-19-388762	2
chr8	137257750	137258219	MajorDMR-19-388763	2
chr8	137259980	137260531	MajorDMR-19-388764	3
chr8	137265041	137265758	MajorDMR-19-388765	4
chr8	137266949	137267313	MajorDMR-19-388766	2
chr8	137268726	137268821	MajorDMR-19-388767	3
chr8	137276416	137276717	MajorDMR-19-388768	2
chr8	137290698	137291184	MajorDMR-19-388769	2
chr8	137298286	137298292	MajorDMR-19-388770	2
chr8	137299100	137299154	MajorDMR-19-388771	2
chr8	137302385	137302668	MajorDMR-19-388772	3
chr8	137303416	137303501	MajorDMR-19-388773	3
chr8	137304549	137305074	MajorDMR-19-388774	3
chr8	137308684	137308932	MajorDMR-19-388775	4
chr8	137312879	137313099	MajorDMR-19-388776	2
chr8	137314505	137314885	MajorDMR-19-388777	2
chr8	137318302	137318738	MajorDMR-19-388778	3
chr8	137319904	137320351	MajorDMR-19-388779	3
chr8	137322420	137322473	MajorDMR-19-388780	2
chr8	137324617	137324869	MajorDMR-19-388781	3
chr8	137332743	137333245	MajorDMR-19-388782	4
chr8	137337620	137338044	MajorDMR-19-388783	6
chr8	137340067	137340475	MajorDMR-19-388784	2
chr8	137341046	137341316	MajorDMR-19-388785	2
chr8	137347802	137347888	MajorDMR-19-388786	2
chr8	137348957	137349449	MajorDMR-19-388787	2
chr8	137350143	137350291	MajorDMR-19-388788	2
chr8	137350800	137351066	MajorDMR-19-388789	2
chr8	137365053	137365175	MajorDMR-19-388790	2
chr8	137373677	137373858	MajorDMR-19-388791	2
chr8	137381822	137382251	MajorDMR-19-388792	3
chr8	137384262	137384706	MajorDMR-19-388793	3
chr8	137386028	137386114	MajorDMR-19-388794	2
chr8	137387291	137387940	MajorDMR-19-388795	5
chr8	137389898	137390283	MajorDMR-19-388796	2
chr8	137391321	137392336	MajorDMR-19-388797	5
chr8	137395074	137395520	MajorDMR-19-388798	2
chr8	137396421	137396606	MajorDMR-19-388799	2
chr8	137399043	137399243	MajorDMR-19-388800	2
chr8	137400182	137400755	MajorDMR-19-388801	3
chr8	137405492	137405605	MajorDMR-19-388802	2
chr8	137406155	137406328	MajorDMR-19-388803	2
chr8	137408559	137408965	MajorDMR-19-388804	4
chr8	137417588	137417931	MajorDMR-19-388805	3
chr8	137420742	137421005	MajorDMR-19-388806	2
chr8	137423703	137424149	MajorDMR-19-388807	3
chr8	137425977	137426251	MajorDMR-19-388808	2
chr8	137428847	137429346	MajorDMR-19-388809	3
chr8	137430173	137430248	MajorDMR-19-388810	2
chr8	137433005	137433400	MajorDMR-19-388811	2
chr8	137435834	137436132	MajorDMR-19-388812	2
chr8	137438397	137438484	MajorDMR-19-388813	2
chr8	137443026	137443250	MajorDMR-19-388814	2
chr8	137447041	137447188	MajorDMR-19-388815	2
chr8	137458010	137458688	MajorDMR-19-388816	4
chr8	137460309	137460564	MajorDMR-19-388817	2
chr8	137467707	137468315	MajorDMR-19-388818	3
chr8	137471076	137471113	MajorDMR-19-388819	2
chr8	137476293	137476714	MajorDMR-19-388820	2
chr8	137479708	137479940	MajorDMR-19-388821	2
chr8	137482189	137482547	MajorDMR-19-388822	2
chr8	137490630	137490808	MajorDMR-19-388823	2
chr8	137495117	137495499	MajorDMR-19-388824	3
chr8	137498719	137498922	MajorDMR-19-388825	2
chr8	137501280	137501694	MajorDMR-19-388826	4
chr8	137502365	137503454	MajorDMR-19-388827	5
chr8	137504710	137504854	MajorDMR-19-388828	2
chr8	137506063	137506425	MajorDMR-19-388829	2
chr8	137506994	137507083	MajorDMR-19-388830	2
chr8	137509436	137509927	MajorDMR-19-388831	2
chr8	137512022	137512591	MajorDMR-19-388832	3
chr8	137513505	137514094	MajorDMR-19-388833	6
chr8	137518244	137518742	MajorDMR-19-388834	3
chr8	137522887	137523319	MajorDMR-19-388835	2
chr8	137529803	137530428	MajorDMR-19-388836	5
chr8	137534040	137534216	MajorDMR-19-388837	2
chr8	137535200	137535384	MajorDMR-19-388838	2
chr8	137536467	137536705	MajorDMR-19-388839	3
chr8	137537577	137538184	MajorDMR-19-388840	3
chr8	137545645	137546125	MajorDMR-19-388841	2
chr8	137553331	137553372	MajorDMR-19-388842	2
chr8	137557403	137557840	MajorDMR-19-388843	3
chr8	137567925	137568083	MajorDMR-19-388844	2
chr8	137570138	137570964	MajorDMR-19-388845	3
chr8	137573047	137573145	MajorDMR-19-388846	2
chr8	137576211	137576466	MajorDMR-19-388847	2
chr8	137578078	137578411	MajorDMR-19-388848	2
chr8	137583890	137584611	MajorDMR-19-388849	4
chr8	137586398	137586906	MajorDMR-19-388850	4
chr8	137590695	137591002	MajorDMR-19-388851	5
chr8	137595523	137596253	MajorDMR-19-388852	3
chr8	137602921	137603207	MajorDMR-19-388853	2
chr8	137607270	137607337	MajorDMR-19-388854	2
chr8	137610773	137610846	MajorDMR-19-388855	2
chr8	137622500	137622790	MajorDMR-19-388856	2
chr8	137629285	137629610	MajorDMR-19-388857	2
chr8	137630445	137630592	MajorDMR-19-388858	2
chr8	137631217	137631372	MajorDMR-19-388859	2
chr8	137638348	137638707	MajorDMR-19-388860	3
chr8	137639528	137639747	MajorDMR-19-388861	3
chr8	137640738	137641013	MajorDMR-19-388862	2
chr8	137643136	137643450	MajorDMR-19-388863	2
chr8	137650674	137651258	MajorDMR-19-388864	4
chr8	137656469	137656607	MajorDMR-19-388865	3
chr8	137659657	137659726	MajorDMR-19-388866	2
chr8	137660683	137660870	MajorDMR-19-388867	3
chr8	137662644	137663185	MajorDMR-19-388868	6
chr8	137668951	137669119	MajorDMR-19-388869	3
chr8	137670519	137671166	MajorDMR-19-388870	4
chr8	137672074	137672531	MajorDMR-19-388871	2
chr8	137679003	137679490	MajorDMR-19-388872	3
chr8	137686515	137686552	MajorDMR-19-388873	2
chr8	137687136	137687344	MajorDMR-19-388874	2
chr8	137688749	137689210	MajorDMR-19-388875	2
chr8	137692499	137692866	MajorDMR-19-388876	2
chr8	137700207	137701345	MajorDMR-19-388877	4
chr8	137702734	137702798	MajorDMR-19-388878	2
chr8	137706059	137706453	MajorDMR-19-388879	2
chr8	137706997	137707081	MajorDMR-19-388880	2
chr8	137710215	137710610	MajorDMR-19-388881	2
chr8	137724573	137724785	MajorDMR-19-388882	4
chr8	137730158	137730474	MajorDMR-19-388883	2
chr8	137732043	137732240	MajorDMR-19-388884	2
chr8	137733199	137733808	MajorDMR-19-388885	3
chr8	137742096	137742708	MajorDMR-19-388886	3
chr8	137744069	137744394	MajorDMR-19-388887	2
chr8	137744918	137745303	MajorDMR-19-388888	4
chr8	137748987	137749200	MajorDMR-19-388889	3
chr8	137752573	137752873	MajorDMR-19-388890	3
chr8	137765817	137766458	MajorDMR-19-388891	4
chr8	137767492	137767927	MajorDMR-19-388892	4
chr8	137770597	137770976	MajorDMR-19-388893	2
chr8	137772196	137772654	MajorDMR-19-388894	2
chr8	137776405	137776863	MajorDMR-19-388895	3
chr8	137780321	137781338	MajorDMR-19-388896	4
chr8	137786360	137786505	MajorDMR-19-388897	2
chr8	137789146	137789334	MajorDMR-19-388898	2
chr8	137792816	137793710	MajorDMR-19-388899	4
chr8	137801842	137802285	MajorDMR-19-388900	2
chr8	137803922	137804002	MajorDMR-19-388901	2
chr8	137808002	137808439	MajorDMR-19-388902	2
chr8	137809588	137810059	MajorDMR-19-388903	2
chr8	137812243	137812869	MajorDMR-19-388904	3
chr8	137817890	137817924	MajorDMR-19-388905	2
chr8	137822320	137822901	MajorDMR-19-388906	3
chr8	137831954	137832299	MajorDMR-19-388907	3
chr8	137833988	137834414	MajorDMR-19-388908	2
chr8	137838878	137839080	MajorDMR-19-388909	2
chr8	137845555	137846941	MajorDMR-19-388910	5
chr8	137847959	137848326	MajorDMR-19-388911	2
chr8	137853579	137853842	MajorDMR-19-388912	2
chr8	137861484	137861656	MajorDMR-19-388913	2
chr8	137863183	137863215	MajorDMR-19-388914	2
chr8	137866723	137867595	MajorDMR-19-388915	4
chr8	137869709	137870627	MajorDMR-19-388916	3
chr8	137873594	137874040	MajorDMR-19-388917	2
chr8	137875092	137875163	MajorDMR-19-388918	2
chr8	137878068	137878550	MajorDMR-19-388919	2
chr8	137885706	137885841	MajorDMR-19-388920	2
chr8	137886608	137886724	MajorDMR-19-388921	3
chr8	137895214	137895647	MajorDMR-19-388922	3
chr8	137897198	137897622	MajorDMR-19-388923	2
chr8	137907397	137907755	MajorDMR-19-388924	3
chr8	137910495	137911354	MajorDMR-19-388925	3
chr8	137914595	137915300	MajorDMR-19-388926	3
chr8	137917820	137917841	MajorDMR-19-388927	2
chr8	137924727	137924922	MajorDMR-19-388928	2
chr8	137927293	137928081	MajorDMR-19-388929	3
chr8	137933831	137933893	MajorDMR-19-388930	2
chr8	137938197	137938263	MajorDMR-19-388931	2
chr8	137941476	137941529	MajorDMR-19-388932	2
chr8	137943738	137944002	MajorDMR-19-388933	2
chr8	137945202	137945316	MajorDMR-19-388934	2
chr8	137946521	137947322	MajorDMR-19-388935	3
chr8	137950036	137950617	MajorDMR-19-388936	4
chr8	137951215	137951776	MajorDMR-19-388937	3
chr8	137954213	137954648	MajorDMR-19-388938	2
chr8	137959996	137960145	MajorDMR-19-388939	2
chr8	137971928	137972906	MajorDMR-19-388940	5
chr8	137976700	137976912	MajorDMR-19-388941	2
chr8	137989036	137989282	MajorDMR-19-388942	3
chr8	137993249	137993340	MajorDMR-19-388943	2
chr8	137994894	137995554	MajorDMR-19-388944	3
chr8	137996084	137996775	MajorDMR-19-388945	4
chr8	137997804	137998906	MajorDMR-19-388946	4
chr8	138010930	138011017	MajorDMR-19-388947	2
chr8	138015718	138015984	MajorDMR-19-388948	2
chr8	138018817	138019151	MajorDMR-19-388949	3
chr8	138019737	138020183	MajorDMR-19-388950	3
chr8	138021708	138021890	MajorDMR-19-388951	2
chr8	138024217	138024556	MajorDMR-19-388952	3
chr8	138025434	138025846	MajorDMR-19-388953	2
chr8	138028816	138029445	MajorDMR-19-388954	3
chr8	138035678	138035987	MajorDMR-19-388955	2
chr8	138039648	138039864	MajorDMR-19-388956	3
chr8	138044770	138044934	MajorDMR-19-388957	2
chr8	138054840	138055976	MajorDMR-19-388958	4
chr8	138061219	138061517	MajorDMR-19-388959	2
chr8	138065899	138066752	MajorDMR-19-388960	3
chr8	138068743	138070485	MajorDMR-19-388961	7
chr8	138072661	138072976	MajorDMR-19-388962	2
chr8	138079823	138080449	MajorDMR-19-388963	3
chr8	138082476	138082632	MajorDMR-19-388964	2
chr8	138085267	138085700	MajorDMR-19-388965	2
chr8	138092304	138092328	MajorDMR-19-388966	2
chr8	138100980	138101379	MajorDMR-19-388967	2
chr8	138102993	138103307	MajorDMR-19-388968	3
chr8	138110976	138111204	MajorDMR-19-388969	2
chr8	138113919	138114750	MajorDMR-19-388970	3
chr8	138116421	138117746	MajorDMR-19-388971	6
chr8	138122426	138122531	MajorDMR-19-388972	2
chr8	138124797	138125002	MajorDMR-19-388973	2
chr8	138135088	138135393	MajorDMR-19-388974	2
chr8	138145972	138146043	MajorDMR-19-388975	2
chr8	138154637	138155048	MajorDMR-19-388976	4
chr8	138157388	138157729	MajorDMR-19-388977	2
chr8	138158668	138159220	MajorDMR-19-388978	6
chr8	138161339	138161738	MajorDMR-19-388979	4
chr8	138164472	138164942	MajorDMR-19-388980	2
chr8	138181007	138181067	MajorDMR-19-388981	2
chr8	138184411	138185455	MajorDMR-19-388982	5
chr8	138186853	138187033	MajorDMR-19-388983	2
chr8	138188013	138188357	MajorDMR-19-388984	3
chr8	138190326	138190827	MajorDMR-19-388985	2
chr8	138191581	138191790	MajorDMR-19-388986	2
chr8	138192313	138192597	MajorDMR-19-388987	2
chr8	138193256	138193707	MajorDMR-19-388988	2
chr8	138198621	138198698	MajorDMR-19-388989	2
chr8	138201465	138201647	MajorDMR-19-388990	2
chr8	138202280	138202549	MajorDMR-19-388991	2
chr8	138209286	138210536	MajorDMR-19-388992	7
chr8	138212269	138212705	MajorDMR-19-388993	2
chr8	138214678	138214857	MajorDMR-19-388994	2
chr8	138222878	138223355	MajorDMR-19-388995	2
chr8	138229606	138229973	MajorDMR-19-388996	2
chr8	138231434	138231661	MajorDMR-19-388997	5
chr8	138233121	138233637	MajorDMR-19-388998	4
chr8	138235327	138235682	MajorDMR-19-388999	3
chr8	138241865	138242331	MajorDMR-19-389000	3
chr8	138243612	138244526	MajorDMR-19-389001	5
chr8	138251787	138252140	MajorDMR-19-389002	3
chr8	138252668	138252834	MajorDMR-19-389003	2
chr8	138257837	138258147	MajorDMR-19-389004	2
chr8	138262116	138262702	MajorDMR-19-389005	4
chr8	138270532	138270921	MajorDMR-19-389006	3
chr8	138271486	138272081	MajorDMR-19-389007	4
chr8	138277125	138277939	MajorDMR-19-389008	5
chr8	138279252	138279917	MajorDMR-19-389009	3
chr8	138286682	138287048	MajorDMR-19-389010	2
chr8	138287823	138287842	MajorDMR-19-389011	2
chr8	138290182	138290302	MajorDMR-19-389012	2
chr8	138297122	138297575	MajorDMR-19-389013	2
chr8	138298546	138298754	MajorDMR-19-389014	2
chr8	138301588	138302002	MajorDMR-19-389015	2
chr8	138305278	138305491	MajorDMR-19-389016	2
chr8	138308608	138308796	MajorDMR-19-389017	2
chr8	138310897	138311864	MajorDMR-19-389018	6
chr8	138315913	138316072	MajorDMR-19-389019	2
chr8	138317583	138317982	MajorDMR-19-389020	2
chr8	138323112	138323200	MajorDMR-19-389021	3
chr8	138325280	138325570	MajorDMR-19-389022	2
chr8	138330646	138330919	MajorDMR-19-389023	2
chr8	138332986	138333206	MajorDMR-19-389024	6
chr8	138333764	138334197	MajorDMR-19-389025	2
chr8	138337151	138337488	MajorDMR-19-389026	3
chr8	138342238	138342455	MajorDMR-19-389027	2
chr8	138350073	138350238	MajorDMR-19-389028	2
chr8	138355507	138355566	MajorDMR-19-389029	2
chr8	138357117	138357292	MajorDMR-19-389030	3
chr8	138358801	138359277	MajorDMR-19-389031	2
chr8	138362594	138362773	MajorDMR-19-389032	2
chr8	138368458	138368480	MajorDMR-19-389033	2
chr8	138369323	138369684	MajorDMR-19-389034	3
chr8	138370482	138370998	MajorDMR-19-389035	3
chr8	138380007	138380274	MajorDMR-19-389036	3
chr8	138383290	138383521	MajorDMR-19-389037	3
chr8	138385489	138385538	MajorDMR-19-389038	2
chr8	138386481	138386856	MajorDMR-19-389039	2
chr8	138387908	138388302	MajorDMR-19-389040	2
chr8	138389380	138389871	MajorDMR-19-389041	3
chr8	138392832	138392949	MajorDMR-19-389042	2
chr8	138402928	138403248	MajorDMR-19-389043	2
chr8	138404929	138405105	MajorDMR-19-389044	3
chr8	138408037	138408082	MajorDMR-19-389045	2
chr8	138408871	138408923	MajorDMR-19-389046	2
chr8	138412961	138413134	MajorDMR-19-389047	2
chr8	138419091	138419619	MajorDMR-19-389048	3
chr8	138422795	138422848	MajorDMR-19-389049	2
chr8	138424493	138424938	MajorDMR-19-389050	3
chr8	138426707	138427183	MajorDMR-19-389051	7
chr8	138435895	138436344	MajorDMR-19-389052	3
chr8	138445574	138445813	MajorDMR-19-389053	2
chr8	138447897	138448655	MajorDMR-19-389054	5
chr8	138453386	138453990	MajorDMR-19-389055	3
chr8	138456404	138456584	MajorDMR-19-389056	2
chr8	138463585	138464253	MajorDMR-19-389057	5
chr8	138464914	138465429	MajorDMR-19-389058	3
chr8	138466408	138466982	MajorDMR-19-389059	3
chr8	138473550	138473826	MajorDMR-19-389060	4
chr8	138474765	138475439	MajorDMR-19-389061	4
chr8	138478045	138478207	MajorDMR-19-389062	2
chr8	138486803	138487088	MajorDMR-19-389063	2
chr8	138493472	138494151	MajorDMR-19-389064	4
chr8	138500331	138501030	MajorDMR-19-389065	4
chr8	138504715	138504929	MajorDMR-19-389066	2
chr8	138506926	138507168	MajorDMR-19-389067	3
chr8	138510996	138511404	MajorDMR-19-389068	2
chr8	138513075	138513137	MajorDMR-19-389069	2
chr8	138515559	138515856	MajorDMR-19-389070	3
chr8	138517768	138519386	MajorDMR-19-389071	6
chr8	138524937	138525170	MajorDMR-19-389072	2
chr8	138532404	138532707	MajorDMR-19-389073	3
chr8	138534001	138534351	MajorDMR-19-389074	2
chr8	138537486	138537983	MajorDMR-19-389075	3
chr8	138548309	138548445	MajorDMR-19-389076	2
chr8	138552235	138552677	MajorDMR-19-389077	2
chr8	138557741	138557858	MajorDMR-19-389078	2
chr8	138572760	138573220	MajorDMR-19-389079	2
chr8	138584644	138585281	MajorDMR-19-389080	6
chr8	138586206	138586663	MajorDMR-19-389081	2
chr8	138590243	138590913	MajorDMR-19-389082	4
chr8	138594294	138595634	MajorDMR-19-389083	5
chr8	138597246	138597479	MajorDMR-19-389084	2
chr8	138599065	138599675	MajorDMR-19-389085	3
chr8	138605325	138605733	MajorDMR-19-389086	4
chr8	138610195	138610656	MajorDMR-19-389087	2
chr8	138615226	138615579	MajorDMR-19-389088	7
chr8	138626830	138626938	MajorDMR-19-389089	3
chr8	138633135	138633375	MajorDMR-19-389090	3
chr8	138660026	138661086	MajorDMR-19-389091	5
chr8	138670195	138670277	MajorDMR-19-389092	3
chr8	138676854	138677164	MajorDMR-19-389093	2
chr8	138715210	138715391	MajorDMR-19-389094	4
chr8	138730706	138730943	MajorDMR-19-389095	2
chr8	138743475	138743488	MajorDMR-19-389096	2
chr8	138750163	138750430	MajorDMR-19-389097	2
chr8	138758067	138758161	MajorDMR-19-389098	2
chr8	138766054	138766986	MajorDMR-19-389099	5
chr8	138770899	138770994	MajorDMR-19-389100	2
chr8	138781854	138782566	MajorDMR-19-389101	3
chr8	138800657	138800772	MajorDMR-19-389102	3
chr8	138801411	138801940	MajorDMR-19-389103	5
chr8	138802895	138802901	MajorDMR-19-389104	2
chr8	138804968	138805372	MajorDMR-19-389105	4
chr8	138807338	138807581	MajorDMR-19-389106	2
chr8	138808159	138808309	MajorDMR-19-389107	2
chr8	138811718	138812009	MajorDMR-19-389108	2
chr8	138839340	138839565	MajorDMR-19-389109	2
chr8	138843738	138844170	MajorDMR-19-389110	2
chr8	138867129	138867187	MajorDMR-19-389111	2
chr8	138890969	138891095	MajorDMR-19-389112	4
chr8	138896005	138896113	MajorDMR-19-389113	2
chr8	138897044	138897093	MajorDMR-19-389114	2
chr8	138897891	138898244	MajorDMR-19-389115	6
chr8	138900990	138901088	MajorDMR-19-389116	3
chr8	138903156	138903436	MajorDMR-19-389117	3
chr8	138911642	138911745	MajorDMR-19-389118	2
chr8	138916259	138916420	MajorDMR-19-389119	2
chr8	138918078	138918101	MajorDMR-19-389120	2
chr8	138929852	138930804	MajorDMR-19-389121	7
chr8	138938503	138938837	MajorDMR-19-389122	5
chr8	138939584	138939727	MajorDMR-19-389123	4
chr8	138946182	138947403	MajorDMR-19-389124	10
chr8	138948145	138948961	MajorDMR-19-389125	8
chr8	138950849	138951854	MajorDMR-19-389126	7
chr8	138952763	138952844	MajorDMR-19-389127	4
chr8	138970004	138970165	MajorDMR-19-389128	2
chr8	138991505	138991892	MajorDMR-19-389129	8
chr8	138995314	138996470	MajorDMR-19-389130	6
chr8	139003428	139003478	MajorDMR-19-389131	2
chr8	139015865	139015946	MajorDMR-19-389132	2
chr8	139020241	139020386	MajorDMR-19-389133	2
chr8	139022680	139023106	MajorDMR-19-389134	6
chr8	139037817	139037962	MajorDMR-19-389135	2
chr8	139039909	139040196	MajorDMR-19-389136	3
chr8	139044590	139045120	MajorDMR-19-389137	4
chr8	139054442	139054550	MajorDMR-19-389138	2
chr8	139061665	139062349	MajorDMR-19-389139	7
chr8	139072878	139073499	MajorDMR-19-389140	4
chr8	139074274	139080401	MajorDMR-19-389141	55
chr8	139086163	139086485	MajorDMR-19-389142	5
chr8	139093592	139093686	MajorDMR-19-389143	2
chr8	139095014	139095559	MajorDMR-19-389144	5
chr8	139113213	139113739	MajorDMR-19-389145	3
chr8	139114902	139115371	MajorDMR-19-389146	4
chr8	139116458	139116631	MajorDMR-19-389147	4
chr8	139126402	139127207	MajorDMR-19-389148	11
chr8	139136637	139137031	MajorDMR-19-389149	2
chr8	139137541	139137964	MajorDMR-19-389150	3
chr8	139142976	139143443	MajorDMR-19-389151	2
chr8	139152505	139152656	MajorDMR-19-389152	2
chr8	139157051	139157083	MajorDMR-19-389153	2
chr8	139158033	139158356	MajorDMR-19-389154	2
chr8	139158962	139159239	MajorDMR-19-389155	2
chr8	139173933	139174018	MajorDMR-19-389156	3
chr8	139174675	139175084	MajorDMR-19-389157	2
chr8	139176927	139177063	MajorDMR-19-389158	2
chr8	139180368	139180382	MajorDMR-19-389159	2
chr8	139180940	139182016	MajorDMR-19-389160	5
chr8	139184563	139184939	MajorDMR-19-389161	3
chr8	139187356	139188197	MajorDMR-19-389162	3
chr8	139190382	139191106	MajorDMR-19-389163	4
chr8	139191818	139193073	MajorDMR-19-389164	6
chr8	139197288	139197678	MajorDMR-19-389165	4
chr8	139202004	139202351	MajorDMR-19-389166	5
chr8	139203863	139204674	MajorDMR-19-389167	4
chr8	139207482	139208153	MajorDMR-19-389168	3
chr8	139210753	139212471	MajorDMR-19-389169	10
chr8	139217594	139217674	MajorDMR-19-389170	2
chr8	139221574	139221664	MajorDMR-19-389171	2
chr8	139223388	139223533	MajorDMR-19-389172	2
chr8	139231915	139232003	MajorDMR-19-389173	2
chr8	139232974	139233562	MajorDMR-19-389174	4
chr8	139234201	139234546	MajorDMR-19-389175	2
chr8	139236078	139236280	MajorDMR-19-389176	2
chr8	139239381	139239729	MajorDMR-19-389177	2
chr8	139241304	139242221	MajorDMR-19-389178	5
chr8	139243353	139243673	MajorDMR-19-389179	3
chr8	139249899	139250268	MajorDMR-19-389180	2
chr8	139253220	139253472	MajorDMR-19-389181	3
chr8	139254865	139255304	MajorDMR-19-389182	2
chr8	139259145	139259472	MajorDMR-19-389183	2
chr8	139261379	139261874	MajorDMR-19-389184	2
chr8	139265262	139266340	MajorDMR-19-389185	5
chr8	139269473	139269525	MajorDMR-19-389186	2
chr8	139272520	139272635	MajorDMR-19-389187	5
chr8	139277335	139277787	MajorDMR-19-389188	3
chr8	139278451	139278574	MajorDMR-19-389189	2
chr8	139280239	139280890	MajorDMR-19-389190	5
chr8	139281969	139282116	MajorDMR-19-389191	2
chr8	139283887	139284126	MajorDMR-19-389192	2
chr8	139287869	139287979	MajorDMR-19-389193	3
chr8	139289338	139290365	MajorDMR-19-389194	5
chr8	139293500	139293764	MajorDMR-19-389195	3
chr8	139294903	139295009	MajorDMR-19-389196	2
chr8	139296927	139296992	MajorDMR-19-389197	2
chr8	139298465	139299038	MajorDMR-19-389198	3
chr8	139300347	139300935	MajorDMR-19-389199	4
chr8	139301755	139301979	MajorDMR-19-389200	2
chr8	139304543	139305026	MajorDMR-19-389201	2
chr8	139307426	139307931	MajorDMR-19-389202	4
chr8	139312334	139312550	MajorDMR-19-389203	3
chr8	139314050	139314234	MajorDMR-19-389204	2
chr8	139316766	139317031	MajorDMR-19-389205	2
chr8	139323209	139324014	MajorDMR-19-389206	4
chr8	139336340	139336425	MajorDMR-19-389207	2
chr8	139337526	139337744	MajorDMR-19-389208	3
chr8	139338533	139338726	MajorDMR-19-389209	3
chr8	139340576	139340896	MajorDMR-19-389210	2
chr8	139341911	139341972	MajorDMR-19-389211	2
chr8	139348205	139348770	MajorDMR-19-389212	3
chr8	139354255	139356706	MajorDMR-19-389213	10
chr8	139357223	139357626	MajorDMR-19-389214	3
chr8	139358646	139358765	MajorDMR-19-389215	2
chr8	139360122	139360540	MajorDMR-19-389216	2
chr8	139361134	139361709	MajorDMR-19-389217	3
chr8	139362780	139363154	MajorDMR-19-389218	2
chr8	139365435	139365459	MajorDMR-19-389219	2
chr8	139366074	139366981	MajorDMR-19-389220	4
chr8	139367841	139367898	MajorDMR-19-389221	2
chr8	139370071	139370386	MajorDMR-19-389222	3
chr8	139375771	139376248	MajorDMR-19-389223	2
chr8	139376867	139377305	MajorDMR-19-389224	2
chr8	139378120	139378237	MajorDMR-19-389225	2
chr8	139380740	139380869	MajorDMR-19-389226	2
chr8	139382817	139382945	MajorDMR-19-389227	2
chr8	139384191	139384452	MajorDMR-19-389228	2
chr8	139388274	139388717	MajorDMR-19-389229	3
chr8	139389386	139389496	MajorDMR-19-389230	2
chr8	139391829	139391884	MajorDMR-19-389231	2
chr8	139392595	139393110	MajorDMR-19-389232	3
chr8	139394672	139396389	MajorDMR-19-389233	7
chr8	139397328	139398193	MajorDMR-19-389234	5
chr8	139401523	139402089	MajorDMR-19-389235	3
chr8	139403240	139403727	MajorDMR-19-389236	4
chr8	139405940	139406178	MajorDMR-19-389237	2
chr8	139406936	139407096	MajorDMR-19-389238	2
chr8	139408493	139409133	MajorDMR-19-389239	5
chr8	139410009	139411174	MajorDMR-19-389240	5
chr8	139414416	139414564	MajorDMR-19-389241	2
chr8	139420642	139421081	MajorDMR-19-389242	2
chr8	139425699	139426110	MajorDMR-19-389243	2
chr8	139427662	139427886	MajorDMR-19-389244	2
chr8	139429708	139429876	MajorDMR-19-389245	2
chr8	139433022	139433640	MajorDMR-19-389246	3
chr8	139438055	139438118	MajorDMR-19-389247	2
chr8	139439967	139440012	MajorDMR-19-389248	2
chr8	139442922	139443175	MajorDMR-19-389249	2
chr8	139444308	139444475	MajorDMR-19-389250	2
chr8	139449300	139449911	MajorDMR-19-389251	4
chr8	139451563	139452014	MajorDMR-19-389252	3
chr8	139453247	139453288	MajorDMR-19-389253	2
chr8	139454010	139454755	MajorDMR-19-389254	3
chr8	139461661	139461749	MajorDMR-19-389255	4
chr8	139465190	139465340	MajorDMR-19-389256	2
chr8	139467103	139468276	MajorDMR-19-389257	5
chr8	139472278	139472457	MajorDMR-19-389258	2
chr8	139473040	139473422	MajorDMR-19-389259	2
chr8	139475032	139475128	MajorDMR-19-389260	3
chr8	139475898	139476100	MajorDMR-19-389261	4
chr8	139483658	139485587	MajorDMR-19-389262	10
chr8	139489386	139489758	MajorDMR-19-389263	2
chr8	139491077	139491785	MajorDMR-19-389264	6
chr8	139496667	139496719	MajorDMR-19-389265	2
chr8	139500573	139501440	MajorDMR-19-389266	4
chr8	139502116	139502145	MajorDMR-19-389267	2
chr8	139502743	139502808	MajorDMR-19-389268	2
chr8	139504436	139505355	MajorDMR-19-389269	4
chr8	139511963	139512129	MajorDMR-19-389270	2
chr8	139513028	139513083	MajorDMR-19-389271	2
chr8	139515212	139515903	MajorDMR-19-389272	4
chr8	139518838	139519569	MajorDMR-19-389273	4
chr8	139521782	139522029	MajorDMR-19-389274	2
chr8	139523764	139524283	MajorDMR-19-389275	3
chr8	139526823	139526888	MajorDMR-19-389276	2
chr8	139530948	139531366	MajorDMR-19-389277	2
chr8	139532414	139533411	MajorDMR-19-389278	9
chr8	139534342	139534596	MajorDMR-19-389279	3
chr8	139536005	139536057	MajorDMR-19-389280	2
chr8	139539736	139540122	MajorDMR-19-389281	3
chr8	139543833	139544856	MajorDMR-19-389282	4
chr8	139548216	139548226	MajorDMR-19-389283	2
chr8	139554125	139554426	MajorDMR-19-389284	3
chr8	139555916	139556284	MajorDMR-19-389285	7
chr8	139557922	139558617	MajorDMR-19-389286	4
chr8	139560057	139560488	MajorDMR-19-389287	2
chr8	139561555	139562189	MajorDMR-19-389288	3
chr8	139565556	139565837	MajorDMR-19-389289	3
chr8	139567608	139567679	MajorDMR-19-389290	2
chr8	139568523	139568867	MajorDMR-19-389291	2
chr8	139571296	139571355	MajorDMR-19-389292	2
chr8	139573846	139573982	MajorDMR-19-389293	2
chr8	139575128	139576374	MajorDMR-19-389294	8
chr8	139577863	139578832	MajorDMR-19-389295	5
chr8	139580813	139581163	MajorDMR-19-389296	3
chr8	139582166	139582459	MajorDMR-19-389297	3
chr8	139586253	139586543	MajorDMR-19-389298	2
chr8	139587207	139587317	MajorDMR-19-389299	2
chr8	139588105	139589613	MajorDMR-19-389300	9
chr8	139590219	139590504	MajorDMR-19-389301	3
chr8	139592007	139592471	MajorDMR-19-389302	4
chr8	139592998	139593802	MajorDMR-19-389303	5
chr8	139594837	139594967	MajorDMR-19-389304	5
chr8	139600446	139601020	MajorDMR-19-389305	3
chr8	139607630	139608046	MajorDMR-19-389306	6
chr8	139609420	139609474	MajorDMR-19-389307	2
chr8	139612121	139612702	MajorDMR-19-389308	3
chr8	139615561	139616058	MajorDMR-19-389309	3
chr8	139616764	139617224	MajorDMR-19-389310	4
chr8	139618850	139618945	MajorDMR-19-389311	2
chr8	139622699	139623242	MajorDMR-19-389312	3
chr8	139625607	139625845	MajorDMR-19-389313	4
chr8	139626832	139627304	MajorDMR-19-389314	4
chr8	139630346	139630882	MajorDMR-19-389315	4
chr8	139631414	139631603	MajorDMR-19-389316	2
chr8	139634634	139635048	MajorDMR-19-389317	2
chr8	139636070	139637754	MajorDMR-19-389318	8
chr8	139640557	139641202	MajorDMR-19-389319	6
chr8	139643183	139643745	MajorDMR-19-389320	3
chr8	139645849	139646333	MajorDMR-19-389321	2
chr8	139649021	139649695	MajorDMR-19-389322	4
chr8	139651182	139651250	MajorDMR-19-389323	2
chr8	139652434	139652867	MajorDMR-19-389324	2
chr8	139657503	139657700	MajorDMR-19-389325	2
chr8	139660510	139660532	MajorDMR-19-389326	2
chr8	139662467	139662662	MajorDMR-19-389327	3
chr8	139666935	139667091	MajorDMR-19-389328	2
chr8	139668486	139668667	MajorDMR-19-389329	2
chr8	139669237	139669276	MajorDMR-19-389330	2
chr8	139672110	139673297	MajorDMR-19-389331	9
chr8	139673960	139674517	MajorDMR-19-389332	3
chr8	139676154	139676367	MajorDMR-19-389333	2
chr8	139677222	139677976	MajorDMR-19-389334	4
chr8	139679981	139680017	MajorDMR-19-389335	2
chr8	139681166	139681730	MajorDMR-19-389336	8
chr8	139684411	139685515	MajorDMR-19-389337	6
chr8	139686021	139686114	MajorDMR-19-389338	2
chr8	139688376	139688441	MajorDMR-19-389339	2
chr8	139689644	139690227	MajorDMR-19-389340	3
chr8	139692206	139692582	MajorDMR-19-389341	5
chr8	139695187	139695940	MajorDMR-19-389342	6
chr8	139701231	139701402	MajorDMR-19-389343	3
chr8	139702141	139702719	MajorDMR-19-389344	3
chr8	139704183	139704501	MajorDMR-19-389345	2
chr8	139705782	139705967	MajorDMR-19-389346	5
chr8	139706584	139707174	MajorDMR-19-389347	3
chr8	139709275	139709602	MajorDMR-19-389348	2
chr8	139710637	139711017	MajorDMR-19-389349	3
chr8	139711580	139711777	MajorDMR-19-389350	2
chr8	139712506	139712966	MajorDMR-19-389351	6
chr8	139720258	139720678	MajorDMR-19-389352	2
chr8	139723426	139723528	MajorDMR-19-389353	2
chr8	139725300	139725415	MajorDMR-19-389354	2
chr8	139726670	139728559	MajorDMR-19-389355	8
chr8	139731334	139733070	MajorDMR-19-389356	11
chr8	139733825	139735094	MajorDMR-19-389357	6
chr8	139736045	139736320	MajorDMR-19-389358	2
chr8	139737912	139738325	MajorDMR-19-389359	2
chr8	139738832	139739417	MajorDMR-19-389360	4
chr8	139741241	139741510	MajorDMR-19-389361	2
chr8	139744607	139744760	MajorDMR-19-389362	3
chr8	139748107	139748245	MajorDMR-19-389363	7
chr8	139749461	139749625	MajorDMR-19-389364	3
chr8	139750431	139751241	MajorDMR-19-389365	6
chr8	139758858	139759239	MajorDMR-19-389366	2
chr8	139761161	139761399	MajorDMR-19-389367	2
chr8	139765980	139766198	MajorDMR-19-389368	3
chr8	139766902	139767941	MajorDMR-19-389369	5
chr8	139769216	139769236	MajorDMR-19-389370	2
chr8	139769932	139770194	MajorDMR-19-389371	2
chr8	139773179	139773566	MajorDMR-19-389372	3
chr8	139774384	139774829	MajorDMR-19-389373	5
chr8	139775354	139776746	MajorDMR-19-389374	13
chr8	139777941	139778794	MajorDMR-19-389375	6
chr8	139779336	139779818	MajorDMR-19-389376	4
chr8	139780525	139781888	MajorDMR-19-389377	9
chr8	139783113	139784292	MajorDMR-19-389378	8
chr8	139785821	139786524	MajorDMR-19-389379	6
chr8	139787733	139788429	MajorDMR-19-389380	5
chr8	139790608	139790981	MajorDMR-19-389381	5
chr8	139792866	139795935	MajorDMR-19-389382	15
chr8	139797258	139797497	MajorDMR-19-389383	2
chr8	139798012	139798245	MajorDMR-19-389384	2
chr8	139800736	139801631	MajorDMR-19-389385	6
chr8	139803098	139803572	MajorDMR-19-389386	4
chr8	139813606	139813938	MajorDMR-19-389387	2
chr8	139822927	139823101	MajorDMR-19-389388	2
chr8	139824114	139824279	MajorDMR-19-389389	2
chr8	139825321	139825790	MajorDMR-19-389390	3
chr8	139827530	139828823	MajorDMR-19-389391	6
chr8	139829384	139829879	MajorDMR-19-389392	2
chr8	139834844	139834905	MajorDMR-19-389393	2
chr8	139835462	139836434	MajorDMR-19-389394	4
chr8	139840100	139841572	MajorDMR-19-389395	13
chr8	139842832	139843838	MajorDMR-19-389396	13
chr8	139844371	139844816	MajorDMR-19-389397	2
chr8	139847606	139848672	MajorDMR-19-389398	5
chr8	139850141	139850391	MajorDMR-19-389399	3
chr8	139853480	139853926	MajorDMR-19-389400	2
chr8	139860446	139861361	MajorDMR-19-389401	14
chr8	139861988	139862129	MajorDMR-19-389402	2
chr8	139862730	139862946	MajorDMR-19-389403	4
chr8	139863588	139863642	MajorDMR-19-389404	2
chr8	139866398	139866829	MajorDMR-19-389405	2
chr8	139867605	139867739	MajorDMR-19-389406	2
chr8	139869822	139871413	MajorDMR-19-389407	11
chr8	139872130	139872489	MajorDMR-19-389408	2
chr8	139874555	139874706	MajorDMR-19-389409	2
chr8	139875877	139875912	MajorDMR-19-389410	2
chr8	139877142	139877670	MajorDMR-19-389411	3
chr8	139880240	139880514	MajorDMR-19-389412	2
chr8	139883286	139883645	MajorDMR-19-389413	4
chr8	139884235	139885588	MajorDMR-19-389414	11
chr8	139886795	139887040	MajorDMR-19-389415	3
chr8	139888962	139889532	MajorDMR-19-389416	6
chr8	139896915	139896949	MajorDMR-19-389417	2
chr8	139897473	139897802	MajorDMR-19-389418	2
chr8	139898724	139899697	MajorDMR-19-389419	5
chr8	139901158	139902250	MajorDMR-19-389420	4
chr8	139915130	139915563	MajorDMR-19-389421	3
chr8	139916146	139916550	MajorDMR-19-389422	5
chr8	139921284	139921443	MajorDMR-19-389423	3
chr8	139922814	139923126	MajorDMR-19-389424	2
chr8	139925400	139927254	MajorDMR-19-389425	34
chr8	139927847	139927984	MajorDMR-19-389426	3
chr8	139928650	139929070	MajorDMR-19-389427	3
chr8	139930749	139931229	MajorDMR-19-389428	2
chr8	139934171	139934888	MajorDMR-19-389429	4
chr8	139935786	139936110	MajorDMR-19-389430	3
chr8	139943332	139943934	MajorDMR-19-389431	5
chr8	139944728	139944873	MajorDMR-19-389432	5
chr8	139946654	139947229	MajorDMR-19-389433	4
chr8	139948122	139948748	MajorDMR-19-389434	13
chr8	139949265	139949286	MajorDMR-19-389435	2
chr8	139951260	139951581	MajorDMR-19-389436	6
chr8	139964521	139964581	MajorDMR-19-389437	2
chr8	139965139	139965322	MajorDMR-19-389438	2
chr8	139966835	139967046	MajorDMR-19-389439	2
chr8	139967675	139968717	MajorDMR-19-389440	8
chr8	139977252	139978283	MajorDMR-19-389441	7
chr8	139979028	139979626	MajorDMR-19-389442	3
chr8	139984380	139984917	MajorDMR-19-389443	3
chr8	139985573	139985838	MajorDMR-19-389444	2
chr8	139989281	139989540	MajorDMR-19-389445	2
chr8	139995737	139996049	MajorDMR-19-389446	2
chr8	139999383	139999472	MajorDMR-19-389447	2
chr8	140001651	140002295	MajorDMR-19-389448	4
chr8	140008328	140008610	MajorDMR-19-389449	2
chr8	140010042	140010314	MajorDMR-19-389450	2
chr8	140010876	140010990	MajorDMR-19-389451	2
chr8	140012666	140014002	MajorDMR-19-389452	9
chr8	140014756	140014902	MajorDMR-19-389453	2
chr8	140015478	140015722	MajorDMR-19-389454	2
chr8	140017230	140017393	MajorDMR-19-389455	2
chr8	140018219	140018501	MajorDMR-19-389456	2
chr8	140019425	140020767	MajorDMR-19-389457	10
chr8	140021872	140022612	MajorDMR-19-389458	3
chr8	140023569	140023832	MajorDMR-19-389459	4
chr8	140025669	140026065	MajorDMR-19-389460	2
chr8	140027270	140027286	MajorDMR-19-389461	2
chr8	140029431	140030139	MajorDMR-19-389462	3
chr8	140030762	140032488	MajorDMR-19-389463	6
chr8	140033151	140035160	MajorDMR-19-389464	15
chr8	140037816	140037907	MajorDMR-19-389465	2
chr8	140039287	140039869	MajorDMR-19-389466	3
chr8	140040400	140040702	MajorDMR-19-389467	4
chr8	140046154	140046522	MajorDMR-19-389468	2
chr8	140047526	140047695	MajorDMR-19-389469	2
chr8	140048207	140048653	MajorDMR-19-389470	3
chr8	140050009	140050084	MajorDMR-19-389471	2
chr8	140051097	140051512	MajorDMR-19-389472	3
chr8	140052014	140052376	MajorDMR-19-389473	4
chr8	140053945	140054210	MajorDMR-19-389474	4
chr8	140057217	140057762	MajorDMR-19-389475	4
chr8	140060339	140060578	MajorDMR-19-389476	2
chr8	140062634	140062746	MajorDMR-19-389477	2
chr8	140066371	140066827	MajorDMR-19-389478	2
chr8	140075810	140076263	MajorDMR-19-389479	3
chr8	140076856	140078706	MajorDMR-19-389480	7
chr8	140081148	140082345	MajorDMR-19-389481	5
chr8	140084150	140084299	MajorDMR-19-389482	2
chr8	140086779	140086807	MajorDMR-19-389483	2
chr8	140090238	140091416	MajorDMR-19-389484	7
chr8	140092184	140092597	MajorDMR-19-389485	3
chr8	140093270	140094228	MajorDMR-19-389486	4
chr8	140096955	140097631	MajorDMR-19-389487	3
chr8	140103807	140104037	MajorDMR-19-389488	2
chr8	140105928	140106331	MajorDMR-19-389489	4
chr8	140108573	140108865	MajorDMR-19-389490	2
chr8	140111022	140111097	MajorDMR-19-389491	3
chr8	140112016	140112500	MajorDMR-19-389492	2
chr8	140114434	140114675	MajorDMR-19-389493	2
chr8	140115752	140116348	MajorDMR-19-389494	5
chr8	140123161	140123602	MajorDMR-19-389495	2
chr8	140124171	140124528	MajorDMR-19-389496	3
chr8	140126235	140126297	MajorDMR-19-389497	3
chr8	140127215	140128728	MajorDMR-19-389498	10
chr8	140129531	140130472	MajorDMR-19-389499	6
chr8	140134778	140135318	MajorDMR-19-389500	3
chr8	140137538	140137806	MajorDMR-19-389501	2
chr8	140140188	140140605	MajorDMR-19-389502	4
chr8	140144339	140144788	MajorDMR-19-389503	3
chr8	140146776	140147200	MajorDMR-19-389504	4
chr8	140147953	140148676	MajorDMR-19-389505	5
chr8	140149620	140150080	MajorDMR-19-389506	2
chr8	140151268	140151636	MajorDMR-19-389507	2
chr8	140154638	140154904	MajorDMR-19-389508	2
chr8	140162290	140163139	MajorDMR-19-389509	5
chr8	140164565	140165060	MajorDMR-19-389510	3
chr8	140168487	140168692	MajorDMR-19-389511	2
chr8	140170004	140170200	MajorDMR-19-389512	2
chr8	140171544	140171804	MajorDMR-19-389513	2
chr8	140173375	140174097	MajorDMR-19-389514	3
chr8	140177455	140177792	MajorDMR-19-389515	3
chr8	140179755	140179818	MajorDMR-19-389516	2
chr8	140180415	140180756	MajorDMR-19-389517	2
chr8	140182530	140182617	MajorDMR-19-389518	2
chr8	140187038	140187169	MajorDMR-19-389519	2
chr8	140189014	140189288	MajorDMR-19-389520	3
chr8	140198737	140198829	MajorDMR-19-389521	2
chr8	140202003	140202490	MajorDMR-19-389522	2
chr8	140203372	140204086	MajorDMR-19-389523	3
chr8	140205317	140205383	MajorDMR-19-389524	2
chr8	140206937	140207403	MajorDMR-19-389525	4
chr8	140211653	140211701	MajorDMR-19-389526	2
chr8	140213029	140213420	MajorDMR-19-389527	5
chr8	140214022	140214169	MajorDMR-19-389528	2
chr8	140217337	140217980	MajorDMR-19-389529	3
chr8	140219713	140220016	MajorDMR-19-389530	4
chr8	140222888	140223314	MajorDMR-19-389531	3
chr8	140224000	140224163	MajorDMR-19-389532	2
chr8	140225572	140227355	MajorDMR-19-389533	9
chr8	140228067	140228220	MajorDMR-19-389534	2
chr8	140229290	140229346	MajorDMR-19-389535	3
chr8	140230134	140231456	MajorDMR-19-389536	7
chr8	140234444	140234820	MajorDMR-19-389537	3
chr8	140235760	140236522	MajorDMR-19-389538	5
chr8	140238070	140238141	MajorDMR-19-389539	2
chr8	140239849	140240483	MajorDMR-19-389540	6
chr8	140242371	140242436	MajorDMR-19-389541	2
chr8	140243175	140243836	MajorDMR-19-389542	6
chr8	140244766	140244882	MajorDMR-19-389543	2
chr8	140246971	140247153	MajorDMR-19-389544	2
chr8	140247859	140248516	MajorDMR-19-389545	4
chr8	140249235	140249939	MajorDMR-19-389546	4
chr8	140253064	140253173	MajorDMR-19-389547	2
chr8	140255704	140256346	MajorDMR-19-389548	3
chr8	140258242	140259225	MajorDMR-19-389549	15
chr8	140262605	140263498	MajorDMR-19-389550	7
chr8	140264378	140265495	MajorDMR-19-389551	5
chr8	140266408	140268131	MajorDMR-19-389552	5
chr8	140269179	140269215	MajorDMR-19-389553	2
chr8	140270381	140270805	MajorDMR-19-389554	3
chr8	140271793	140272231	MajorDMR-19-389555	3
chr8	140273364	140273863	MajorDMR-19-389556	4
chr8	140275485	140275903	MajorDMR-19-389557	3
chr8	140276673	140277938	MajorDMR-19-389558	12
chr8	140279684	140280173	MajorDMR-19-389559	2
chr8	140280892	140281063	MajorDMR-19-389560	2
chr8	140283788	140284580	MajorDMR-19-389561	4
chr8	140285551	140285755	MajorDMR-19-389562	2
chr8	140287798	140289318	MajorDMR-19-389563	7
chr8	140290215	140291241	MajorDMR-19-389564	5
chr8	140291927	140292370	MajorDMR-19-389565	2
chr8	140294024	140294958	MajorDMR-19-389566	7
chr8	140295965	140296680	MajorDMR-19-389567	5
chr8	140297791	140298221	MajorDMR-19-389568	3
chr8	140299562	140299614	MajorDMR-19-389569	2
chr8	140300258	140300540	MajorDMR-19-389570	4
chr8	140302312	140302377	MajorDMR-19-389571	2
chr8	140303275	140304253	MajorDMR-19-389572	7
chr8	140306240	140306644	MajorDMR-19-389573	2
chr8	140310115	140310673	MajorDMR-19-389574	4
chr8	140312037	140312912	MajorDMR-19-389575	3
chr8	140314054	140314596	MajorDMR-19-389576	4
chr8	140322907	140323655	MajorDMR-19-389577	3
chr8	140325781	140325794	MajorDMR-19-389578	2
chr8	140326815	140327198	MajorDMR-19-389579	2
chr8	140329674	140329707	MajorDMR-19-389580	2
chr8	140331075	140331263	MajorDMR-19-389581	2
chr8	140333513	140334093	MajorDMR-19-389582	3
chr8	140336276	140337282	MajorDMR-19-389583	7
chr8	140340202	140341177	MajorDMR-19-389584	3
chr8	140342711	140343061	MajorDMR-19-389585	3
chr8	140345459	140345574	MajorDMR-19-389586	2
chr8	140346800	140346930	MajorDMR-19-389587	2
chr8	140351580	140352499	MajorDMR-19-389588	9
chr8	140353009	140353309	MajorDMR-19-389589	2
chr8	140353867	140354991	MajorDMR-19-389590	6
chr8	140356124	140357613	MajorDMR-19-389591	5
chr8	140360451	140360794	MajorDMR-19-389592	2
chr8	140361399	140362277	MajorDMR-19-389593	4
chr8	140363809	140364552	MajorDMR-19-389594	4
chr8	140366393	140367677	MajorDMR-19-389595	5
chr8	140371300	140371491	MajorDMR-19-389596	3
chr8	140375338	140375671	MajorDMR-19-389597	3
chr8	140376585	140377470	MajorDMR-19-389598	4
chr8	140379257	140379689	MajorDMR-19-389599	5
chr8	140381088	140381936	MajorDMR-19-389600	4
chr8	140382689	140384743	MajorDMR-19-389601	9
chr8	140385657	140386758	MajorDMR-19-389602	5
chr8	140388268	140389023	MajorDMR-19-389603	3
chr8	140389868	140389958	MajorDMR-19-389604	2
chr8	140396590	140396937	MajorDMR-19-389605	2
chr8	140399053	140399485	MajorDMR-19-389606	6
chr8	140400764	140400802	MajorDMR-19-389607	2
chr8	140404512	140404700	MajorDMR-19-389608	3
chr8	140406931	140407334	MajorDMR-19-389609	4
chr8	140407980	140408322	MajorDMR-19-389610	6
chr8	140412576	140413322	MajorDMR-19-389611	4
chr8	140414509	140414761	MajorDMR-19-389612	2
chr8	140415609	140416926	MajorDMR-19-389613	8
chr8	140417486	140418353	MajorDMR-19-389614	12
chr8	140424838	140426183	MajorDMR-19-389615	6
chr8	140430508	140430946	MajorDMR-19-389616	2
chr8	140434619	140435240	MajorDMR-19-389617	7
chr8	140438906	140439217	MajorDMR-19-389618	3
chr8	140440462	140442050	MajorDMR-19-389619	15
chr8	140445657	140446099	MajorDMR-19-389620	3
chr8	140447071	140447356	MajorDMR-19-389621	2
chr8	140448122	140448137	MajorDMR-19-389622	2
chr8	140451968	140452327	MajorDMR-19-389623	2
chr8	140457990	140458839	MajorDMR-19-389624	3
chr8	140459418	140460260	MajorDMR-19-389625	3
chr8	140462350	140462423	MajorDMR-19-389626	2
chr8	140466343	140467015	MajorDMR-19-389627	3
chr8	140467675	140468035	MajorDMR-19-389628	2
chr8	140471508	140471728	MajorDMR-19-389629	2
chr8	140474588	140474615	MajorDMR-19-389630	2
chr8	140476832	140476943	MajorDMR-19-389631	3
chr8	140478327	140478416	MajorDMR-19-389632	2
chr8	140479266	140479543	MajorDMR-19-389633	3
chr8	140481634	140481693	MajorDMR-19-389634	2
chr8	140482616	140482724	MajorDMR-19-389635	2
chr8	140486445	140486917	MajorDMR-19-389636	2
chr8	140488294	140488727	MajorDMR-19-389637	4
chr8	140490488	140490933	MajorDMR-19-389638	3
chr8	140494799	140494821	MajorDMR-19-389639	2
chr8	140497508	140498123	MajorDMR-19-389640	4
chr8	140502387	140503132	MajorDMR-19-389641	4
chr8	140503987	140504420	MajorDMR-19-389642	2
chr8	140506387	140507091	MajorDMR-19-389643	4
chr8	140507912	140508033	MajorDMR-19-389644	2
chr8	140509280	140509368	MajorDMR-19-389645	2
chr8	140510244	140510577	MajorDMR-19-389646	3
chr8	140511314	140511752	MajorDMR-19-389647	3
chr8	140512748	140514041	MajorDMR-19-389648	9
chr8	140515146	140515294	MajorDMR-19-389649	2
chr8	140519130	140519602	MajorDMR-19-389650	3
chr8	140523216	140523288	MajorDMR-19-389651	2
chr8	140524975	140525242	MajorDMR-19-389652	3
chr8	140525778	140526619	MajorDMR-19-389653	4
chr8	140528635	140528776	MajorDMR-19-389654	2
chr8	140529848	140530066	MajorDMR-19-389655	3
chr8	140539157	140539656	MajorDMR-19-389656	5
chr8	140543285	140543410	MajorDMR-19-389657	2
chr8	140545593	140545743	MajorDMR-19-389658	2
chr8	140547511	140547928	MajorDMR-19-389659	2
chr8	140548591	140548830	MajorDMR-19-389660	2
chr8	140551371	140551666	MajorDMR-19-389661	2
chr8	140555562	140555839	MajorDMR-19-389662	2
chr8	140556662	140557280	MajorDMR-19-389663	3
chr8	140562851	140562997	MajorDMR-19-389664	3
chr8	140567187	140567386	MajorDMR-19-389665	2
chr8	140568159	140568318	MajorDMR-19-389666	3
chr8	140569111	140569141	MajorDMR-19-389667	2
chr8	140574076	140574453	MajorDMR-19-389668	2
chr8	140581902	140583614	MajorDMR-19-389669	7
chr8	140585128	140585372	MajorDMR-19-389670	2
chr8	140597595	140597974	MajorDMR-19-389671	5
chr8	140601904	140602331	MajorDMR-19-389672	2
chr8	140605453	140605803	MajorDMR-19-389673	4
chr8	140608933	140609499	MajorDMR-19-389674	3
chr8	140615287	140615689	MajorDMR-19-389675	3
chr8	140616223	140617879	MajorDMR-19-389676	6
chr8	140622965	140623257	MajorDMR-19-389677	2
chr8	140625494	140626442	MajorDMR-19-389678	5
chr8	140627186	140627520	MajorDMR-19-389679	3
chr8	140628150	140628357	MajorDMR-19-389680	3
chr8	140633773	140634268	MajorDMR-19-389681	2
chr8	140634872	140635327	MajorDMR-19-389682	3
chr8	140636392	140636914	MajorDMR-19-389683	4
chr8	140639844	140639910	MajorDMR-19-389684	2
chr8	140642547	140642674	MajorDMR-19-389685	8
chr8	140643649	140643675	MajorDMR-19-389686	2
chr8	140650342	140650383	MajorDMR-19-389687	2
chr8	140651711	140652347	MajorDMR-19-389688	4
chr8	140652916	140653401	MajorDMR-19-389689	2
chr8	140654795	140655357	MajorDMR-19-389690	5
chr8	140658041	140659784	MajorDMR-19-389691	12
chr8	140663235	140663623	MajorDMR-19-389692	5
chr8	140666454	140666880	MajorDMR-19-389693	9
chr8	140668520	140668747	MajorDMR-19-389694	7
chr8	140669904	140670048	MajorDMR-19-389695	2
chr8	140670821	140671880	MajorDMR-19-389696	8
chr8	140675054	140675434	MajorDMR-19-389697	2
chr8	140676156	140676650	MajorDMR-19-389698	6
chr8	140683086	140683641	MajorDMR-19-389699	4
chr8	140686132	140686319	MajorDMR-19-389700	4
chr8	140689299	140690386	MajorDMR-19-389701	5
chr8	140691655	140692891	MajorDMR-19-389702	6
chr8	140694647	140695542	MajorDMR-19-389703	5
chr8	140700621	140700685	MajorDMR-19-389704	2
chr8	140711237	140711337	MajorDMR-19-389705	2
chr8	140711896	140711934	MajorDMR-19-389706	2
chr8	140714111	140714490	MajorDMR-19-389707	4
chr8	140724615	140725191	MajorDMR-19-389708	4
chr8	140725767	140727147	MajorDMR-19-389709	5
chr8	140732451	140733015	MajorDMR-19-389710	8
chr8	140749794	140749799	MajorDMR-19-389711	2
chr8	140766983	140767258	MajorDMR-19-389712	7
chr8	140788384	140788434	MajorDMR-19-389713	2
chr8	140833679	140833715	MajorDMR-19-389714	2
chr8	140836481	140836631	MajorDMR-19-389715	5
chr8	140854781	140855153	MajorDMR-19-389716	3
chr8	140887601	140887959	MajorDMR-19-389717	3
chr8	140901242	140902410	MajorDMR-19-389718	26
chr8	140906069	140907420	MajorDMR-19-389719	29
chr8	140912415	140912481	MajorDMR-19-389720	5
chr8	140932938	140933144	MajorDMR-19-389721	2
chr8	140945750	140945805	MajorDMR-19-389722	4
chr8	140954981	140955098	MajorDMR-19-389723	5
chr8	140968030	140968103	MajorDMR-19-389724	3
chr8	141031191	141031263	MajorDMR-19-389725	2
chr8	141045721	141045874	MajorDMR-19-389726	5
chr8	141046515	141046582	MajorDMR-19-389727	2
chr8	141047269	141047409	MajorDMR-19-389728	4
chr8	141048807	141048889	MajorDMR-19-389729	2
chr8	141052835	141052887	MajorDMR-19-389730	2
chr8	141059029	141059184	MajorDMR-19-389731	2
chr8	141060250	141060706	MajorDMR-19-389732	5
chr8	141067702	141068093	MajorDMR-19-389733	3
chr8	141068717	141068800	MajorDMR-19-389734	3
chr8	141073094	141073140	MajorDMR-19-389735	2
chr8	141085959	141086182	MajorDMR-19-389736	4
chr8	141113306	141113365	MajorDMR-19-389737	2
chr8	141114922	141114987	MajorDMR-19-389738	3
chr8	141124416	141125240	MajorDMR-19-389739	10
chr8	141160738	141161856	MajorDMR-19-389740	16
chr8	141170741	141171163	MajorDMR-19-389741	8
chr8	141178013	141178785	MajorDMR-19-389742	8
chr8	141179481	141180026	MajorDMR-19-389743	13
chr8	141207666	141208016	MajorDMR-19-389744	4
chr8	141208963	141209003	MajorDMR-19-389745	2
chr8	141220216	141220648	MajorDMR-19-389746	11
chr8	141226810	141226942	MajorDMR-19-389747	5
chr8	141252222	141252422	MajorDMR-19-389748	2
chr8	141261882	141261955	MajorDMR-19-389749	2
chr8	141264109	141264690	MajorDMR-19-389750	5
chr8	141266604	141266742	MajorDMR-19-389751	5
chr8	141283245	141283436	MajorDMR-19-389752	3
chr8	141286849	141287031	MajorDMR-19-389753	2
chr8	141296941	141297721	MajorDMR-19-389754	8
chr8	141353543	141354357	MajorDMR-19-389755	11
chr8	141354994	141355175	MajorDMR-19-389756	4
chr8	141358575	141359675	MajorDMR-19-389757	15
chr8	141368867	141368943	MajorDMR-19-389758	3
chr8	141447975	141447988	MajorDMR-19-389759	2
chr8	141456809	141457226	MajorDMR-19-389760	6
chr8	141469982	141470087	MajorDMR-19-389761	7
chr8	141473569	141473581	MajorDMR-19-389762	2
chr8	141475662	141476046	MajorDMR-19-389763	5
chr8	141478082	141478818	MajorDMR-19-389764	5
chr8	141479436	141479823	MajorDMR-19-389765	7
chr8	141481951	141482009	MajorDMR-19-389766	3
chr8	141485020	141485061	MajorDMR-19-389767	2
chr8	141499733	141499866	MajorDMR-19-389768	5
chr8	141505472	141505639	MajorDMR-19-389769	2
chr8	141506493	141506633	MajorDMR-19-389770	8
chr8	141511446	141511460	MajorDMR-19-389771	2
chr8	141517334	141517761	MajorDMR-19-389772	7
chr8	141519197	141519377	MajorDMR-19-389773	4
chr8	141528662	141528829	MajorDMR-19-389774	4
chr8	141530573	141530772	MajorDMR-19-389775	5
chr8	141533796	141533890	MajorDMR-19-389776	4
chr8	141536000	141536027	MajorDMR-19-389777	2
chr8	141537700	141537927	MajorDMR-19-389778	6
chr8	141552152	141552764	MajorDMR-19-389779	13
chr8	141553333	141554022	MajorDMR-19-389780	14
chr8	141568526	141568713	MajorDMR-19-389781	13
chr8	141578582	141578618	MajorDMR-19-389782	3
chr8	141588472	141588799	MajorDMR-19-389783	2
chr8	141606915	141606943	MajorDMR-19-389784	3
chr8	141608246	141609088	MajorDMR-19-389785	25
chr8	141629114	141629718	MajorDMR-19-389786	5
chr8	141633838	141633920	MajorDMR-19-389787	3
chr8	141634912	141634954	MajorDMR-19-389788	3
chr8	141639243	141639628	MajorDMR-19-389789	6
chr8	141647815	141648314	MajorDMR-19-389790	5
chr8	141655964	141656397	MajorDMR-19-389791	8
chr8	141667378	141667476	MajorDMR-19-389792	2
chr8	141707510	141707563	MajorDMR-19-389793	2
chr8	141717988	141718015	MajorDMR-19-389794	3
chr8	141849295	141849400	MajorDMR-19-389795	7
chr8	141854697	141854758	MajorDMR-19-389796	2
chr8	141942917	141943020	MajorDMR-19-389797	3
chr8	141954296	141954855	MajorDMR-19-389798	7
chr8	142012516	142012774	MajorDMR-19-389799	4
chr8	142013435	142013809	MajorDMR-19-389800	5
chr8	142014634	142015632	MajorDMR-19-389801	9
chr8	142023956	142024009	MajorDMR-19-389802	2
chr8	142026418	142027072	MajorDMR-19-389803	7
chr8	142031591	142033172	MajorDMR-19-389804	22
chr8	142040065	142040926	MajorDMR-19-389805	3
chr8	142042189	142042392	MajorDMR-19-389806	6
chr8	142044803	142050809	MajorDMR-19-389807	71
chr8	142051894	142051918	MajorDMR-19-389808	2
chr8	142055503	142055658	MajorDMR-19-389809	5
chr8	142056230	142056300	MajorDMR-19-389810	3
chr8	142065403	142067293	MajorDMR-19-389811	14
chr8	142068333	142068449	MajorDMR-19-389812	2
chr8	142069609	142069917	MajorDMR-19-389813	3
chr8	142080563	142080576	MajorDMR-19-389814	2
chr8	142085254	142086105	MajorDMR-19-389815	28
chr8	142089435	142089979	MajorDMR-19-389816	11
chr8	142095014	142097925	MajorDMR-19-389817	52
chr8	142099454	142100895	MajorDMR-19-389818	30
chr8	142103843	142107182	MajorDMR-19-389819	67
chr8	142111386	142111779	MajorDMR-19-389820	8
chr8	142114325	142115066	MajorDMR-19-389821	10
chr8	142116555	142116657	MajorDMR-19-389822	4
chr8	142119428	142120084	MajorDMR-19-389823	11
chr8	142125268	142125273	MajorDMR-19-389824	2
chr8	142126714	142126724	MajorDMR-19-389825	2
chr8	142127679	142133073	MajorDMR-19-389826	80
chr8	142136195	142137861	MajorDMR-19-389827	22
chr8	142140049	142142608	MajorDMR-19-389828	34
chr8	142143133	142143575	MajorDMR-19-389829	7
chr8	142144967	142146984	MajorDMR-19-389830	23
chr8	142147586	142148471	MajorDMR-19-389831	22
chr8	142150461	142151033	MajorDMR-19-389832	5
chr8	142151547	142151561	MajorDMR-19-389833	3
chr8	142152340	142153007	MajorDMR-19-389834	9
chr8	142153937	142154070	MajorDMR-19-389835	2
chr8	142156405	142156761	MajorDMR-19-389836	5
chr8	142159764	142160804	MajorDMR-19-389837	22
chr8	142162840	142162851	MajorDMR-19-389838	2
chr8	142163823	142164070	MajorDMR-19-389839	3
chr8	142169249	142170103	MajorDMR-19-389840	7
chr8	142172704	142173283	MajorDMR-19-389841	8
chr8	142174199	142175650	MajorDMR-19-389842	27
chr8	142188726	142189001	MajorDMR-19-389843	2
chr8	142192305	142193073	MajorDMR-19-389844	28
chr8	142211366	142211456	MajorDMR-19-389845	2
chr8	142216446	142217379	MajorDMR-19-389846	18
chr8	142231414	142231430	MajorDMR-19-389847	2
chr8	142237037	142238385	MajorDMR-19-389848	45
chr8	142244511	142245842	MajorDMR-19-389849	30
chr8	142248672	142250347	MajorDMR-19-389850	16
chr8	142264712	142264875	MajorDMR-19-389851	8
chr8	142275292	142276982	MajorDMR-19-389852	53
chr8	142288269	142290375	MajorDMR-19-389853	44
chr8	142296617	142297257	MajorDMR-19-389854	14
chr8	142304720	142305767	MajorDMR-19-389855	15
chr8	142322455	142322555	MajorDMR-19-389856	3
chr8	142325607	142325731	MajorDMR-19-389857	3
chr8	142326710	142327400	MajorDMR-19-389858	4
chr8	142333815	142333962	MajorDMR-19-389859	3
chr8	142337017	142338017	MajorDMR-19-389860	13
chr8	142339486	142339921	MajorDMR-19-389861	17
chr8	142343365	142344012	MajorDMR-19-389862	4
chr8	142355773	142355832	MajorDMR-19-389863	5
chr8	142359103	142359232	MajorDMR-19-389864	2
chr8	142361472	142362682	MajorDMR-19-389865	18
chr8	142363367	142363790	MajorDMR-19-389866	4
chr8	142364919	142365508	MajorDMR-19-389867	13
chr8	142368977	142370038	MajorDMR-19-389868	19
chr8	142372301	142372440	MajorDMR-19-389869	2
chr8	142375718	142376511	MajorDMR-19-389870	17
chr8	142377156	142377490	MajorDMR-19-389871	11
chr8	142383274	142384443	MajorDMR-19-389872	15
chr8	142386433	142386743	MajorDMR-19-389873	8
chr8	142390776	142391431	MajorDMR-19-389874	4
chr8	142393521	142393871	MajorDMR-19-389875	5
chr8	142394683	142394720	MajorDMR-19-389876	2
chr8	142396034	142397377	MajorDMR-19-389877	7
chr8	142397932	142398692	MajorDMR-19-389878	12
chr8	142401533	142401716	MajorDMR-19-389879	2
chr8	142405673	142406421	MajorDMR-19-389880	3
chr8	142408857	142409551	MajorDMR-19-389881	11
chr8	142411007	142414921	MajorDMR-19-389882	82
chr8	142424557	142425446	MajorDMR-19-389883	14
chr8	142427229	142427400	MajorDMR-19-389884	5
chr8	142428292	142428768	MajorDMR-19-389885	17
chr8	142441265	142441883	MajorDMR-19-389886	13
chr8	142443918	142444120	MajorDMR-19-389887	4
chr8	142445208	142445659	MajorDMR-19-389888	4
chr8	142446192	142446876	MajorDMR-19-389889	12
chr8	142449327	142449686	MajorDMR-19-389890	4
chr8	142450372	142450416	MajorDMR-19-389891	2
chr8	142451585	142452002	MajorDMR-19-389892	8
chr8	142452877	142452904	MajorDMR-19-389893	2
chr8	142455222	142456280	MajorDMR-19-389894	24
chr8	142457088	142457782	MajorDMR-19-389895	5
chr8	142459432	142459805	MajorDMR-19-389896	2
chr8	142461307	142462104	MajorDMR-19-389897	7
chr8	142462751	142462816	MajorDMR-19-389898	2
chr8	142464108	142464938	MajorDMR-19-389899	4
chr8	142465469	142465554	MajorDMR-19-389900	2
chr8	142467498	142467521	MajorDMR-19-389901	2
chr8	142471556	142471590	MajorDMR-19-389902	2
chr8	142474930	142475204	MajorDMR-19-389903	2
chr8	142477441	142478342	MajorDMR-19-389904	17
chr8	142483033	142484256	MajorDMR-19-389905	18
chr8	142486307	142488908	MajorDMR-19-389906	13
chr8	142489434	142489658	MajorDMR-19-389907	2
chr8	142490227	142490921	MajorDMR-19-389908	5
chr8	142492141	142492214	MajorDMR-19-389909	2
chr8	142498744	142499737	MajorDMR-19-389910	9
chr8	142500790	142501082	MajorDMR-19-389911	2
chr8	142501623	142502639	MajorDMR-19-389912	4
chr8	142503211	142503509	MajorDMR-19-389913	2
chr8	142504660	142505109	MajorDMR-19-389914	2
chr8	142505801	142506153	MajorDMR-19-389915	2
chr8	142508167	142508305	MajorDMR-19-389916	2
chr8	142515213	142516068	MajorDMR-19-389917	6
chr8	142516655	142518014	MajorDMR-19-389918	13
chr8	142519963	142520897	MajorDMR-19-389919	6
chr8	142521557	142523003	MajorDMR-19-389920	11
chr8	142523785	142524866	MajorDMR-19-389921	8
chr8	142525589	142527057	MajorDMR-19-389922	13
chr8	142527720	142528235	MajorDMR-19-389923	15
chr8	142528836	142529706	MajorDMR-19-389924	21
chr8	142530689	142530865	MajorDMR-19-389925	2
chr8	142531538	142531572	MajorDMR-19-389926	2
chr8	142532277	142535668	MajorDMR-19-389927	31
chr8	142537835	142538274	MajorDMR-19-389928	8
chr8	142540857	142542305	MajorDMR-19-389929	17
chr8	142543529	142544047	MajorDMR-19-389930	3
chr8	142548551	142549549	MajorDMR-19-389931	10
chr8	142550053	142550984	MajorDMR-19-389932	17
chr8	142551783	142554036	MajorDMR-19-389933	14
chr8	142554745	142555602	MajorDMR-19-389934	16
chr8	142556410	142556601	MajorDMR-19-389935	2
chr8	142558053	142559361	MajorDMR-19-389936	18
chr8	142559966	142560062	MajorDMR-19-389937	2
chr8	142561906	142562037	MajorDMR-19-389938	2
chr8	142562803	142562847	MajorDMR-19-389939	2
chr8	142563794	142563858	MajorDMR-19-389940	2
chr8	142564669	142564850	MajorDMR-19-389941	2
chr8	142567321	142568988	MajorDMR-19-389942	13
chr8	142569776	142571079	MajorDMR-19-389943	11
chr8	142575603	142579203	MajorDMR-19-389944	37
chr8	142580469	142581379	MajorDMR-19-389945	10
chr8	142582606	142583040	MajorDMR-19-389946	3
chr8	142584073	142584687	MajorDMR-19-389947	4
chr8	142585192	142586093	MajorDMR-19-389948	8
chr8	142587002	142587836	MajorDMR-19-389949	8
chr8	142588846	142594853	MajorDMR-19-389950	52
chr8	142597048	142599064	MajorDMR-19-389951	21
chr8	142600880	142601450	MajorDMR-19-389952	7
chr8	142602979	142603032	MajorDMR-19-389953	2
chr8	142603804	142604011	MajorDMR-19-389954	2
chr8	142607391	142609468	MajorDMR-19-389955	11
chr8	142610220	142610768	MajorDMR-19-389956	14
chr8	142611625	142611981	MajorDMR-19-389957	2
chr8	142612743	142615352	MajorDMR-19-389958	24
chr8	142616615	142618827	MajorDMR-19-389959	11
chr8	142620109	142621989	MajorDMR-19-389960	16
chr8	142624000	142624660	MajorDMR-19-389961	6
chr8	142625511	142627097	MajorDMR-19-389962	14
chr8	142628201	142629000	MajorDMR-19-389963	4
chr8	142630722	142631905	MajorDMR-19-389964	5
chr8	142632490	142632661	MajorDMR-19-389965	2
chr8	142633170	142633363	MajorDMR-19-389966	3
chr8	142633919	142635810	MajorDMR-19-389967	16
chr8	142637023	142640024	MajorDMR-19-389968	25
chr8	142646381	142646433	MajorDMR-19-389969	2
chr8	142647018	142652842	MajorDMR-19-389970	50
chr8	142653441	142654824	MajorDMR-19-389971	11
chr8	142655570	142655740	MajorDMR-19-389972	2
chr8	142656279	142656836	MajorDMR-19-389973	7
chr8	142657757	142658181	MajorDMR-19-389974	4
chr8	142658983	142660300	MajorDMR-19-389975	17
chr8	142661170	142662030	MajorDMR-19-389976	9
chr8	142662545	142663486	MajorDMR-19-389977	8
chr8	142669596	142669743	MajorDMR-19-389978	2
chr8	142670526	142671009	MajorDMR-19-389979	5
chr8	142671557	142671682	MajorDMR-19-389980	2
chr8	142672415	142673805	MajorDMR-19-389981	16
chr8	142674555	142675596	MajorDMR-19-389982	7
chr8	142676145	142678032	MajorDMR-19-389983	37
chr8	142679661	142681387	MajorDMR-19-389984	7
chr8	142681938	142682365	MajorDMR-19-389985	4
chr8	142683515	142685396	MajorDMR-19-389986	17
chr8	142686612	142687037	MajorDMR-19-389987	7
chr8	142689185	142692110	MajorDMR-19-389988	40
chr8	142692719	142693854	MajorDMR-19-389989	8
chr8	142694384	142694654	MajorDMR-19-389990	3
chr8	142695456	142695876	MajorDMR-19-389991	5
chr8	142696627	142697200	MajorDMR-19-389992	10
chr8	142699438	142700238	MajorDMR-19-389993	7
chr8	142701329	142702205	MajorDMR-19-389994	8
chr8	142702788	142703113	MajorDMR-19-389995	2
chr8	142703855	142703883	MajorDMR-19-389996	2
chr8	142705327	142705835	MajorDMR-19-389997	5
chr8	142706959	142707589	MajorDMR-19-389998	5
chr8	142708803	142709650	MajorDMR-19-389999	5
chr8	142710297	142711727	MajorDMR-19-390000	16
chr8	142712576	142713892	MajorDMR-19-390001	10
chr8	142716399	142718665	MajorDMR-19-390002	16
chr8	142719438	142719793	MajorDMR-19-390003	2
chr8	142720578	142722507	MajorDMR-19-390004	17
chr8	142724743	142726645	MajorDMR-19-390005	19
chr8	142727686	142727808	MajorDMR-19-390006	2
chr8	142728342	142729140	MajorDMR-19-390007	4
chr8	142729702	142731842	MajorDMR-19-390008	28
chr8	142732954	142734613	MajorDMR-19-390009	35
chr8	142735227	142735341	MajorDMR-19-390010	5
chr8	142735874	142736132	MajorDMR-19-390011	7
chr8	142738580	142739706	MajorDMR-19-390012	17
chr8	142740319	142740961	MajorDMR-19-390013	3
chr8	142743747	142744047	MajorDMR-19-390014	2
chr8	142745012	142745428	MajorDMR-19-390015	4
chr8	142746676	142746775	MajorDMR-19-390016	4
chr8	142747598	142747657	MajorDMR-19-390017	2
chr8	142748275	142748344	MajorDMR-19-390018	5
chr8	142818031	142818368	MajorDMR-19-390019	2
chr8	142819242	142819713	MajorDMR-19-390020	32
chr8	142832750	142833021	MajorDMR-19-390021	2
chr8	142833675	142835170	MajorDMR-19-390022	9
chr8	142837827	142838187	MajorDMR-19-390023	2
chr8	142838758	142845578	MajorDMR-19-390024	49
chr8	142846302	142847430	MajorDMR-19-390025	8
chr8	142848123	142850196	MajorDMR-19-390026	20
chr8	142851289	142851407	MajorDMR-19-390027	3
chr8	142851948	142853366	MajorDMR-19-390028	10
chr8	142854256	142855064	MajorDMR-19-390029	3
chr8	142856435	142857989	MajorDMR-19-390030	16
chr8	142858700	142859218	MajorDMR-19-390031	3
chr8	142861267	142862880	MajorDMR-19-390032	12
chr8	142863388	142863914	MajorDMR-19-390033	6
chr8	142867714	142870090	MajorDMR-19-390034	26
chr8	142870747	142871398	MajorDMR-19-390035	3
chr8	142873837	142874042	MajorDMR-19-390036	3
chr8	142874705	142874947	MajorDMR-19-390037	5
chr8	142875755	142876148	MajorDMR-19-390038	4
chr8	142876789	142880409	MajorDMR-19-390039	39
chr8	142881788	142881834	MajorDMR-19-390040	2
chr8	142882945	142883102	MajorDMR-19-390041	3
chr8	142885735	142885976	MajorDMR-19-390042	2
chr8	142886750	142887122	MajorDMR-19-390043	6
chr8	142887845	142888377	MajorDMR-19-390044	3
chr8	142892625	142893744	MajorDMR-19-390045	8
chr8	142895704	142896081	MajorDMR-19-390046	3
chr8	142896941	142897397	MajorDMR-19-390047	3
chr8	142898971	142900518	MajorDMR-19-390048	10
chr8	142902191	142902225	MajorDMR-19-390049	2
chr8	142904223	142904589	MajorDMR-19-390050	2
chr8	142905704	142907042	MajorDMR-19-390051	6
chr8	142907863	142909166	MajorDMR-19-390052	5
chr8	142911778	142912997	MajorDMR-19-390053	5
chr8	142915070	142915521	MajorDMR-19-390054	3
chr8	142917742	142917986	MajorDMR-19-390055	2
chr8	142918920	142919221	MajorDMR-19-390056	2
chr8	142919769	142920057	MajorDMR-19-390057	2
chr8	142922281	142922623	MajorDMR-19-390058	6
chr8	142923382	142923870	MajorDMR-19-390059	4
chr8	142926005	142928753	MajorDMR-19-390060	21
chr8	142933616	142934996	MajorDMR-19-390061	9
chr8	142936654	142938247	MajorDMR-19-390062	21
chr8	142941379	142941695	MajorDMR-19-390063	4
chr8	142942208	142943451	MajorDMR-19-390064	23
chr8	142944020	142949265	MajorDMR-19-390065	41
chr8	142950188	142950326	MajorDMR-19-390066	5
chr8	142956132	142956957	MajorDMR-19-390067	6
chr8	142970846	142970898	MajorDMR-19-390068	2
chr8	142971942	142972384	MajorDMR-19-390069	3
chr8	142974571	142975026	MajorDMR-19-390070	2
chr8	142976321	142976697	MajorDMR-19-390071	2
chr8	142980429	142981944	MajorDMR-19-390072	7
chr8	142987236	142989679	MajorDMR-19-390073	29
chr8	142991116	142991140	MajorDMR-19-390074	2
chr8	142991644	142992452	MajorDMR-19-390075	3
chr8	142994350	142994525	MajorDMR-19-390076	2
chr8	142998719	143000023	MajorDMR-19-390077	11
chr8	143000829	143002486	MajorDMR-19-390078	10
chr8	143003680	143005009	MajorDMR-19-390079	5
chr8	143008838	143009408	MajorDMR-19-390080	5
chr8	143011132	143011341	MajorDMR-19-390081	3
chr8	143011903	143011967	MajorDMR-19-390082	2
chr8	143014190	143016146	MajorDMR-19-390083	20
chr8	143017250	143017631	MajorDMR-19-390084	3
chr8	143018276	143019010	MajorDMR-19-390085	5
chr8	143020098	143020576	MajorDMR-19-390086	8
chr8	143022201	143022578	MajorDMR-19-390087	3
chr8	143023173	143026206	MajorDMR-19-390088	26
chr8	143027162	143027696	MajorDMR-19-390089	7
chr8	143028506	143029187	MajorDMR-19-390090	7
chr8	143031070	143031475	MajorDMR-19-390091	2
chr8	143032274	143033195	MajorDMR-19-390092	7
chr8	143033858	143034015	MajorDMR-19-390093	2
chr8	143037995	143038082	MajorDMR-19-390094	2
chr8	143039613	143039994	MajorDMR-19-390095	4
chr8	143042419	143044438	MajorDMR-19-390096	9
chr8	143045579	143047196	MajorDMR-19-390097	8
chr8	143047808	143053938	MajorDMR-19-390098	50
chr8	143055436	143057329	MajorDMR-19-390099	15
chr8	143058437	143060134	MajorDMR-19-390100	11
chr8	143066817	143066877	MajorDMR-19-390101	2
chr8	143072252	143072844	MajorDMR-19-390102	3
chr8	143073606	143074013	MajorDMR-19-390103	2
chr8	143074798	143075168	MajorDMR-19-390104	2
chr8	143076881	143077194	MajorDMR-19-390105	4
chr8	143077726	143079362	MajorDMR-19-390106	18
chr8	143080136	143082500	MajorDMR-19-390107	14
chr8	143083681	143084649	MajorDMR-19-390108	14
chr8	143085934	143086665	MajorDMR-19-390109	4
chr8	143091178	143093241	MajorDMR-19-390110	15
chr8	143096173	143097222	MajorDMR-19-390111	6
chr8	143097812	143098105	MajorDMR-19-390112	3
chr8	143098725	143099157	MajorDMR-19-390113	5
chr8	143099692	143100986	MajorDMR-19-390114	19
chr8	143101602	143102919	MajorDMR-19-390115	17
chr8	143104229	143104376	MajorDMR-19-390116	3
chr8	143106561	143106684	MajorDMR-19-390117	3
chr8	143108225	143108444	MajorDMR-19-390118	3
chr8	143111353	143113073	MajorDMR-19-390119	20
chr8	143113704	143113751	MajorDMR-19-390120	2
chr8	143116759	143116889	MajorDMR-19-390121	2
chr8	143118352	143119072	MajorDMR-19-390122	3
chr8	143119750	143120509	MajorDMR-19-390123	8
chr8	143122290	143123141	MajorDMR-19-390124	9
chr8	143124789	143125123	MajorDMR-19-390125	4
chr8	143126411	143128073	MajorDMR-19-390126	10
chr8	143137847	143138629	MajorDMR-19-390127	7
chr8	143139366	143140692	MajorDMR-19-390128	11
chr8	143141264	143141366	MajorDMR-19-390129	3
chr8	143143758	143144188	MajorDMR-19-390130	3
chr8	143144947	143145865	MajorDMR-19-390131	5
chr8	143148064	143149069	MajorDMR-19-390132	8
chr8	143150113	143150420	MajorDMR-19-390133	4
chr8	143151601	143151943	MajorDMR-19-390134	2
chr8	143159502	143160462	MajorDMR-19-390135	4
chr8	143161027	143161118	MajorDMR-19-390136	2
chr8	143163307	143163360	MajorDMR-19-390137	2
chr8	143170268	143170754	MajorDMR-19-390138	3
chr8	143172636	143175452	MajorDMR-19-390139	23
chr8	143177239	143178209	MajorDMR-19-390140	16
chr8	143178998	143179820	MajorDMR-19-390141	11
chr8	143181508	143183078	MajorDMR-19-390142	10
chr8	143184316	143184439	MajorDMR-19-390143	2
chr8	143185701	143185791	MajorDMR-19-390144	3
chr8	143187325	143187786	MajorDMR-19-390145	2
chr8	143188323	143190188	MajorDMR-19-390146	7
chr8	143192621	143192759	MajorDMR-19-390147	2
chr8	143193318	143196823	MajorDMR-19-390148	19
chr8	143199235	143199644	MajorDMR-19-390149	2
chr8	143201203	143201331	MajorDMR-19-390150	2
chr8	143202363	143203775	MajorDMR-19-390151	19
chr8	143204486	143204735	MajorDMR-19-390152	2
chr8	143205748	143207954	MajorDMR-19-390153	23
chr8	143208835	143209461	MajorDMR-19-390154	7
chr8	143210161	143210581	MajorDMR-19-390155	15
chr8	143211206	143211572	MajorDMR-19-390156	6
chr8	143212296	143216299	MajorDMR-19-390157	34
chr8	143218208	143218794	MajorDMR-19-390158	9
chr8	143220256	143220525	MajorDMR-19-390159	6
chr8	143221791	143222559	MajorDMR-19-390160	5
chr8	143223301	143223445	MajorDMR-19-390161	2
chr8	143225290	143226575	MajorDMR-19-390162	9
chr8	143227238	143228170	MajorDMR-19-390163	14
chr8	143228925	143229961	MajorDMR-19-390164	8
chr8	143230509	143230929	MajorDMR-19-390165	8
chr8	143233017	143234875	MajorDMR-19-390166	14
chr8	143235568	143237180	MajorDMR-19-390167	10
chr8	143237825	143237944	MajorDMR-19-390168	4
chr8	143238477	143239233	MajorDMR-19-390169	6
chr8	143240351	143240668	MajorDMR-19-390170	3
chr8	143246414	143246502	MajorDMR-19-390171	3
chr8	143247037	143248168	MajorDMR-19-390172	6
chr8	143248815	143249858	MajorDMR-19-390173	4
chr8	143250539	143253184	MajorDMR-19-390174	18
chr8	143255403	143256358	MajorDMR-19-390175	16
chr8	143263109	143263142	MajorDMR-19-390176	2
chr8	143271114	143272039	MajorDMR-19-390177	7
chr8	143277370	143277965	MajorDMR-19-390178	4
chr8	143279322	143280107	MajorDMR-19-390179	8
chr8	143281366	143281667	MajorDMR-19-390180	5
chr8	143282362	143282813	MajorDMR-19-390181	13
chr8	143283661	143283977	MajorDMR-19-390182	5
chr8	143285114	143285393	MajorDMR-19-390183	6
chr8	143286447	143286846	MajorDMR-19-390184	2
chr8	143287402	143287661	MajorDMR-19-390185	9
chr8	143291476	143293494	MajorDMR-19-390186	22
chr8	143294002	143296155	MajorDMR-19-390187	21
chr8	143296660	143297020	MajorDMR-19-390188	2
chr8	143297662	143298957	MajorDMR-19-390189	8
chr8	143300357	143302454	MajorDMR-19-390190	15
chr8	143306237	143307078	MajorDMR-19-390191	5
chr8	143311249	143311641	MajorDMR-19-390192	2
chr8	143312844	143313015	MajorDMR-19-390193	2
chr8	143313976	143314740	MajorDMR-19-390194	4
chr8	143317131	143318975	MajorDMR-19-390195	19
chr8	143319523	143319601	MajorDMR-19-390196	2
chr8	143320733	143321138	MajorDMR-19-390197	7
chr8	143321826	143322570	MajorDMR-19-390198	5
chr8	143324767	143325043	MajorDMR-19-390199	5
chr8	143326267	143326705	MajorDMR-19-390200	3
chr8	143327970	143328671	MajorDMR-19-390201	8
chr8	143329757	143332837	MajorDMR-19-390202	48
chr8	143333637	143334380	MajorDMR-19-390203	7
chr8	143340266	143341240	MajorDMR-19-390204	11
chr8	143341751	143342058	MajorDMR-19-390205	7
chr8	143358564	143359135	MajorDMR-19-390206	13
chr8	143363403	143363461	MajorDMR-19-390207	2
chr8	143370274	143370408	MajorDMR-19-390208	3
chr8	143382542	143383063	MajorDMR-19-390209	3
chr8	143385261	143386060	MajorDMR-19-390210	12
chr8	143405121	143405207	MajorDMR-19-390211	5
chr8	143407337	143408048	MajorDMR-19-390212	40
chr8	143421394	143422221	MajorDMR-19-390213	23
chr8	143438301	143439179	MajorDMR-19-390214	8
chr8	143443231	143443382	MajorDMR-19-390215	2
chr8	143449185	143450095	MajorDMR-19-390216	11
chr8	143455865	143456419	MajorDMR-19-390217	8
chr8	143457557	143457747	MajorDMR-19-390218	5
chr8	143464853	143465008	MajorDMR-19-390219	3
chr8	143475121	143475276	MajorDMR-19-390220	7
chr8	143476388	143476677	MajorDMR-19-390221	5
chr8	143486484	143487395	MajorDMR-19-390222	6
chr8	143487946	143489004	MajorDMR-19-390223	7
chr8	143489514	143491715	MajorDMR-19-390224	23
chr8	143493263	143494507	MajorDMR-19-390225	18
chr8	143498606	143500473	MajorDMR-19-390226	13
chr8	143505371	143505590	MajorDMR-19-390227	2
chr8	143508083	143508400	MajorDMR-19-390228	6
chr8	143511926	143511973	MajorDMR-19-390229	2
chr8	143514238	143514748	MajorDMR-19-390230	4
chr8	143515548	143515911	MajorDMR-19-390231	5
chr8	143519885	143520555	MajorDMR-19-390232	4
chr8	143521351	143521477	MajorDMR-19-390233	2
chr8	143523292	143523607	MajorDMR-19-390234	2
chr8	143524225	143525640	MajorDMR-19-390235	16
chr8	143528577	143530011	MajorDMR-19-390236	11
chr8	143535946	143536284	MajorDMR-19-390237	4
chr8	143542014	143542125	MajorDMR-19-390238	2
chr8	143545389	143546762	MajorDMR-19-390239	88
chr8	143547820	143547870	MajorDMR-19-390240	3
chr8	143556555	143557429	MajorDMR-19-390241	8
chr8	143566573	143566612	MajorDMR-19-390242	2
chr8	143568905	143569705	MajorDMR-19-390243	12
chr8	143573755	143573911	MajorDMR-19-390244	7
chr8	143575247	143575307	MajorDMR-19-390245	2
chr8	143578197	143578204	MajorDMR-19-390246	2
chr8	143581436	143582106	MajorDMR-19-390247	6
chr8	143590048	143590909	MajorDMR-19-390248	10
chr8	143599860	143600718	MajorDMR-19-390249	3
chr8	143604677	143604770	MajorDMR-19-390250	4
chr8	143613770	143613881	MajorDMR-19-390251	3
chr8	143621308	143621638	MajorDMR-19-390252	4
chr8	143624393	143624670	MajorDMR-19-390253	2
chr8	143628441	143629018	MajorDMR-19-390254	3
chr8	143630013	143630719	MajorDMR-19-390255	8
chr8	143632947	143632984	MajorDMR-19-390256	2
chr8	143636616	143636999	MajorDMR-19-390257	3
chr8	143639458	143639785	MajorDMR-19-390258	3
chr8	143643274	143643574	MajorDMR-19-390259	2
chr8	143644500	143645517	MajorDMR-19-390260	12
chr8	143646253	143647970	MajorDMR-19-390261	12
chr8	143649035	143649413	MajorDMR-19-390262	2
chr8	143650608	143651919	MajorDMR-19-390263	9
chr8	143653973	143654018	MajorDMR-19-390264	2
chr8	143657231	143658137	MajorDMR-19-390265	11
chr8	143661174	143661299	MajorDMR-19-390266	2
chr8	143663337	143663974	MajorDMR-19-390267	6
chr8	143666145	143666677	MajorDMR-19-390268	4
chr8	143667508	143668602	MajorDMR-19-390269	9
chr8	143669331	143670127	MajorDMR-19-390270	3
chr8	143671298	143671674	MajorDMR-19-390271	2
chr8	143672575	143672897	MajorDMR-19-390272	6
chr8	143673486	143673523	MajorDMR-19-390273	3
chr8	143674203	143674541	MajorDMR-19-390274	2
chr8	143676559	143677233	MajorDMR-19-390275	4
chr8	143678398	143678557	MajorDMR-19-390276	2
chr8	143681181	143682543	MajorDMR-19-390277	12
chr8	143683482	143684554	MajorDMR-19-390278	9
chr8	143687709	143687782	MajorDMR-19-390279	3
chr8	143689795	143690134	MajorDMR-19-390280	2
chr8	143700728	143701695	MajorDMR-19-390281	14
chr8	143705414	143707266	MajorDMR-19-390282	20
chr8	143708474	143709340	MajorDMR-19-390283	4
chr8	143712322	143714290	MajorDMR-19-390284	25
chr8	143715121	143715844	MajorDMR-19-390285	7
chr8	143718985	143719152	MajorDMR-19-390286	2
chr8	143719696	143719924	MajorDMR-19-390287	2
chr8	143720973	143721458	MajorDMR-19-390288	4
chr8	143722277	143722309	MajorDMR-19-390289	2
chr8	143744741	143744797	MajorDMR-19-390290	2
chr8	143755522	143755577	MajorDMR-19-390291	2
chr8	143757407	143758415	MajorDMR-19-390292	9
chr8	143760254	143761144	MajorDMR-19-390293	4
chr8	143761679	143763160	MajorDMR-19-390294	19
chr8	143763956	143764274	MajorDMR-19-390295	2
chr8	143765413	143766104	MajorDMR-19-390296	3
chr8	143776950	143777366	MajorDMR-19-390297	5
chr8	143780031	143780093	MajorDMR-19-390298	2
chr8	143781089	143781958	MajorDMR-19-390299	37
chr8	143782833	143783020	MajorDMR-19-390300	2
chr8	143784307	143784647	MajorDMR-19-390301	3
chr8	143785648	143786746	MajorDMR-19-390302	5
chr8	143788255	143789405	MajorDMR-19-390303	4
chr8	143790220	143790930	MajorDMR-19-390304	5
chr8	143796696	143797070	MajorDMR-19-390305	2
chr8	143799599	143799624	MajorDMR-19-390306	2
chr8	143809904	143809945	MajorDMR-19-390307	2
chr8	143812968	143814852	MajorDMR-19-390308	19
chr8	143815622	143816097	MajorDMR-19-390309	6
chr8	143820034	143820085	MajorDMR-19-390310	2
chr8	143821254	143821516	MajorDMR-19-390311	7
chr8	143832004	143832255	MajorDMR-19-390312	6
chr8	143835179	143835275	MajorDMR-19-390313	4
chr8	143836907	143837048	MajorDMR-19-390314	4
chr8	143837854	143839449	MajorDMR-19-390315	20
chr8	143847556	143847621	MajorDMR-19-390316	2
chr8	143848301	143848466	MajorDMR-19-390317	2
chr8	143849128	143849782	MajorDMR-19-390318	5
chr8	143852390	143852659	MajorDMR-19-390319	3
chr8	143853241	143853673	MajorDMR-19-390320	6
chr8	143859708	143860091	MajorDMR-19-390321	19
chr8	143863578	143864392	MajorDMR-19-390322	6
chr8	143865476	143865664	MajorDMR-19-390323	2
chr8	143867941	143868311	MajorDMR-19-390324	15
chr8	143870458	143870508	MajorDMR-19-390325	2
chr8	143876380	143877082	MajorDMR-19-390326	13
chr8	143877590	143877973	MajorDMR-19-390327	3
chr8	143878534	143878937	MajorDMR-19-390328	3
chr8	143879598	143880596	MajorDMR-19-390329	8
chr8	143881150	143881713	MajorDMR-19-390330	5
chr8	143892502	143892579	MajorDMR-19-390331	2
chr8	143893691	143893775	MajorDMR-19-390332	3
chr8	143895647	143896004	MajorDMR-19-390333	2
chr8	143899209	143899697	MajorDMR-19-390334	3
chr8	143900907	143901600	MajorDMR-19-390335	5
chr8	143906384	143906489	MajorDMR-19-390336	2
chr8	143910424	143911101	MajorDMR-19-390337	18
chr8	143912379	143912896	MajorDMR-19-390338	4
chr8	143913788	143913998	MajorDMR-19-390339	4
chr8	143914791	143915036	MajorDMR-19-390340	4
chr8	143916605	143917599	MajorDMR-19-390341	5
chr8	143918854	143919079	MajorDMR-19-390342	2
chr8	143919829	143919957	MajorDMR-19-390343	2
chr8	143921180	143921397	MajorDMR-19-390344	2
chr8	143923016	143924011	MajorDMR-19-390345	14
chr8	143925467	143925514	MajorDMR-19-390346	3
chr8	143926122	143926304	MajorDMR-19-390347	4
chr8	143927518	143927823	MajorDMR-19-390348	2
chr8	143939873	143940762	MajorDMR-19-390349	4
chr8	143946105	143947595	MajorDMR-19-390350	9
chr8	143949335	143950410	MajorDMR-19-390351	4
chr8	143954887	143956845	MajorDMR-19-390352	12
chr8	143957406	143957509	MajorDMR-19-390353	2
chr8	143958193	143961515	MajorDMR-19-390354	19
chr8	143967365	143967460	MajorDMR-19-390355	3
chr8	143968786	143968991	MajorDMR-19-390356	4
chr8	143973842	143973865	MajorDMR-19-390357	2
chr8	143975228	143975349	MajorDMR-19-390358	2
chr8	143977310	143977635	MajorDMR-19-390359	10
chr8	143981174	143981357	MajorDMR-19-390360	2
chr8	143982801	143983062	MajorDMR-19-390361	2
chr8	143983659	143983838	MajorDMR-19-390362	2
chr8	143985103	143985126	MajorDMR-19-390363	2
chr8	143988816	143989165	MajorDMR-19-390364	2
chr8	143991108	143994503	MajorDMR-19-390365	18
chr8	143995105	143996804	MajorDMR-19-390366	8
chr8	143998408	144000085	MajorDMR-19-390367	9
chr8	144001479	144001612	MajorDMR-19-390368	2
chr8	144002458	144003258	MajorDMR-19-390369	9
chr8	144003793	144007830	MajorDMR-19-390370	20
chr8	144009196	144010236	MajorDMR-19-390371	15
chr8	144011722	144012506	MajorDMR-19-390372	3
chr8	144014071	144014493	MajorDMR-19-390373	3
chr8	144019351	144019398	MajorDMR-19-390374	4
chr8	144021480	144022743	MajorDMR-19-390375	8
chr8	144023628	144024281	MajorDMR-19-390376	5
chr8	144025120	144025662	MajorDMR-19-390377	5
chr8	144026291	144029221	MajorDMR-19-390378	12
chr8	144033231	144034151	MajorDMR-19-390379	4
chr8	144035191	144035852	MajorDMR-19-390380	5
chr8	144037902	144038359	MajorDMR-19-390381	2
chr8	144050303	144050780	MajorDMR-19-390382	10
chr8	144054193	144054247	MajorDMR-19-390383	2
chr8	144058623	144059412	MajorDMR-19-390384	3
chr8	144061191	144061398	MajorDMR-19-390385	8
chr8	144068570	144068822	MajorDMR-19-390386	2
chr8	144070145	144070339	MajorDMR-19-390387	4
chr8	144072886	144074284	MajorDMR-19-390388	19
chr8	144075128	144075368	MajorDMR-19-390389	6
chr8	144077992	144078400	MajorDMR-19-390390	2
chr8	144092326	144092815	MajorDMR-19-390391	8
chr8	144094591	144094994	MajorDMR-19-390392	3
chr8	144105159	144106237	MajorDMR-19-390393	44
chr8	144106832	144106843	MajorDMR-19-390394	2
chr8	144107499	144108345	MajorDMR-19-390395	16
chr8	144112984	144114253	MajorDMR-19-390396	9
chr8	144123906	144124703	MajorDMR-19-390397	8
chr8	144126839	144127161	MajorDMR-19-390398	2
chr8	144132505	144132603	MajorDMR-19-390399	2
chr8	144134986	144135337	MajorDMR-19-390400	6
chr8	144137012	144137534	MajorDMR-19-390401	3
chr8	144138943	144139317	MajorDMR-19-390402	2
chr8	144142579	144143275	MajorDMR-19-390403	3
chr8	144145560	144146905	MajorDMR-19-390404	7
chr8	144148917	144150394	MajorDMR-19-390405	6
chr8	144156922	144158345	MajorDMR-19-390406	11
chr8	144159030	144159200	MajorDMR-19-390407	2
chr8	144160228	144161765	MajorDMR-19-390408	19
chr8	144162699	144163465	MajorDMR-19-390409	17
chr8	144165602	144165644	MajorDMR-19-390410	2
chr8	144174359	144174632	MajorDMR-19-390411	2
chr8	144175468	144177412	MajorDMR-19-390412	35
chr8	144183232	144184442	MajorDMR-19-390413	19
chr8	144184964	144185619	MajorDMR-19-390414	4
chr8	144195987	144196075	MajorDMR-19-390415	4
chr8	144198520	144199333	MajorDMR-19-390416	10
chr8	144202380	144202572	MajorDMR-19-390417	5
chr8	144207309	144207429	MajorDMR-19-390418	2
chr8	144211086	144212266	MajorDMR-19-390419	8
chr8	144212956	144212960	MajorDMR-19-390420	2
chr8	144217507	144218382	MajorDMR-19-390421	22
chr8	144221317	144221454	MajorDMR-19-390422	2
chr8	144222462	144222603	MajorDMR-19-390423	6
chr8	144223373	144224026	MajorDMR-19-390424	9
chr8	144230391	144230574	MajorDMR-19-390425	2
chr8	144232150	144233832	MajorDMR-19-390426	19
chr8	144234561	144234604	MajorDMR-19-390427	2
chr8	144235287	144235432	MajorDMR-19-390428	4
chr8	144239360	144239371	MajorDMR-19-390429	2
chr8	144247384	144248622	MajorDMR-19-390430	16
chr8	144249743	144249984	MajorDMR-19-390431	7
chr8	144250975	144251321	MajorDMR-19-390432	6
chr8	144256821	144257129	MajorDMR-19-390433	10
chr8	144261163	144261770	MajorDMR-19-390434	4
chr8	144263024	144264994	MajorDMR-19-390435	33
chr8	144268450	144268972	MajorDMR-19-390436	8
chr8	144270198	144271082	MajorDMR-19-390437	9
chr8	144272344	144273234	MajorDMR-19-390438	19
chr8	144282725	144284238	MajorDMR-19-390439	35
chr8	144286140	144288814	MajorDMR-19-390440	53
chr8	144289688	144289935	MajorDMR-19-390441	6
chr8	144294885	144295103	MajorDMR-19-390442	5
chr8	144295658	144295762	MajorDMR-19-390443	6
chr8	144297974	144297981	MajorDMR-19-390444	2
chr8	144302839	144303774	MajorDMR-19-390445	33
chr8	144304697	144304720	MajorDMR-19-390446	2
chr8	144311776	144312876	MajorDMR-19-390447	17
chr8	144313805	144313881	MajorDMR-19-390448	5
chr8	144318146	144320154	MajorDMR-19-390449	7
chr8	144327948	144328004	MajorDMR-19-390450	2
chr8	144356461	144356687	MajorDMR-19-390451	2
chr8	144357211	144357920	MajorDMR-19-390452	12
chr8	144359214	144359828	MajorDMR-19-390453	4
chr8	144367036	144367205	MajorDMR-19-390454	2
chr8	144369236	144369501	MajorDMR-19-390455	3
chr8	144370022	144370120	MajorDMR-19-390456	3
chr8	144371825	144371846	MajorDMR-19-390457	2
chr8	144384000	144384401	MajorDMR-19-390458	4
chr8	144388852	144389079	MajorDMR-19-390459	2
chr8	144389873	144389890	MajorDMR-19-390460	3
chr8	144392632	144393587	MajorDMR-19-390461	13
chr8	144404017	144404396	MajorDMR-19-390462	5
chr8	144404952	144405036	MajorDMR-19-390463	2
chr8	144408052	144408745	MajorDMR-19-390464	35
chr8	144410001	144410220	MajorDMR-19-390465	4
chr8	144410814	144411024	MajorDMR-19-390466	12
chr8	144417255	144417694	MajorDMR-19-390467	7
chr8	144419970	144420306	MajorDMR-19-390468	16
chr8	144423865	144424065	MajorDMR-19-390469	5
chr8	144426385	144426423	MajorDMR-19-390470	2
chr8	144427140	144428372	MajorDMR-19-390471	14
chr8	144432273	144432434	MajorDMR-19-390472	7
chr8	144434165	144434633	MajorDMR-19-390473	7
chr8	144436596	144438352	MajorDMR-19-390474	33
chr8	144440460	144440534	MajorDMR-19-390475	2
chr8	144441493	144441942	MajorDMR-19-390476	6
chr8	144448771	144448950	MajorDMR-19-390477	2
chr8	144457274	144457507	MajorDMR-19-390478	4
chr8	144460893	144460974	MajorDMR-19-390479	2
chr8	144465635	144465724	MajorDMR-19-390480	4
chr8	144469068	144469170	MajorDMR-19-390481	3
chr8	144469941	144470542	MajorDMR-19-390482	4
chr8	144471076	144471197	MajorDMR-19-390483	3
chr8	144473329	144473537	MajorDMR-19-390484	2
chr8	144476810	144477007	MajorDMR-19-390485	4
chr8	144479947	144481074	MajorDMR-19-390486	30
chr8	144484363	144485701	MajorDMR-19-390487	28
chr8	144486215	144487339	MajorDMR-19-390488	13
chr8	144488267	144488657	MajorDMR-19-390489	2
chr8	144490372	144490782	MajorDMR-19-390490	6
chr8	144494851	144495038	MajorDMR-19-390491	5
chr8	144501012	144501057	MajorDMR-19-390492	2
chr8	144501764	144502271	MajorDMR-19-390493	6
chr8	144503711	144503749	MajorDMR-19-390494	2
chr8	144505213	144505989	MajorDMR-19-390495	11
chr8	144507103	144507153	MajorDMR-19-390496	2
chr8	144513745	144514230	MajorDMR-19-390497	13
chr8	144516982	144518826	MajorDMR-19-390498	35
chr8	144544213	144544437	MajorDMR-19-390499	2
chr8	144549589	144549891	MajorDMR-19-390500	7
chr8	144551140	144553426	MajorDMR-19-390501	41
chr8	144554342	144554680	MajorDMR-19-390502	6
chr8	144567068	144567131	MajorDMR-19-390503	3
chr8	144571598	144571711	MajorDMR-19-390504	2
chr8	144576218	144576825	MajorDMR-19-390505	21
chr8	144582035	144582078	MajorDMR-19-390506	2
chr8	144594764	144595239	MajorDMR-19-390507	9
chr8	144611700	144612024	MajorDMR-19-390508	4
chr8	144613330	144613497	MajorDMR-19-390509	3
chr8	144619990	144620070	MajorDMR-19-390510	2
chr8	144624337	144624420	MajorDMR-19-390511	4
chr8	144626577	144627126	MajorDMR-19-390512	11
chr8	144627703	144628157	MajorDMR-19-390513	9
chr8	144629344	144630807	MajorDMR-19-390514	26
chr8	144631767	144631954	MajorDMR-19-390515	5
chr8	144635905	144636505	MajorDMR-19-390516	24
chr8	144640166	144642490	MajorDMR-19-390517	48
chr8	144649402	144650805	MajorDMR-19-390518	47
chr8	144654909	144656530	MajorDMR-19-390519	19
chr8	144660735	144661233	MajorDMR-19-390520	6
chr8	144666889	144667023	MajorDMR-19-390521	5
chr8	144671776	144672471	MajorDMR-19-390522	40
chr8	144676192	144676294	MajorDMR-19-390523	2
chr8	144700756	144701054	MajorDMR-19-390524	2
chr8	144714894	144715011	MajorDMR-19-390525	4
chr8	144719239	144719462	MajorDMR-19-390526	9
chr8	144745718	144745759	MajorDMR-19-390527	2
chr8	144765604	144765921	MajorDMR-19-390528	11
chr8	144793301	144793909	MajorDMR-19-390529	12
chr8	144799036	144800106	MajorDMR-19-390530	22
chr8	144800655	144801303	MajorDMR-19-390531	15
chr8	144804171	144806074	MajorDMR-19-390532	23
chr8	144810227	144811219	MajorDMR-19-390533	25
chr8	144813389	144813722	MajorDMR-19-390534	2
chr8	144816749	144817210	MajorDMR-19-390535	3
chr8	144818850	144819276	MajorDMR-19-390536	3
chr8	144819872	144820909	MajorDMR-19-390537	6
chr8	144821450	144821664	MajorDMR-19-390538	3
chr8	144822916	144823003	MajorDMR-19-390539	5
chr8	144823798	144824531	MajorDMR-19-390540	11
chr8	144825227	144825401	MajorDMR-19-390541	7
chr8	144840431	144840464	MajorDMR-19-390542	2
chr8	144841016	144841397	MajorDMR-19-390543	2
chr8	144845911	144846816	MajorDMR-19-390544	11
chr8	144850549	144850670	MajorDMR-19-390545	2
chr8	144852296	144852954	MajorDMR-19-390546	16
chr8	144854790	144854976	MajorDMR-19-390547	5
chr8	144868994	144869312	MajorDMR-19-390548	7
chr8	144870356	144870885	MajorDMR-19-390549	8
chr8	144914533	144914930	MajorDMR-19-390550	9
chr8	144925327	144925334	MajorDMR-19-390551	2
chr8	144932057	144932650	MajorDMR-19-390552	8
chr8	144935505	144935686	MajorDMR-19-390553	2
chr8	144938384	144938882	MajorDMR-19-390554	10
chr8	144948483	144948894	MajorDMR-19-390555	11
chr8	144949771	144949962	MajorDMR-19-390556	3
chr8	144950518	144950739	MajorDMR-19-390557	5
chr8	144952047	144952236	MajorDMR-19-390558	2
chr8	144955585	144956103	MajorDMR-19-390559	5
chr8	144956630	144956650	MajorDMR-19-390560	2
chr8	144961549	144962112	MajorDMR-19-390561	3
chr8	144963110	144963467	MajorDMR-19-390562	6
chr8	144965170	144965578	MajorDMR-19-390563	12
chr8	144974085	144974191	MajorDMR-19-390564	2
chr8	144977341	144977390	MajorDMR-19-390565	2
chr8	144978098	144978217	MajorDMR-19-390566	3
chr8	144980213	144980499	MajorDMR-19-390567	13
chr8	145002199	145003249	MajorDMR-19-390568	32
chr8	145009884	145011778	MajorDMR-19-390569	21
chr8	145013088	145014120	MajorDMR-19-390570	57
chr8	145015963	145016453	MajorDMR-19-390571	6
chr8	145017519	145017769	MajorDMR-19-390572	4
chr8	145022445	145023073	MajorDMR-19-390573	7
chr8	145025504	145025631	MajorDMR-19-390574	2
chr8	145045256	145045289	MajorDMR-19-390575	2
chr8	145047470	145047494	MajorDMR-19-390576	2
chr8	145052241	145053488	MajorDMR-19-390577	29
chr8	145057912	145058400	MajorDMR-19-390578	2
chr8	145059465	145061423	MajorDMR-19-390579	33
chr8	145068893	145069196	MajorDMR-19-390580	4
chr8	145077702	145077882	MajorDMR-19-390581	3
chr8	145082404	145083785	MajorDMR-19-390582	28
chr8	145086242	145086907	MajorDMR-19-390583	21
chr8	145088708	145088987	MajorDMR-19-390584	3
chr8	145091154	145091524	MajorDMR-19-390585	3
chr8	145092238	145092320	MajorDMR-19-390586	3
chr8	145100563	145101325	MajorDMR-19-390587	10
chr8	145102215	145103721	MajorDMR-19-390588	34
chr8	145112451	145112863	MajorDMR-19-390589	3
chr8	145115337	145116149	MajorDMR-19-390590	24
chr8	145124453	145125158	MajorDMR-19-390591	3
chr8	145129221	145129568	MajorDMR-19-390592	7
chr8	145132108	145132284	MajorDMR-19-390593	4
chr8	145148034	145148824	MajorDMR-19-390594	8
chr8	145162956	145163483	MajorDMR-19-390595	20
chr8	145174287	145174455	MajorDMR-19-390596	2
chr8	145239812	145240185	MajorDMR-19-390597	7
chr8	145258378	145258450	MajorDMR-19-390598	4
chr8	145276741	145276761	MajorDMR-19-390599	2
chr8	145495162	145495208	MajorDMR-19-390600	2
chr8	145505938	145505991	MajorDMR-19-390601	2
chr8	145527721	145527758	MajorDMR-19-390602	2
chr8	145541641	145541731	MajorDMR-19-390603	2
chr8	145542734	145543015	MajorDMR-19-390604	4
chr8	145547704	145548293	MajorDMR-19-390605	12
chr8	145555941	145556585	MajorDMR-19-390606	10
chr8	145562759	145563209	MajorDMR-19-390607	6
chr8	145563720	145563858	MajorDMR-19-390608	2
chr8	145566019	145567655	MajorDMR-19-390609	17
chr8	145571047	145571532	MajorDMR-19-390610	4
chr8	145574317	145575077	MajorDMR-19-390611	8
chr8	145577330	145578386	MajorDMR-19-390612	43
chr8	145579272	145579318	MajorDMR-19-390613	2
chr8	145589461	145589672	MajorDMR-19-390614	6
chr8	145593233	145593412	MajorDMR-19-390615	5
chr8	145594564	145594592	MajorDMR-19-390616	4
chr8	145639313	145639405	MajorDMR-19-390617	2
chr8	145643082	145643382	MajorDMR-19-390618	5
chr8	145644535	145644574	MajorDMR-19-390619	2
chr8	145651420	145651426	MajorDMR-19-390620	2
chr8	145654413	145655226	MajorDMR-19-390621	42
chr8	145656238	145656659	MajorDMR-19-390622	2
chr8	145697284	145701246	MajorDMR-19-390623	142
chr8	145702633	145702955	MajorDMR-19-390624	2
chr8	145725731	145726684	MajorDMR-19-390625	13
chr8	145729331	145729579	MajorDMR-19-390626	2
chr8	145730142	145730631	MajorDMR-19-390627	12
chr8	145732642	145732847	MajorDMR-19-390628	3
chr8	145733367	145733749	MajorDMR-19-390629	11
chr8	145748445	145748682	MajorDMR-19-390630	5
chr8	145754868	145756159	MajorDMR-19-390631	62
chr8	145759273	145761013	MajorDMR-19-390632	12
chr8	145794241	145794404	MajorDMR-19-390633	2
chr8	145805953	145806854	MajorDMR-19-390634	35
chr8	145808728	145808968	MajorDMR-19-390635	17
chr8	145814892	145814953	MajorDMR-19-390636	3
chr8	145831773	145831778	MajorDMR-19-390637	2
chr8	145847510	145848300	MajorDMR-19-390638	14
chr8	145865200	145865288	MajorDMR-19-390639	2
chr8	145868072	145868585	MajorDMR-19-390640	3
chr8	145872992	145873068	MajorDMR-19-390641	2
chr8	145878355	145878542	MajorDMR-19-390642	2
chr8	145898194	145898649	MajorDMR-19-390643	2
chr8	145900685	145901389	MajorDMR-19-390644	30
chr8	145912293	145913376	MajorDMR-19-390645	69
chr8	145916479	145917869	MajorDMR-19-390646	12
chr8	145927355	145927452	MajorDMR-19-390647	4
chr8	145939692	145939851	MajorDMR-19-390648	2
chr8	145946088	145946535	MajorDMR-19-390649	2
chr8	145956502	145956513	MajorDMR-19-390650	2
chr8	145987909	145987994	MajorDMR-19-390651	3
chr8	146015755	146015835	MajorDMR-19-390652	4
chr8	146021221	146021696	MajorDMR-19-390653	4
chr8	146042333	146042941	MajorDMR-19-390654	4
chr8	146051766	146051770	MajorDMR-19-390655	2
chr8	146053980	146054057	MajorDMR-19-390656	3
chr8	146057081	146057301	MajorDMR-19-390657	2
chr8	146077473	146077486	MajorDMR-19-390658	3
chr8	146092296	146092420	MajorDMR-19-390659	2
chr8	146104039	146104947	MajorDMR-19-390660	4
chr8	146128252	146128462	MajorDMR-19-390661	7
chr8	146132060	146132461	MajorDMR-19-390662	2
chr8	146140372	146140421	MajorDMR-19-390663	2
chr8	146226994	146227364	MajorDMR-19-390664	8
chr8	146232987	146233638	MajorDMR-19-390665	19
chr8	146241534	146241963	MajorDMR-19-390666	2
chr8	146247054	146247295	MajorDMR-19-390667	2
chr8	146251902	146252775	MajorDMR-19-390668	11
chr8	146254994	146255981	MajorDMR-19-390669	7
chr8	146257125	146257861	MajorDMR-19-390670	4
chr8	146264941	146265190	MajorDMR-19-390671	2
chr8	146270289	146270445	MajorDMR-19-390672	5
chr8	146282814	146283145	MajorDMR-19-390673	2
chr8	146292792	146293324	MajorDMR-19-390674	3
chr8	146294593	146294954	MajorDMR-19-390675	4
chr8	146295799	146296070	MajorDMR-19-390676	4
chr8	146303166	146303173	MajorDMR-19-390677	2
chr9	41398	41966	MajorDMR-19-390678	10
chr9	46300	46614	MajorDMR-19-390679	7
chr9	62920	64109	MajorDMR-19-390680	16
chr9	72266	72578	MajorDMR-19-390681	3
chr9	74156	75166	MajorDMR-19-390682	8
chr9	80755	80786	MajorDMR-19-390683	2
chr9	98770	98972	MajorDMR-19-390684	2
chr9	117748	118673	MajorDMR-19-390685	20
chr9	177831	178158	MajorDMR-19-390686	4
chr9	183206	183546	MajorDMR-19-390687	3
chr9	185432	185695	MajorDMR-19-390688	3
chr9	186545	186589	MajorDMR-19-390689	2
chr9	192120	192344	MajorDMR-19-390690	3
chr9	198984	199017	MajorDMR-19-390691	2
chr9	207844	208133	MajorDMR-19-390692	2
chr9	208960	209785	MajorDMR-19-390693	17
chr9	210977	214315	MajorDMR-19-390694	61
chr9	215943	223481	MajorDMR-19-390695	68
chr9	224017	225117	MajorDMR-19-390696	12
chr9	225861	225985	MajorDMR-19-390697	2
chr9	227855	228134	MajorDMR-19-390698	4
chr9	237756	238377	MajorDMR-19-390699	3
chr9	239070	239225	MajorDMR-19-390700	2
chr9	241264	241441	MajorDMR-19-390701	2
chr9	242631	242744	MajorDMR-19-390702	2
chr9	250584	251103	MajorDMR-19-390703	7
chr9	253694	253833	MajorDMR-19-390704	2
chr9	257795	258800	MajorDMR-19-390705	6
chr9	263973	264454	MajorDMR-19-390706	2
chr9	265766	266197	MajorDMR-19-390707	4
chr9	268216	268688	MajorDMR-19-390708	3
chr9	269464	270883	MajorDMR-19-390709	11
chr9	272257	274986	MajorDMR-19-390710	35
chr9	275883	275986	MajorDMR-19-390711	2
chr9	277741	279869	MajorDMR-19-390712	15
chr9	281498	283000	MajorDMR-19-390713	11
chr9	285168	285330	MajorDMR-19-390714	4
chr9	292340	292344	MajorDMR-19-390715	2
chr9	296984	297623	MajorDMR-19-390716	8
chr9	298286	298350	MajorDMR-19-390717	2
chr9	299320	299662	MajorDMR-19-390718	3
chr9	307061	307177	MajorDMR-19-390719	3
chr9	311666	311975	MajorDMR-19-390720	2
chr9	313096	313265	MajorDMR-19-390721	4
chr9	316949	317277	MajorDMR-19-390722	4
chr9	318742	318825	MajorDMR-19-390723	2
chr9	335539	335602	MajorDMR-19-390724	2
chr9	340660	340696	MajorDMR-19-390725	2
chr9	342839	342919	MajorDMR-19-390726	2
chr9	343667	343715	MajorDMR-19-390727	2
chr9	350482	350614	MajorDMR-19-390728	4
chr9	351694	352115	MajorDMR-19-390729	3
chr9	354692	354716	MajorDMR-19-390730	2
chr9	363048	363517	MajorDMR-19-390731	3
chr9	365944	366071	MajorDMR-19-390732	2
chr9	378387	378513	MajorDMR-19-390733	3
chr9	401546	401822	MajorDMR-19-390734	4
chr9	420426	420526	MajorDMR-19-390735	2
chr9	432648	432836	MajorDMR-19-390736	2
chr9	452380	452416	MajorDMR-19-390737	3
chr9	468740	469252	MajorDMR-19-390738	5
chr9	480662	480747	MajorDMR-19-390739	3
chr9	489934	490030	MajorDMR-19-390740	2
chr9	503588	503954	MajorDMR-19-390741	3
chr9	506495	506566	MajorDMR-19-390742	2
chr9	515873	515899	MajorDMR-19-390743	2
chr9	518598	518746	MajorDMR-19-390744	2
chr9	524102	524286	MajorDMR-19-390745	2
chr9	534131	535798	MajorDMR-19-390746	7
chr9	537034	537292	MajorDMR-19-390747	6
chr9	538171	538237	MajorDMR-19-390748	2
chr9	540306	540320	MajorDMR-19-390749	2
chr9	544572	544687	MajorDMR-19-390750	3
chr9	548487	548641	MajorDMR-19-390751	2
chr9	549297	550122	MajorDMR-19-390752	12
chr9	556261	556553	MajorDMR-19-390753	2
chr9	567458	567491	MajorDMR-19-390754	2
chr9	571359	571608	MajorDMR-19-390755	3
chr9	579502	579547	MajorDMR-19-390756	2
chr9	581776	582171	MajorDMR-19-390757	3
chr9	587092	587151	MajorDMR-19-390758	2
chr9	589569	590074	MajorDMR-19-390759	5
chr9	591419	591462	MajorDMR-19-390760	2
chr9	596032	596398	MajorDMR-19-390761	3
chr9	598246	598363	MajorDMR-19-390762	2
chr9	601613	602007	MajorDMR-19-390763	2
chr9	614580	614679	MajorDMR-19-390764	4
chr9	616927	617871	MajorDMR-19-390765	8
chr9	621049	621852	MajorDMR-19-390766	10
chr9	625532	626936	MajorDMR-19-390767	17
chr9	642136	642381	MajorDMR-19-390768	6
chr9	644519	644528	MajorDMR-19-390769	2
chr9	649917	650835	MajorDMR-19-390770	4
chr9	654923	654932	MajorDMR-19-390771	2
chr9	655813	656047	MajorDMR-19-390772	2
chr9	657352	657535	MajorDMR-19-390773	2
chr9	671503	671560	MajorDMR-19-390774	2
chr9	673498	673506	MajorDMR-19-390775	2
chr9	674034	674353	MajorDMR-19-390776	2
chr9	682764	682945	MajorDMR-19-390777	2
chr9	696607	697334	MajorDMR-19-390778	6
chr9	706306	706544	MajorDMR-19-390779	3
chr9	708945	709817	MajorDMR-19-390780	5
chr9	721267	721285	MajorDMR-19-390781	2
chr9	737632	737660	MajorDMR-19-390782	2
chr9	745060	745695	MajorDMR-19-390783	3
chr9	749603	750398	MajorDMR-19-390784	6
chr9	751194	751266	MajorDMR-19-390785	2
chr9	755708	756537	MajorDMR-19-390786	6
chr9	757570	758869	MajorDMR-19-390787	9
chr9	760577	760917	MajorDMR-19-390788	2
chr9	761681	761814	MajorDMR-19-390789	3
chr9	764000	764415	MajorDMR-19-390790	15
chr9	772159	772526	MajorDMR-19-390791	4
chr9	782809	782864	MajorDMR-19-390792	2
chr9	783608	783735	MajorDMR-19-390793	4
chr9	786290	786349	MajorDMR-19-390794	2
chr9	792530	792972	MajorDMR-19-390795	3
chr9	800495	800869	MajorDMR-19-390796	5
chr9	801459	801486	MajorDMR-19-390797	2
chr9	806248	806448	MajorDMR-19-390798	2
chr9	808484	808954	MajorDMR-19-390799	3
chr9	818270	819284	MajorDMR-19-390800	7
chr9	823393	823822	MajorDMR-19-390801	2
chr9	826538	826754	MajorDMR-19-390802	5
chr9	833021	833038	MajorDMR-19-390803	2
chr9	840221	841271	MajorDMR-19-390804	16
chr9	846946	847594	MajorDMR-19-390805	6
chr9	849084	849545	MajorDMR-19-390806	3
chr9	852701	852990	MajorDMR-19-390807	3
chr9	855292	855765	MajorDMR-19-390808	2
chr9	856794	857896	MajorDMR-19-390809	6
chr9	859138	859684	MajorDMR-19-390810	3
chr9	866240	866387	MajorDMR-19-390811	2
chr9	867291	867550	MajorDMR-19-390812	4
chr9	876517	877264	MajorDMR-19-390813	5
chr9	878424	878783	MajorDMR-19-390814	5
chr9	880817	881052	MajorDMR-19-390815	5
chr9	881868	882747	MajorDMR-19-390816	6
chr9	887154	887291	MajorDMR-19-390817	2
chr9	891364	891483	MajorDMR-19-390818	4
chr9	893513	894157	MajorDMR-19-390819	4
chr9	899271	900186	MajorDMR-19-390820	15
chr9	903316	903665	MajorDMR-19-390821	4
chr9	904324	904938	MajorDMR-19-390822	5
chr9	905641	906098	MajorDMR-19-390823	7
chr9	908383	909214	MajorDMR-19-390824	9
chr9	910752	911253	MajorDMR-19-390825	3
chr9	915953	916221	MajorDMR-19-390826	2
chr9	918192	918784	MajorDMR-19-390827	4
chr9	919417	919533	MajorDMR-19-390828	2
chr9	923027	923661	MajorDMR-19-390829	3
chr9	925581	925854	MajorDMR-19-390830	4
chr9	928509	928538	MajorDMR-19-390831	2
chr9	929976	930025	MajorDMR-19-390832	2
chr9	945255	945495	MajorDMR-19-390833	3
chr9	949823	949871	MajorDMR-19-390834	2
chr9	953505	953668	MajorDMR-19-390835	5
chr9	954259	954504	MajorDMR-19-390836	2
chr9	960649	961343	MajorDMR-19-390837	6
chr9	961977	962219	MajorDMR-19-390838	3
chr9	962775	963142	MajorDMR-19-390839	2
chr9	964375	964714	MajorDMR-19-390840	2
chr9	965875	966059	MajorDMR-19-390841	4
chr9	966988	967069	MajorDMR-19-390842	2
chr9	969115	971396	MajorDMR-19-390843	86
chr9	972554	973642	MajorDMR-19-390844	61
chr9	974839	975998	MajorDMR-19-390845	34
chr9	977804	979483	MajorDMR-19-390846	27
chr9	980048	982330	MajorDMR-19-390847	39
chr9	983856	983989	MajorDMR-19-390848	2
chr9	989278	990229	MajorDMR-19-390849	7
chr9	991728	992296	MajorDMR-19-390850	4
chr9	993749	994940	MajorDMR-19-390851	7
chr9	1000054	1000092	MajorDMR-19-390852	3
chr9	1002337	1002620	MajorDMR-19-390853	3
chr9	1005270	1006501	MajorDMR-19-390854	9
chr9	1010124	1010165	MajorDMR-19-390855	2
chr9	1011787	1012112	MajorDMR-19-390856	5
chr9	1017767	1018974	MajorDMR-19-390857	13
chr9	1025287	1025553	MajorDMR-19-390858	5
chr9	1028019	1028491	MajorDMR-19-390859	2
chr9	1029018	1029094	MajorDMR-19-390860	2
chr9	1030146	1030302	MajorDMR-19-390861	2
chr9	1032017	1032499	MajorDMR-19-390862	3
chr9	1036954	1037090	MajorDMR-19-390863	2
chr9	1038136	1038212	MajorDMR-19-390864	2
chr9	1038850	1039064	MajorDMR-19-390865	2
chr9	1051471	1051483	MajorDMR-19-390866	3
chr9	1056171	1057036	MajorDMR-19-390867	7
chr9	1058230	1058659	MajorDMR-19-390868	3
chr9	1059239	1059381	MajorDMR-19-390869	2
chr9	1060948	1061343	MajorDMR-19-390870	2
chr9	1064208	1064492	MajorDMR-19-390871	2
chr9	1069759	1070172	MajorDMR-19-390872	2
chr9	1070869	1070929	MajorDMR-19-390873	2
chr9	1071608	1072506	MajorDMR-19-390874	4
chr9	1078642	1078767	MajorDMR-19-390875	2
chr9	1081943	1082106	MajorDMR-19-390876	2
chr9	1087546	1087991	MajorDMR-19-390877	3
chr9	1090018	1090226	MajorDMR-19-390878	2
chr9	1092053	1092333	MajorDMR-19-390879	2
chr9	1093245	1093964	MajorDMR-19-390880	5
chr9	1096493	1096616	MajorDMR-19-390881	2
chr9	1098952	1099436	MajorDMR-19-390882	2
chr9	1100484	1103020	MajorDMR-19-390883	21
chr9	1119879	1120995	MajorDMR-19-390884	8
chr9	1123617	1123665	MajorDMR-19-390885	2
chr9	1125670	1126080	MajorDMR-19-390886	3
chr9	1127922	1127941	MajorDMR-19-390887	2
chr9	1129473	1129936	MajorDMR-19-390888	6
chr9	1134989	1135066	MajorDMR-19-390889	2
chr9	1142929	1143143	MajorDMR-19-390890	2
chr9	1150623	1151095	MajorDMR-19-390891	3
chr9	1152179	1152231	MajorDMR-19-390892	2
chr9	1152842	1152853	MajorDMR-19-390893	2
chr9	1154098	1154572	MajorDMR-19-390894	4
chr9	1161422	1161597	MajorDMR-19-390895	2
chr9	1169147	1169461	MajorDMR-19-390896	3
chr9	1170320	1170407	MajorDMR-19-390897	2
chr9	1171546	1171860	MajorDMR-19-390898	4
chr9	1172439	1172741	MajorDMR-19-390899	2
chr9	1173270	1173914	MajorDMR-19-390900	4
chr9	1175818	1175897	MajorDMR-19-390901	2
chr9	1179356	1179693	MajorDMR-19-390902	3
chr9	1180253	1180306	MajorDMR-19-390903	3
chr9	1180816	1181230	MajorDMR-19-390904	2
chr9	1182520	1183322	MajorDMR-19-390905	4
chr9	1184853	1185038	MajorDMR-19-390906	2
chr9	1188550	1188983	MajorDMR-19-390907	2
chr9	1190955	1191417	MajorDMR-19-390908	2
chr9	1194190	1194772	MajorDMR-19-390909	3
chr9	1197132	1197716	MajorDMR-19-390910	3
chr9	1200980	1201628	MajorDMR-19-390911	4
chr9	1206012	1207016	MajorDMR-19-390912	5
chr9	1211303	1211678	MajorDMR-19-390913	2
chr9	1213365	1213437	MajorDMR-19-390914	2
chr9	1215545	1215815	MajorDMR-19-390915	3
chr9	1217015	1217627	MajorDMR-19-390916	4
chr9	1220485	1221226	MajorDMR-19-390917	3
chr9	1222445	1222830	MajorDMR-19-390918	2
chr9	1223952	1224897	MajorDMR-19-390919	6
chr9	1232407	1232817	MajorDMR-19-390920	9
chr9	1238014	1238616	MajorDMR-19-390921	4
chr9	1250443	1250814	MajorDMR-19-390922	3
chr9	1253315	1253877	MajorDMR-19-390923	3
chr9	1263181	1263455	MajorDMR-19-390924	2
chr9	1265470	1265590	MajorDMR-19-390925	2
chr9	1267347	1267494	MajorDMR-19-390926	2
chr9	1269117	1270175	MajorDMR-19-390927	4
chr9	1270930	1271584	MajorDMR-19-390928	3
chr9	1272450	1272832	MajorDMR-19-390929	2
chr9	1273875	1273967	MajorDMR-19-390930	2
chr9	1276263	1276722	MajorDMR-19-390931	3
chr9	1285245	1285348	MajorDMR-19-390932	2
chr9	1285975	1286359	MajorDMR-19-390933	2
chr9	1290989	1291331	MajorDMR-19-390934	2
chr9	1294330	1295241	MajorDMR-19-390935	5
chr9	1295854	1296332	MajorDMR-19-390936	3
chr9	1297969	1298412	MajorDMR-19-390937	3
chr9	1299376	1299899	MajorDMR-19-390938	4
chr9	1305277	1305989	MajorDMR-19-390939	3
chr9	1312913	1313019	MajorDMR-19-390940	2
chr9	1315114	1315272	MajorDMR-19-390941	2
chr9	1318194	1319596	MajorDMR-19-390942	7
chr9	1320304	1321123	MajorDMR-19-390943	5
chr9	1333254	1333561	MajorDMR-19-390944	3
chr9	1335864	1336324	MajorDMR-19-390945	2
chr9	1337241	1337431	MajorDMR-19-390946	2
chr9	1342769	1343134	MajorDMR-19-390947	3
chr9	1346346	1347305	MajorDMR-19-390948	4
chr9	1348584	1348839	MajorDMR-19-390949	2
chr9	1350860	1351331	MajorDMR-19-390950	2
chr9	1351958	1352665	MajorDMR-19-390951	4
chr9	1354116	1354734	MajorDMR-19-390952	3
chr9	1355359	1355513	MajorDMR-19-390953	2
chr9	1357354	1357416	MajorDMR-19-390954	2
chr9	1360533	1360636	MajorDMR-19-390955	2
chr9	1364710	1365471	MajorDMR-19-390956	4
chr9	1371032	1371314	MajorDMR-19-390957	2
chr9	1374184	1374847	MajorDMR-19-390958	3
chr9	1376006	1376086	MajorDMR-19-390959	2
chr9	1378127	1378421	MajorDMR-19-390960	2
chr9	1380455	1381036	MajorDMR-19-390961	3
chr9	1383674	1385483	MajorDMR-19-390962	11
chr9	1386638	1386682	MajorDMR-19-390963	2
chr9	1388564	1389483	MajorDMR-19-390964	5
chr9	1390299	1390632	MajorDMR-19-390965	2
chr9	1400496	1401812	MajorDMR-19-390966	8
chr9	1404754	1405010	MajorDMR-19-390967	4
chr9	1405761	1406472	MajorDMR-19-390968	3
chr9	1411322	1412406	MajorDMR-19-390969	5
chr9	1413397	1413700	MajorDMR-19-390970	3
chr9	1428303	1428504	MajorDMR-19-390971	3
chr9	1429036	1429947	MajorDMR-19-390972	7
chr9	1432035	1432041	MajorDMR-19-390973	2
chr9	1440016	1441298	MajorDMR-19-390974	5
chr9	1444759	1445874	MajorDMR-19-390975	5
chr9	1453587	1453844	MajorDMR-19-390976	2
chr9	1455852	1455945	MajorDMR-19-390977	2
chr9	1459968	1461226	MajorDMR-19-390978	10
chr9	1462463	1463209	MajorDMR-19-390979	4
chr9	1465199	1465820	MajorDMR-19-390980	4
chr9	1469315	1469527	MajorDMR-19-390981	2
chr9	1472579	1472841	MajorDMR-19-390982	2
chr9	1475423	1475880	MajorDMR-19-390983	4
chr9	1489431	1489464	MajorDMR-19-390984	2
chr9	1490075	1490382	MajorDMR-19-390985	2
chr9	1490886	1491012	MajorDMR-19-390986	2
chr9	1492046	1492353	MajorDMR-19-390987	2
chr9	1496303	1496878	MajorDMR-19-390988	3
chr9	1498141	1498632	MajorDMR-19-390989	3
chr9	1502285	1502378	MajorDMR-19-390990	2
chr9	1503826	1504641	MajorDMR-19-390991	4
chr9	1506730	1507244	MajorDMR-19-390992	3
chr9	1510754	1511414	MajorDMR-19-390993	5
chr9	1516706	1516907	MajorDMR-19-390994	2
chr9	1519145	1519454	MajorDMR-19-390995	2
chr9	1522729	1523296	MajorDMR-19-390996	3
chr9	1524815	1525303	MajorDMR-19-390997	2
chr9	1525851	1526509	MajorDMR-19-390998	5
chr9	1527594	1528174	MajorDMR-19-390999	4
chr9	1529077	1529573	MajorDMR-19-391000	2
chr9	1530649	1530775	MajorDMR-19-391001	2
chr9	1532550	1533225	MajorDMR-19-391002	3
chr9	1537643	1537707	MajorDMR-19-391003	2
chr9	1545484	1545613	MajorDMR-19-391004	2
chr9	1547247	1547431	MajorDMR-19-391005	2
chr9	1549949	1551654	MajorDMR-19-391006	6
chr9	1552829	1552862	MajorDMR-19-391007	2
chr9	1564578	1565772	MajorDMR-19-391008	5
chr9	1571413	1571641	MajorDMR-19-391009	2
chr9	1576362	1576548	MajorDMR-19-391010	2
chr9	1578679	1579170	MajorDMR-19-391011	3
chr9	1582580	1583026	MajorDMR-19-391012	3
chr9	1584872	1585353	MajorDMR-19-391013	2
chr9	1587877	1588283	MajorDMR-19-391014	3
chr9	1592256	1592404	MajorDMR-19-391015	3
chr9	1597640	1598103	MajorDMR-19-391016	2
chr9	1598978	1599876	MajorDMR-19-391017	5
chr9	1600593	1600832	MajorDMR-19-391018	2
chr9	1602924	1603082	MajorDMR-19-391019	2
chr9	1605229	1606508	MajorDMR-19-391020	8
chr9	1607249	1607860	MajorDMR-19-391021	3
chr9	1608581	1608837	MajorDMR-19-391022	2
chr9	1609451	1609745	MajorDMR-19-391023	2
chr9	1612771	1613689	MajorDMR-19-391024	4
chr9	1616937	1617454	MajorDMR-19-391025	3
chr9	1618044	1618819	MajorDMR-19-391026	3
chr9	1621715	1622035	MajorDMR-19-391027	2
chr9	1624866	1625316	MajorDMR-19-391028	4
chr9	1630591	1631245	MajorDMR-19-391029	3
chr9	1632114	1632189	MajorDMR-19-391030	2
chr9	1636416	1637477	MajorDMR-19-391031	4
chr9	1642894	1643388	MajorDMR-19-391032	3
chr9	1644675	1644814	MajorDMR-19-391033	2
chr9	1652128	1653328	MajorDMR-19-391034	5
chr9	1656159	1656358	MajorDMR-19-391035	2
chr9	1658158	1658862	MajorDMR-19-391036	4
chr9	1659552	1660683	MajorDMR-19-391037	9
chr9	1671512	1671656	MajorDMR-19-391038	3
chr9	1675567	1676155	MajorDMR-19-391039	4
chr9	1680879	1680904	MajorDMR-19-391040	2
chr9	1681662	1682667	MajorDMR-19-391041	4
chr9	1687053	1687374	MajorDMR-19-391042	4
chr9	1698096	1698215	MajorDMR-19-391043	2
chr9	1699482	1699819	MajorDMR-19-391044	2
chr9	1702737	1703312	MajorDMR-19-391045	3
chr9	1705156	1706565	MajorDMR-19-391046	6
chr9	1712410	1713013	MajorDMR-19-391047	5
chr9	1714381	1714520	MajorDMR-19-391048	2
chr9	1715269	1715852	MajorDMR-19-391049	3
chr9	1719539	1719702	MajorDMR-19-391050	2
chr9	1727154	1727456	MajorDMR-19-391051	3
chr9	1729826	1730674	MajorDMR-19-391052	4
chr9	1735483	1736016	MajorDMR-19-391053	3
chr9	1736847	1738043	MajorDMR-19-391054	6
chr9	1738727	1739095	MajorDMR-19-391055	3
chr9	1740304	1740703	MajorDMR-19-391056	2
chr9	1741282	1741617	MajorDMR-19-391057	2
chr9	1744333	1744481	MajorDMR-19-391058	2
chr9	1745982	1746241	MajorDMR-19-391059	2
chr9	1749272	1749702	MajorDMR-19-391060	2
chr9	1755562	1755987	MajorDMR-19-391061	4
chr9	1759269	1759736	MajorDMR-19-391062	3
chr9	1766890	1766984	MajorDMR-19-391063	2
chr9	1768765	1769227	MajorDMR-19-391064	2
chr9	1770987	1771325	MajorDMR-19-391065	3
chr9	1775790	1776125	MajorDMR-19-391066	2
chr9	1785575	1785791	MajorDMR-19-391067	3
chr9	1798233	1798447	MajorDMR-19-391068	3
chr9	1799991	1800413	MajorDMR-19-391069	3
chr9	1815300	1815636	MajorDMR-19-391070	2
chr9	1817517	1817803	MajorDMR-19-391071	3
chr9	1826924	1827186	MajorDMR-19-391072	2
chr9	1830440	1830811	MajorDMR-19-391073	2
chr9	1833962	1834544	MajorDMR-19-391074	3
chr9	1837591	1838166	MajorDMR-19-391075	5
chr9	1839501	1839579	MajorDMR-19-391076	2
chr9	1840349	1840589	MajorDMR-19-391077	2
chr9	1841099	1841184	MajorDMR-19-391078	2
chr9	1842210	1843323	MajorDMR-19-391079	4
chr9	1845571	1845980	MajorDMR-19-391080	3
chr9	1849854	1850244	MajorDMR-19-391081	2
chr9	1855454	1856166	MajorDMR-19-391082	5
chr9	1869914	1870555	MajorDMR-19-391083	6
chr9	1871896	1872054	MajorDMR-19-391084	4
chr9	1873731	1874458	MajorDMR-19-391085	3
chr9	1875543	1876014	MajorDMR-19-391086	2
chr9	1878857	1879229	MajorDMR-19-391087	2
chr9	1883272	1883407	MajorDMR-19-391088	2
chr9	1889632	1889871	MajorDMR-19-391089	3
chr9	1894795	1894993	MajorDMR-19-391090	2
chr9	1907231	1907348	MajorDMR-19-391091	2
chr9	1910442	1910924	MajorDMR-19-391092	2
chr9	1922848	1923177	MajorDMR-19-391093	2
chr9	1924079	1924196	MajorDMR-19-391094	2
chr9	1928024	1928416	MajorDMR-19-391095	2
chr9	1928925	1929795	MajorDMR-19-391096	4
chr9	1938504	1938860	MajorDMR-19-391097	3
chr9	1940285	1940415	MajorDMR-19-391098	4
chr9	1943450	1943571	MajorDMR-19-391099	2
chr9	1947471	1947693	MajorDMR-19-391100	2
chr9	1978926	1979019	MajorDMR-19-391101	2
chr9	1990789	1990900	MajorDMR-19-391102	2
chr9	1991445	1991600	MajorDMR-19-391103	2
chr9	1994177	1994832	MajorDMR-19-391104	3
chr9	2023439	2024165	MajorDMR-19-391105	7
chr9	2025209	2025557	MajorDMR-19-391106	5
chr9	2026406	2026862	MajorDMR-19-391107	6
chr9	2031683	2031766	MajorDMR-19-391108	3
chr9	2032301	2032447	MajorDMR-19-391109	2
chr9	2044229	2044343	MajorDMR-19-391110	2
chr9	2057271	2057334	MajorDMR-19-391111	2
chr9	2067141	2067607	MajorDMR-19-391112	2
chr9	2085960	2086293	MajorDMR-19-391113	5
chr9	2124798	2124817	MajorDMR-19-391114	2
chr9	2125768	2125794	MajorDMR-19-391115	3
chr9	2130269	2130361	MajorDMR-19-391116	6
chr9	2138699	2138931	MajorDMR-19-391117	4
chr9	2139680	2139737	MajorDMR-19-391118	2
chr9	2143916	2143987	MajorDMR-19-391119	2
chr9	2154539	2155146	MajorDMR-19-391120	5
chr9	2161678	2161821	MajorDMR-19-391121	8
chr9	2163360	2163480	MajorDMR-19-391122	2
chr9	2209596	2209650	MajorDMR-19-391123	2
chr9	2228239	2228309	MajorDMR-19-391124	2
chr9	2229011	2229861	MajorDMR-19-391125	7
chr9	2253498	2253672	MajorDMR-19-391126	2
chr9	2254255	2254317	MajorDMR-19-391127	2
chr9	2263705	2264022	MajorDMR-19-391128	3
chr9	2265022	2265513	MajorDMR-19-391129	2
chr9	2267273	2267422	MajorDMR-19-391130	3
chr9	2269957	2270015	MajorDMR-19-391131	2
chr9	2270574	2270711	MajorDMR-19-391132	2
chr9	2271408	2271757	MajorDMR-19-391133	5
chr9	2287665	2288550	MajorDMR-19-391134	17
chr9	2307476	2307615	MajorDMR-19-391135	4
chr9	2330846	2331050	MajorDMR-19-391136	2
chr9	2335475	2335562	MajorDMR-19-391137	2
chr9	2336928	2337237	MajorDMR-19-391138	2
chr9	2338247	2338342	MajorDMR-19-391139	3
chr9	2345117	2345300	MajorDMR-19-391140	2
chr9	2355833	2355884	MajorDMR-19-391141	3
chr9	2356461	2356528	MajorDMR-19-391142	3
chr9	2363291	2363522	MajorDMR-19-391143	3
chr9	2382354	2382725	MajorDMR-19-391144	2
chr9	2401801	2401931	MajorDMR-19-391145	3
chr9	2411547	2411596	MajorDMR-19-391146	2
chr9	2418660	2418925	MajorDMR-19-391147	2
chr9	2431805	2432131	MajorDMR-19-391148	2
chr9	2459065	2459519	MajorDMR-19-391149	2
chr9	2460884	2461392	MajorDMR-19-391150	3
chr9	2469268	2469870	MajorDMR-19-391151	3
chr9	2489990	2490106	MajorDMR-19-391152	2
chr9	2490866	2490932	MajorDMR-19-391153	2
chr9	2493662	2493670	MajorDMR-19-391154	2
chr9	2495405	2495493	MajorDMR-19-391155	2
chr9	2509587	2510271	MajorDMR-19-391156	3
chr9	2511522	2511952	MajorDMR-19-391157	2
chr9	2521301	2521367	MajorDMR-19-391158	2
chr9	2549440	2549488	MajorDMR-19-391159	2
chr9	2570554	2571004	MajorDMR-19-391160	5
chr9	2583504	2583575	MajorDMR-19-391161	2
chr9	2608657	2609054	MajorDMR-19-391162	2
chr9	2610726	2610823	MajorDMR-19-391163	2
chr9	2612830	2612975	MajorDMR-19-391164	2
chr9	2615225	2615469	MajorDMR-19-391165	2
chr9	2645682	2645720	MajorDMR-19-391166	2
chr9	2674154	2674311	MajorDMR-19-391167	3
chr9	2700498	2701493	MajorDMR-19-391168	5
chr9	2711242	2711684	MajorDMR-19-391169	2
chr9	2723879	2724025	MajorDMR-19-391170	2
chr9	2728059	2728333	MajorDMR-19-391171	5
chr9	2732642	2732899	MajorDMR-19-391172	2
chr9	2745587	2745875	MajorDMR-19-391173	2
chr9	2761577	2761600	MajorDMR-19-391174	3
chr9	2764380	2764531	MajorDMR-19-391175	4
chr9	2802130	2802485	MajorDMR-19-391176	2
chr9	2822014	2822056	MajorDMR-19-391177	2
chr9	2840723	2840727	MajorDMR-19-391178	2
chr9	2850104	2850205	MajorDMR-19-391179	5
chr9	2852374	2852558	MajorDMR-19-391180	2
chr9	2857056	2857116	MajorDMR-19-391181	2
chr9	2859305	2860683	MajorDMR-19-391182	9
chr9	2864434	2864706	MajorDMR-19-391183	2
chr9	2872401	2872466	MajorDMR-19-391184	3
chr9	2877955	2878905	MajorDMR-19-391185	9
chr9	2901312	2901517	MajorDMR-19-391186	2
chr9	2902317	2902521	MajorDMR-19-391187	2
chr9	2904358	2904646	MajorDMR-19-391188	2
chr9	2916251	2916544	MajorDMR-19-391189	3
chr9	2923979	2924294	MajorDMR-19-391190	3
chr9	2927797	2928217	MajorDMR-19-391191	2
chr9	2930163	2930169	MajorDMR-19-391192	2
chr9	2931332	2931640	MajorDMR-19-391193	2
chr9	2935629	2936103	MajorDMR-19-391194	2
chr9	2938842	2940192	MajorDMR-19-391195	11
chr9	2940962	2941157	MajorDMR-19-391196	2
chr9	2942293	2943353	MajorDMR-19-391197	5
chr9	2945366	2945379	MajorDMR-19-391198	2
chr9	2955742	2956262	MajorDMR-19-391199	3
chr9	2957221	2957279	MajorDMR-19-391200	2
chr9	2962911	2963223	MajorDMR-19-391201	6
chr9	2966905	2967066	MajorDMR-19-391202	3
chr9	2979989	2980867	MajorDMR-19-391203	4
chr9	2999530	2999860	MajorDMR-19-391204	2
chr9	3002032	3003102	MajorDMR-19-391205	7
chr9	3006161	3006550	MajorDMR-19-391206	2
chr9	3009677	3010616	MajorDMR-19-391207	5
chr9	3012115	3013181	MajorDMR-19-391208	11
chr9	3019067	3019957	MajorDMR-19-391209	5
chr9	3027449	3027946	MajorDMR-19-391210	3
chr9	3031086	3032190	MajorDMR-19-391211	5
chr9	3036024	3036252	MajorDMR-19-391212	6
chr9	3058685	3058894	MajorDMR-19-391213	2
chr9	3060225	3060555	MajorDMR-19-391214	2
chr9	3062215	3062723	MajorDMR-19-391215	3
chr9	3068627	3068780	MajorDMR-19-391216	3
chr9	3074228	3074778	MajorDMR-19-391217	3
chr9	3075828	3076417	MajorDMR-19-391218	4
chr9	3081931	3082372	MajorDMR-19-391219	2
chr9	3085977	3086346	MajorDMR-19-391220	2
chr9	3087779	3088135	MajorDMR-19-391221	3
chr9	3108474	3108514	MajorDMR-19-391222	2
chr9	3111408	3111886	MajorDMR-19-391223	2
chr9	3113983	3114302	MajorDMR-19-391224	2
chr9	3116936	3117316	MajorDMR-19-391225	2
chr9	3119309	3119603	MajorDMR-19-391226	4
chr9	3124156	3125400	MajorDMR-19-391227	5
chr9	3126043	3126196	MajorDMR-19-391228	2
chr9	3135558	3136002	MajorDMR-19-391229	3
chr9	3137330	3137548	MajorDMR-19-391230	3
chr9	3138697	3139025	MajorDMR-19-391231	3
chr9	3144896	3145175	MajorDMR-19-391232	2
chr9	3151607	3152243	MajorDMR-19-391233	4
chr9	3162971	3163384	MajorDMR-19-391234	2
chr9	3167441	3167529	MajorDMR-19-391235	2
chr9	3174844	3175069	MajorDMR-19-391236	7
chr9	3178418	3178912	MajorDMR-19-391237	2
chr9	3182096	3182202	MajorDMR-19-391238	2
chr9	3183126	3183160	MajorDMR-19-391239	2
chr9	3183683	3184107	MajorDMR-19-391240	2
chr9	3186357	3187335	MajorDMR-19-391241	6
chr9	3189337	3190107	MajorDMR-19-391242	6
chr9	3190888	3191860	MajorDMR-19-391243	4
chr9	3197870	3198601	MajorDMR-19-391244	3
chr9	3214918	3214948	MajorDMR-19-391245	2
chr9	3240974	3241593	MajorDMR-19-391246	6
chr9	3243902	3244526	MajorDMR-19-391247	5
chr9	3296647	3296665	MajorDMR-19-391248	2
chr9	3361138	3361429	MajorDMR-19-391249	4
chr9	3367668	3367865	MajorDMR-19-391250	2
chr9	3397521	3398656	MajorDMR-19-391251	6
chr9	3437532	3437702	MajorDMR-19-391252	3
chr9	3441490	3441531	MajorDMR-19-391253	3
chr9	3455869	3456172	MajorDMR-19-391254	3
chr9	3496151	3496193	MajorDMR-19-391255	3
chr9	3500317	3500385	MajorDMR-19-391256	3
chr9	3507594	3508710	MajorDMR-19-391257	9
chr9	3511350	3512018	MajorDMR-19-391258	3
chr9	3513640	3514149	MajorDMR-19-391259	3
chr9	3527612	3527881	MajorDMR-19-391260	2
chr9	3544250	3544374	MajorDMR-19-391261	2
chr9	3576432	3576884	MajorDMR-19-391262	9
chr9	3585681	3585830	MajorDMR-19-391263	6
chr9	3649025	3649154	MajorDMR-19-391264	3
chr9	3659906	3659933	MajorDMR-19-391265	2
chr9	3661592	3662031	MajorDMR-19-391266	3
chr9	3672617	3672684	MajorDMR-19-391267	4
chr9	3696281	3696889	MajorDMR-19-391268	4
chr9	3698328	3698691	MajorDMR-19-391269	2
chr9	3732146	3732641	MajorDMR-19-391270	5
chr9	3742751	3742895	MajorDMR-19-391271	2
chr9	3759142	3760309	MajorDMR-19-391272	9
chr9	3769863	3769989	MajorDMR-19-391273	3
chr9	3771197	3771938	MajorDMR-19-391274	3
chr9	3775855	3775884	MajorDMR-19-391275	2
chr9	3779233	3779385	MajorDMR-19-391276	2
chr9	3787749	3787932	MajorDMR-19-391277	2
chr9	3789550	3789899	MajorDMR-19-391278	2
chr9	3790477	3790718	MajorDMR-19-391279	2
chr9	3794099	3794304	MajorDMR-19-391280	6
chr9	3803303	3803571	MajorDMR-19-391281	2
chr9	3804291	3804351	MajorDMR-19-391282	2
chr9	3809290	3809545	MajorDMR-19-391283	2
chr9	3815138	3815359	MajorDMR-19-391284	2
chr9	3815949	3816379	MajorDMR-19-391285	3
chr9	3825710	3825807	MajorDMR-19-391286	3
chr9	3838816	3838926	MajorDMR-19-391287	2
chr9	3848974	3849071	MajorDMR-19-391288	3
chr9	3869935	3870122	MajorDMR-19-391289	3
chr9	3874756	3874933	MajorDMR-19-391290	2
chr9	3875514	3875785	MajorDMR-19-391291	2
chr9	3876915	3877200	MajorDMR-19-391292	3
chr9	3878869	3878902	MajorDMR-19-391293	2
chr9	3888145	3888156	MajorDMR-19-391294	2
chr9	3893808	3893989	MajorDMR-19-391295	2
chr9	3899054	3899130	MajorDMR-19-391296	2
chr9	3900842	3900856	MajorDMR-19-391297	2
chr9	3902804	3902881	MajorDMR-19-391298	2
chr9	3904994	3905134	MajorDMR-19-391299	3
chr9	3906901	3906935	MajorDMR-19-391300	2
chr9	3908964	3909107	MajorDMR-19-391301	2
chr9	3922875	3923416	MajorDMR-19-391302	3
chr9	3942689	3942877	MajorDMR-19-391303	2
chr9	3955120	3955202	MajorDMR-19-391304	4
chr9	3971635	3971701	MajorDMR-19-391305	3
chr9	3981025	3981514	MajorDMR-19-391306	2
chr9	3993001	3993375	MajorDMR-19-391307	3
chr9	4009383	4009632	MajorDMR-19-391308	2
chr9	4021970	4021977	MajorDMR-19-391309	2
chr9	4024216	4024677	MajorDMR-19-391310	2
chr9	4034545	4034678	MajorDMR-19-391311	2
chr9	4035674	4036208	MajorDMR-19-391312	4
chr9	4038597	4038983	MajorDMR-19-391313	2
chr9	4051196	4051256	MajorDMR-19-391314	2
chr9	4077570	4077750	MajorDMR-19-391315	6
chr9	4091646	4091673	MajorDMR-19-391316	4
chr9	4092948	4093449	MajorDMR-19-391317	4
chr9	4100897	4101065	MajorDMR-19-391318	3
chr9	4110964	4112179	MajorDMR-19-391319	4
chr9	4117849	4118120	MajorDMR-19-391320	14
chr9	4133428	4134074	MajorDMR-19-391321	6
chr9	4136349	4136695	MajorDMR-19-391322	2
chr9	4144070	4144133	MajorDMR-19-391323	2
chr9	4147698	4147710	MajorDMR-19-391324	2
chr9	4152281	4152286	MajorDMR-19-391325	2
chr9	4225804	4225971	MajorDMR-19-391326	2
chr9	4238118	4238559	MajorDMR-19-391327	8
chr9	4267703	4268041	MajorDMR-19-391328	2
chr9	4270045	4270489	MajorDMR-19-391329	2
chr9	4277815	4277923	MajorDMR-19-391330	3
chr9	4280835	4281083	MajorDMR-19-391331	2
chr9	4285998	4286207	MajorDMR-19-391332	2
chr9	4296313	4297721	MajorDMR-19-391333	18
chr9	4300180	4300506	MajorDMR-19-391334	11
chr9	4302229	4302336	MajorDMR-19-391335	2
chr9	4303058	4303183	MajorDMR-19-391336	2
chr9	4306927	4307376	MajorDMR-19-391337	3
chr9	4308105	4308160	MajorDMR-19-391338	2
chr9	4315099	4315231	MajorDMR-19-391339	2
chr9	4315785	4315902	MajorDMR-19-391340	3
chr9	4318335	4318919	MajorDMR-19-391341	5
chr9	4327689	4328100	MajorDMR-19-391342	2
chr9	4332386	4332508	MajorDMR-19-391343	2
chr9	4333879	4334553	MajorDMR-19-391344	3
chr9	4341832	4341886	MajorDMR-19-391345	2
chr9	4345801	4345854	MajorDMR-19-391346	2
chr9	4358536	4359184	MajorDMR-19-391347	3
chr9	4362515	4362695	MajorDMR-19-391348	2
chr9	4367557	4368290	MajorDMR-19-391349	5
chr9	4374090	4374617	MajorDMR-19-391350	3
chr9	4376086	4376266	MajorDMR-19-391351	2
chr9	4384760	4384780	MajorDMR-19-391352	2
chr9	4424927	4425096	MajorDMR-19-391353	3
chr9	4425744	4425820	MajorDMR-19-391354	2
chr9	4431090	4431262	MajorDMR-19-391355	3
chr9	4438785	4439266	MajorDMR-19-391356	2
chr9	4443525	4443841	MajorDMR-19-391357	2
chr9	4446761	4446970	MajorDMR-19-391358	4
chr9	4463633	4464195	MajorDMR-19-391359	3
chr9	4484817	4485166	MajorDMR-19-391360	2
chr9	4486257	4486294	MajorDMR-19-391361	2
chr9	4496181	4496417	MajorDMR-19-391362	6
chr9	4497021	4497114	MajorDMR-19-391363	2
chr9	4514435	4514475	MajorDMR-19-391364	2
chr9	4517453	4517556	MajorDMR-19-391365	4
chr9	4530626	4530688	MajorDMR-19-391366	2
chr9	4541299	4541435	MajorDMR-19-391367	3
chr9	4544937	4544982	MajorDMR-19-391368	3
chr9	4546858	4547013	MajorDMR-19-391369	2
chr9	4549151	4550145	MajorDMR-19-391370	7
chr9	4567846	4567863	MajorDMR-19-391371	2
chr9	4572615	4572660	MajorDMR-19-391372	3
chr9	4575071	4575182	MajorDMR-19-391373	2
chr9	4576165	4576252	MajorDMR-19-391374	2
chr9	4592206	4592543	MajorDMR-19-391375	4
chr9	4594778	4595200	MajorDMR-19-391376	2
chr9	4596345	4596876	MajorDMR-19-391377	7
chr9	4600365	4601139	MajorDMR-19-391378	4
chr9	4617995	4618202	MajorDMR-19-391379	2
chr9	4620336	4620362	MajorDMR-19-391380	2
chr9	4623862	4624051	MajorDMR-19-391381	2
chr9	4631017	4631162	MajorDMR-19-391382	2
chr9	4635215	4635872	MajorDMR-19-391383	5
chr9	4639564	4640221	MajorDMR-19-391384	3
chr9	4675950	4676080	MajorDMR-19-391385	3
chr9	4677599	4677918	MajorDMR-19-391386	3
chr9	4739926	4739936	MajorDMR-19-391387	2
chr9	4754947	4755666	MajorDMR-19-391388	5
chr9	4759449	4761000	MajorDMR-19-391389	24
chr9	4762137	4762434	MajorDMR-19-391390	6
chr9	4762952	4763777	MajorDMR-19-391391	15
chr9	4772918	4773054	MajorDMR-19-391392	2
chr9	4793815	4793990	MajorDMR-19-391393	2
chr9	4797892	4798165	MajorDMR-19-391394	5
chr9	4799203	4799274	MajorDMR-19-391395	2
chr9	4813013	4813041	MajorDMR-19-391396	2
chr9	4820503	4820720	MajorDMR-19-391397	3
chr9	4822554	4823189	MajorDMR-19-391398	4
chr9	4894202	4894659	MajorDMR-19-391399	2
chr9	4901324	4902403	MajorDMR-19-391400	17
chr9	4909997	4910057	MajorDMR-19-391401	2
chr9	4923915	4924338	MajorDMR-19-391402	4
chr9	4926470	4926475	MajorDMR-19-391403	2
chr9	4926998	4927740	MajorDMR-19-391404	7
chr9	4933435	4933885	MajorDMR-19-391405	6
chr9	4935301	4936602	MajorDMR-19-391406	10
chr9	4937648	4937926	MajorDMR-19-391407	2
chr9	4938724	4939229	MajorDMR-19-391408	4
chr9	4942367	4942657	MajorDMR-19-391409	2
chr9	4944359	4944507	MajorDMR-19-391410	2
chr9	4971410	4971510	MajorDMR-19-391411	3
chr9	4980145	4980788	MajorDMR-19-391412	4
chr9	4983324	4983894	MajorDMR-19-391413	6
chr9	4986759	4987088	MajorDMR-19-391414	5
chr9	4987627	4988785	MajorDMR-19-391415	7
chr9	5027580	5028038	MajorDMR-19-391416	3
chr9	5186526	5186962	MajorDMR-19-391417	5
chr9	5201026	5201050	MajorDMR-19-391418	2
chr9	5232318	5232714	MajorDMR-19-391419	2
chr9	5234228	5234964	MajorDMR-19-391420	3
chr9	5259721	5259928	MajorDMR-19-391421	2
chr9	5269206	5269661	MajorDMR-19-391422	7
chr9	5301658	5301927	MajorDMR-19-391423	4
chr9	5307568	5307690	MajorDMR-19-391424	2
chr9	5319153	5319421	MajorDMR-19-391425	2
chr9	5321932	5322426	MajorDMR-19-391426	3
chr9	5328501	5328978	MajorDMR-19-391427	3
chr9	5336812	5337179	MajorDMR-19-391428	4
chr9	5382567	5382639	MajorDMR-19-391429	2
chr9	5447445	5448448	MajorDMR-19-391430	5
chr9	5449229	5450211	MajorDMR-19-391431	13
chr9	5450935	5452637	MajorDMR-19-391432	15
chr9	5453794	5454148	MajorDMR-19-391433	2
chr9	5454709	5455362	MajorDMR-19-391434	6
chr9	5464978	5465131	MajorDMR-19-391435	4
chr9	5473708	5473718	MajorDMR-19-391436	2
chr9	5481737	5481822	MajorDMR-19-391437	3
chr9	5488319	5488513	MajorDMR-19-391438	4
chr9	5490031	5490374	MajorDMR-19-391439	5
chr9	5491714	5491913	MajorDMR-19-391440	2
chr9	5493787	5494669	MajorDMR-19-391441	8
chr9	5499882	5500993	MajorDMR-19-391442	7
chr9	5508985	5509132	MajorDMR-19-391443	5
chr9	5510135	5512018	MajorDMR-19-391444	9
chr9	5514484	5514691	MajorDMR-19-391445	2
chr9	5518987	5519100	MajorDMR-19-391446	2
chr9	5521314	5521561	MajorDMR-19-391447	5
chr9	5530010	5530116	MajorDMR-19-391448	2
chr9	5531547	5531667	MajorDMR-19-391449	2
chr9	5536548	5536864	MajorDMR-19-391450	3
chr9	5543516	5543909	MajorDMR-19-391451	7
chr9	5559611	5559626	MajorDMR-19-391452	2
chr9	5560641	5560997	MajorDMR-19-391453	3
chr9	5563019	5563508	MajorDMR-19-391454	7
chr9	5567925	5568006	MajorDMR-19-391455	3
chr9	5583049	5583136	MajorDMR-19-391456	2
chr9	5590535	5590552	MajorDMR-19-391457	2
chr9	5594170	5594218	MajorDMR-19-391458	2
chr9	5596432	5596450	MajorDMR-19-391459	2
chr9	5600821	5601154	MajorDMR-19-391460	2
chr9	5608644	5609176	MajorDMR-19-391461	4
chr9	5617601	5617734	MajorDMR-19-391462	3
chr9	5621480	5621486	MajorDMR-19-391463	2
chr9	5625812	5626082	MajorDMR-19-391464	4
chr9	5626675	5626835	MajorDMR-19-391465	3
chr9	5627799	5628018	MajorDMR-19-391466	10
chr9	5634338	5634386	MajorDMR-19-391467	3
chr9	5816756	5816832	MajorDMR-19-391468	3
chr9	5817705	5817837	MajorDMR-19-391469	2
chr9	5830957	5831313	MajorDMR-19-391470	2
chr9	5841793	5841963	MajorDMR-19-391471	5
chr9	5843698	5845107	MajorDMR-19-391472	17
chr9	5846641	5846985	MajorDMR-19-391473	2
chr9	5850358	5850564	MajorDMR-19-391474	6
chr9	5884765	5885407	MajorDMR-19-391475	7
chr9	5886776	5886954	MajorDMR-19-391476	2
chr9	5891820	5891975	MajorDMR-19-391477	3
chr9	5892524	5892637	MajorDMR-19-391478	4
chr9	5949120	5949353	MajorDMR-19-391479	5
chr9	6021447	6021736	MajorDMR-19-391480	2
chr9	6045760	6045850	MajorDMR-19-391481	3
chr9	6055316	6055511	MajorDMR-19-391482	2
chr9	6056508	6056999	MajorDMR-19-391483	2
chr9	6064214	6064598	MajorDMR-19-391484	2
chr9	6073022	6073053	MajorDMR-19-391485	3
chr9	6080401	6080630	MajorDMR-19-391486	6
chr9	6084150	6084364	MajorDMR-19-391487	5
chr9	6111495	6111774	MajorDMR-19-391488	2
chr9	6122721	6122788	MajorDMR-19-391489	2
chr9	6133519	6133814	MajorDMR-19-391490	3
chr9	6185294	6185358	MajorDMR-19-391491	2
chr9	6188122	6188606	MajorDMR-19-391492	3
chr9	6195113	6195426	MajorDMR-19-391493	2
chr9	6197255	6197850	MajorDMR-19-391494	4
chr9	6198421	6198711	MajorDMR-19-391495	6
chr9	6199771	6200574	MajorDMR-19-391496	5
chr9	6217880	6218487	MajorDMR-19-391497	5
chr9	6226837	6227156	MajorDMR-19-391498	2
chr9	6229872	6230259	MajorDMR-19-391499	2
chr9	6247405	6248043	MajorDMR-19-391500	4
chr9	6257410	6257480	MajorDMR-19-391501	2
chr9	6269058	6269397	MajorDMR-19-391502	2
chr9	6301710	6302066	MajorDMR-19-391503	2
chr9	6312316	6312677	MajorDMR-19-391504	2
chr9	6314385	6314809	MajorDMR-19-391505	5
chr9	6329769	6330287	MajorDMR-19-391506	4
chr9	6348959	6349017	MajorDMR-19-391507	2
chr9	6353963	6354182	MajorDMR-19-391508	3
chr9	6355381	6355423	MajorDMR-19-391509	3
chr9	6399119	6399313	MajorDMR-19-391510	2
chr9	6400060	6400293	MajorDMR-19-391511	2
chr9	6410741	6410906	MajorDMR-19-391512	3
chr9	6411964	6412479	MajorDMR-19-391513	6
chr9	6417088	6417513	MajorDMR-19-391514	4
chr9	6429474	6429485	MajorDMR-19-391515	2
chr9	6432567	6432671	MajorDMR-19-391516	2
chr9	6433657	6433670	MajorDMR-19-391517	2
chr9	6525766	6526167	MajorDMR-19-391518	3
chr9	6543266	6543342	MajorDMR-19-391519	3
chr9	6560335	6560984	MajorDMR-19-391520	4
chr9	6563153	6563472	MajorDMR-19-391521	2
chr9	6564355	6565551	MajorDMR-19-391522	9
chr9	6575404	6575632	MajorDMR-19-391523	2
chr9	6581059	6581502	MajorDMR-19-391524	7
chr9	6583795	6584011	MajorDMR-19-391525	4
chr9	6589045	6589053	MajorDMR-19-391526	2
chr9	6590426	6590619	MajorDMR-19-391527	2
chr9	6622896	6623425	MajorDMR-19-391528	3
chr9	6632810	6633617	MajorDMR-19-391529	5
chr9	6644134	6644314	MajorDMR-19-391530	5
chr9	6654913	6655170	MajorDMR-19-391531	3
chr9	6671043	6671531	MajorDMR-19-391532	2
chr9	6680222	6680595	MajorDMR-19-391533	6
chr9	6682274	6683688	MajorDMR-19-391534	27
chr9	6684832	6684971	MajorDMR-19-391535	4
chr9	6689889	6691102	MajorDMR-19-391536	8
chr9	6692462	6693938	MajorDMR-19-391537	17
chr9	6703403	6703509	MajorDMR-19-391538	3
chr9	6715318	6716631	MajorDMR-19-391539	30
chr9	6724992	6725358	MajorDMR-19-391540	3
chr9	6738735	6738799	MajorDMR-19-391541	2
chr9	6741264	6741310	MajorDMR-19-391542	3
chr9	6742934	6743226	MajorDMR-19-391543	2
chr9	6750308	6751184	MajorDMR-19-391544	12
chr9	6768123	6768129	MajorDMR-19-391545	2
chr9	6816684	6816927	MajorDMR-19-391546	2
chr9	6855350	6855507	MajorDMR-19-391547	3
chr9	6865769	6865774	MajorDMR-19-391548	2
chr9	6875003	6875127	MajorDMR-19-391549	3
chr9	6883411	6883658	MajorDMR-19-391550	4
chr9	6889939	6889998	MajorDMR-19-391551	2
chr9	6921092	6921177	MajorDMR-19-391552	3
chr9	6960551	6960627	MajorDMR-19-391553	2
chr9	6984234	6984260	MajorDMR-19-391554	2
chr9	6998437	6998562	MajorDMR-19-391555	3
chr9	7011398	7011992	MajorDMR-19-391556	7
chr9	7081006	7081456	MajorDMR-19-391557	6
chr9	7082557	7082686	MajorDMR-19-391558	4
chr9	7091764	7091782	MajorDMR-19-391559	2
chr9	7095173	7095287	MajorDMR-19-391560	3
chr9	7115893	7116133	MajorDMR-19-391561	3
chr9	7149897	7150744	MajorDMR-19-391562	13
chr9	7173964	7174286	MajorDMR-19-391563	2
chr9	7178792	7179020	MajorDMR-19-391564	5
chr9	7192099	7192392	MajorDMR-19-391565	2
chr9	7197371	7197696	MajorDMR-19-391566	2
chr9	7209189	7209295	MajorDMR-19-391567	2
chr9	7210907	7211264	MajorDMR-19-391568	3
chr9	7216327	7216416	MajorDMR-19-391569	2
chr9	7223988	7224267	MajorDMR-19-391570	6
chr9	7226172	7226639	MajorDMR-19-391571	2
chr9	7228111	7228610	MajorDMR-19-391572	3
chr9	7230213	7230657	MajorDMR-19-391573	2
chr9	7233668	7234756	MajorDMR-19-391574	5
chr9	7235486	7235502	MajorDMR-19-391575	2
chr9	7236566	7237012	MajorDMR-19-391576	2
chr9	7238377	7238778	MajorDMR-19-391577	2
chr9	7246181	7246317	MajorDMR-19-391578	5
chr9	7267251	7267865	MajorDMR-19-391579	4
chr9	7274451	7275292	MajorDMR-19-391580	5
chr9	7276856	7277268	MajorDMR-19-391581	2
chr9	7298151	7298399	MajorDMR-19-391582	3
chr9	7303961	7304019	MajorDMR-19-391583	2
chr9	7306251	7306588	MajorDMR-19-391584	2
chr9	7314224	7314308	MajorDMR-19-391585	2
chr9	7316025	7316439	MajorDMR-19-391586	3
chr9	7317146	7317249	MajorDMR-19-391587	3
chr9	7319187	7319207	MajorDMR-19-391588	2
chr9	7339113	7339836	MajorDMR-19-391589	3
chr9	7347710	7347855	MajorDMR-19-391590	3
chr9	7356253	7356448	MajorDMR-19-391591	3
chr9	7357477	7357939	MajorDMR-19-391592	2
chr9	7368428	7368984	MajorDMR-19-391593	6
chr9	7379882	7380099	MajorDMR-19-391594	2
chr9	7381778	7382208	MajorDMR-19-391595	2
chr9	7387623	7388705	MajorDMR-19-391596	8
chr9	7393925	7394312	MajorDMR-19-391597	5
chr9	7400499	7400945	MajorDMR-19-391598	2
chr9	7406018	7406570	MajorDMR-19-391599	3
chr9	7410892	7411060	MajorDMR-19-391600	2
chr9	7417211	7417299	MajorDMR-19-391601	2
chr9	7446128	7446171	MajorDMR-19-391602	2
chr9	7446982	7447737	MajorDMR-19-391603	3
chr9	7451093	7451169	MajorDMR-19-391604	2
chr9	7462516	7463411	MajorDMR-19-391605	3
chr9	7467960	7468045	MajorDMR-19-391606	2
chr9	7473180	7473223	MajorDMR-19-391607	2
chr9	7477857	7477894	MajorDMR-19-391608	2
chr9	7492790	7493344	MajorDMR-19-391609	3
chr9	7494108	7494197	MajorDMR-19-391610	2
chr9	7501107	7502420	MajorDMR-19-391611	4
chr9	7505992	7506137	MajorDMR-19-391612	2
chr9	7509674	7510043	MajorDMR-19-391613	2
chr9	7518813	7519277	MajorDMR-19-391614	2
chr9	7522018	7522055	MajorDMR-19-391615	2
chr9	7534673	7534812	MajorDMR-19-391616	2
chr9	7536382	7537076	MajorDMR-19-391617	5
chr9	7542674	7542844	MajorDMR-19-391618	2
chr9	7549088	7549608	MajorDMR-19-391619	5
chr9	7558434	7559077	MajorDMR-19-391620	3
chr9	7560488	7561161	MajorDMR-19-391621	3
chr9	7562079	7562603	MajorDMR-19-391622	3
chr9	7563174	7563606	MajorDMR-19-391623	2
chr9	7569278	7569950	MajorDMR-19-391624	3
chr9	7572359	7573002	MajorDMR-19-391625	3
chr9	7592870	7593155	MajorDMR-19-391626	2
chr9	7601651	7602226	MajorDMR-19-391627	4
chr9	7614033	7614285	MajorDMR-19-391628	3
chr9	7626436	7627462	MajorDMR-19-391629	11
chr9	7637576	7637747	MajorDMR-19-391630	2
chr9	7653328	7653636	MajorDMR-19-391631	7
chr9	7656445	7657015	MajorDMR-19-391632	4
chr9	7658061	7658106	MajorDMR-19-391633	2
chr9	7665482	7665850	MajorDMR-19-391634	2
chr9	7668518	7668550	MajorDMR-19-391635	2
chr9	7676888	7677158	MajorDMR-19-391636	2
chr9	7679916	7680379	MajorDMR-19-391637	2
chr9	7683559	7684013	MajorDMR-19-391638	4
chr9	7691952	7692110	MajorDMR-19-391639	2
chr9	7703020	7703281	MajorDMR-19-391640	3
chr9	7704190	7704594	MajorDMR-19-391641	3
chr9	7720125	7720408	MajorDMR-19-391642	2
chr9	7727000	7727580	MajorDMR-19-391643	3
chr9	7733790	7734051	MajorDMR-19-391644	2
chr9	7740427	7740918	MajorDMR-19-391645	4
chr9	7762025	7762216	MajorDMR-19-391646	2
chr9	7762809	7763120	MajorDMR-19-391647	3
chr9	7776042	7776568	MajorDMR-19-391648	4
chr9	7781708	7781828	MajorDMR-19-391649	2
chr9	7811811	7812279	MajorDMR-19-391650	4
chr9	7821324	7821810	MajorDMR-19-391651	2
chr9	7823650	7824078	MajorDMR-19-391652	3
chr9	7826187	7827581	MajorDMR-19-391653	6
chr9	7830174	7830434	MajorDMR-19-391654	2
chr9	7831766	7831969	MajorDMR-19-391655	2
chr9	7832903	7833305	MajorDMR-19-391656	2
chr9	7846343	7846429	MajorDMR-19-391657	3
chr9	7854896	7854996	MajorDMR-19-391658	2
chr9	7872233	7873372	MajorDMR-19-391659	5
chr9	7877782	7877927	MajorDMR-19-391660	4
chr9	7902040	7902133	MajorDMR-19-391661	2
chr9	7910670	7910973	MajorDMR-19-391662	4
chr9	7912788	7913292	MajorDMR-19-391663	2
chr9	7915697	7915891	MajorDMR-19-391664	2
chr9	7933091	7933564	MajorDMR-19-391665	2
chr9	7935578	7936887	MajorDMR-19-391666	10
chr9	7939545	7939841	MajorDMR-19-391667	2
chr9	7948312	7948399	MajorDMR-19-391668	2
chr9	7950055	7950659	MajorDMR-19-391669	3
chr9	7956545	7957008	MajorDMR-19-391670	2
chr9	7957689	7958128	MajorDMR-19-391671	2
chr9	7959637	7959825	MajorDMR-19-391672	3
chr9	7961263	7961366	MajorDMR-19-391673	2
chr9	7962652	7963261	MajorDMR-19-391674	4
chr9	7966073	7966306	MajorDMR-19-391675	3
chr9	7967207	7967690	MajorDMR-19-391676	4
chr9	7973512	7974158	MajorDMR-19-391677	3
chr9	7974663	7974938	MajorDMR-19-391678	5
chr9	7976244	7977383	MajorDMR-19-391679	6
chr9	7980770	7981249	MajorDMR-19-391680	2
chr9	7982613	7983107	MajorDMR-19-391681	4
chr9	7985552	7985967	MajorDMR-19-391682	2
chr9	7993211	7993501	MajorDMR-19-391683	2
chr9	7996427	7996605	MajorDMR-19-391684	2
chr9	7997727	7997963	MajorDMR-19-391685	3
chr9	8001308	8001585	MajorDMR-19-391686	2
chr9	8007918	8008332	MajorDMR-19-391687	2
chr9	8013338	8013601	MajorDMR-19-391688	2
chr9	8019853	8020335	MajorDMR-19-391689	2
chr9	8022830	8023202	MajorDMR-19-391690	2
chr9	8027536	8027646	MajorDMR-19-391691	2
chr9	8028958	8029240	MajorDMR-19-391692	2
chr9	8031573	8032106	MajorDMR-19-391693	3
chr9	8038052	8038532	MajorDMR-19-391694	2
chr9	8039354	8039441	MajorDMR-19-391695	2
chr9	8048732	8048868	MajorDMR-19-391696	2
chr9	8053631	8053818	MajorDMR-19-391697	2
chr9	8071591	8071897	MajorDMR-19-391698	3
chr9	8078700	8079031	MajorDMR-19-391699	3
chr9	8082198	8082557	MajorDMR-19-391700	3
chr9	8083861	8083952	MajorDMR-19-391701	2
chr9	8089517	8090328	MajorDMR-19-391702	5
chr9	8091149	8091487	MajorDMR-19-391703	4
chr9	8093339	8093827	MajorDMR-19-391704	3
chr9	8105470	8105565	MajorDMR-19-391705	2
chr9	8110883	8110994	MajorDMR-19-391706	2
chr9	8114380	8114593	MajorDMR-19-391707	2
chr9	8115720	8116019	MajorDMR-19-391708	2
chr9	8117534	8117942	MajorDMR-19-391709	2
chr9	8118549	8119460	MajorDMR-19-391710	4
chr9	8121221	8121267	MajorDMR-19-391711	2
chr9	8125358	8125772	MajorDMR-19-391712	2
chr9	8130234	8130535	MajorDMR-19-391713	4
chr9	8134885	8134961	MajorDMR-19-391714	2
chr9	8138554	8139590	MajorDMR-19-391715	4
chr9	8145122	8145285	MajorDMR-19-391716	2
chr9	8146542	8146805	MajorDMR-19-391717	2
chr9	8150043	8150533	MajorDMR-19-391718	2
chr9	8156365	8156512	MajorDMR-19-391719	2
chr9	8159724	8160126	MajorDMR-19-391720	2
chr9	8163268	8163346	MajorDMR-19-391721	2
chr9	8169136	8170203	MajorDMR-19-391722	6
chr9	8171210	8171670	MajorDMR-19-391723	4
chr9	8175302	8175467	MajorDMR-19-391724	3
chr9	8184541	8184963	MajorDMR-19-391725	2
chr9	8210424	8211119	MajorDMR-19-391726	4
chr9	8217308	8217384	MajorDMR-19-391727	3
chr9	8224526	8224780	MajorDMR-19-391728	3
chr9	8233450	8233628	MajorDMR-19-391729	2
chr9	8240924	8242019	MajorDMR-19-391730	8
chr9	8245866	8245975	MajorDMR-19-391731	2
chr9	8261845	8262259	MajorDMR-19-391732	4
chr9	8263309	8263475	MajorDMR-19-391733	3
chr9	8280719	8281047	MajorDMR-19-391734	3
chr9	8284177	8284385	MajorDMR-19-391735	2
chr9	8287018	8287221	MajorDMR-19-391736	2
chr9	8288041	8288237	MajorDMR-19-391737	2
chr9	8288886	8289378	MajorDMR-19-391738	3
chr9	8291833	8292318	MajorDMR-19-391739	3
chr9	8296374	8297071	MajorDMR-19-391740	3
chr9	8299114	8299147	MajorDMR-19-391741	2
chr9	8300091	8300476	MajorDMR-19-391742	2
chr9	8314481	8314785	MajorDMR-19-391743	4
chr9	8316864	8317237	MajorDMR-19-391744	2
chr9	8318895	8319296	MajorDMR-19-391745	2
chr9	8329866	8330168	MajorDMR-19-391746	6
chr9	8331722	8331734	MajorDMR-19-391747	2
chr9	8332258	8333044	MajorDMR-19-391748	5
chr9	8338787	8339526	MajorDMR-19-391749	4
chr9	8348647	8349032	MajorDMR-19-391750	2
chr9	8361535	8361897	MajorDMR-19-391751	2
chr9	8379232	8379639	MajorDMR-19-391752	3
chr9	8389536	8390063	MajorDMR-19-391753	3
chr9	8392397	8392562	MajorDMR-19-391754	2
chr9	8399397	8399549	MajorDMR-19-391755	2
chr9	8402125	8402532	MajorDMR-19-391756	3
chr9	8405232	8405695	MajorDMR-19-391757	2
chr9	8409722	8409866	MajorDMR-19-391758	2
chr9	8420059	8421062	MajorDMR-19-391759	4
chr9	8422362	8422515	MajorDMR-19-391760	2
chr9	8423018	8423101	MajorDMR-19-391761	2
chr9	8424103	8424345	MajorDMR-19-391762	2
chr9	8425609	8425872	MajorDMR-19-391763	2
chr9	8428589	8428655	MajorDMR-19-391764	2
chr9	8432084	8432531	MajorDMR-19-391765	5
chr9	8433651	8433875	MajorDMR-19-391766	2
chr9	8441799	8442098	MajorDMR-19-391767	2
chr9	8445064	8446313	MajorDMR-19-391768	4
chr9	8450923	8451055	MajorDMR-19-391769	2
chr9	8452423	8452536	MajorDMR-19-391770	2
chr9	8459117	8459381	MajorDMR-19-391771	2
chr9	8461868	8461958	MajorDMR-19-391772	2
chr9	8468245	8468619	MajorDMR-19-391773	2
chr9	8469858	8469879	MajorDMR-19-391774	2
chr9	8484701	8484711	MajorDMR-19-391775	2
chr9	8486142	8486335	MajorDMR-19-391776	2
chr9	8488869	8489320	MajorDMR-19-391777	2
chr9	8494752	8495268	MajorDMR-19-391778	4
chr9	8497566	8497828	MajorDMR-19-391779	2
chr9	8514228	8514659	MajorDMR-19-391780	2
chr9	8515561	8515976	MajorDMR-19-391781	2
chr9	8534135	8534704	MajorDMR-19-391782	4
chr9	8546425	8546702	MajorDMR-19-391783	2
chr9	8547997	8548063	MajorDMR-19-391784	2
chr9	8555780	8556107	MajorDMR-19-391785	4
chr9	8560865	8560948	MajorDMR-19-391786	2
chr9	8565085	8565537	MajorDMR-19-391787	6
chr9	8583059	8584087	MajorDMR-19-391788	4
chr9	8584844	8585033	MajorDMR-19-391789	2
chr9	8587496	8587927	MajorDMR-19-391790	2
chr9	8602177	8602505	MajorDMR-19-391791	2
chr9	8605461	8605717	MajorDMR-19-391792	2
chr9	8624846	8625307	MajorDMR-19-391793	2
chr9	8649047	8649515	MajorDMR-19-391794	3
chr9	8650041	8650050	MajorDMR-19-391795	2
chr9	8653804	8653887	MajorDMR-19-391796	2
chr9	8673954	8673966	MajorDMR-19-391797	2
chr9	8687444	8687572	MajorDMR-19-391798	2
chr9	8702154	8702206	MajorDMR-19-391799	2
chr9	8729189	8729479	MajorDMR-19-391800	2
chr9	8732571	8733009	MajorDMR-19-391801	2
chr9	8746092	8746353	MajorDMR-19-391802	3
chr9	8747382	8747658	MajorDMR-19-391803	2
chr9	8751832	8752311	MajorDMR-19-391804	4
chr9	8759878	8759899	MajorDMR-19-391805	2
chr9	8760629	8760818	MajorDMR-19-391806	2
chr9	8762754	8762952	MajorDMR-19-391807	2
chr9	8781780	8782059	MajorDMR-19-391808	2
chr9	8795367	8795905	MajorDMR-19-391809	3
chr9	8797954	8798398	MajorDMR-19-391810	2
chr9	8808729	8809457	MajorDMR-19-391811	4
chr9	8812970	8813241	MajorDMR-19-391812	2
chr9	8826492	8826534	MajorDMR-19-391813	2
chr9	8868422	8868595	MajorDMR-19-391814	2
chr9	8870728	8870997	MajorDMR-19-391815	3
chr9	8871724	8872148	MajorDMR-19-391816	3
chr9	8879634	8880355	MajorDMR-19-391817	4
chr9	8884992	8885233	MajorDMR-19-391818	2
chr9	8887567	8888532	MajorDMR-19-391819	6
chr9	8890863	8890878	MajorDMR-19-391820	2
chr9	8891971	8892181	MajorDMR-19-391821	3
chr9	8903068	8903963	MajorDMR-19-391822	4
chr9	8916973	8917541	MajorDMR-19-391823	3
chr9	8918116	8918545	MajorDMR-19-391824	2
chr9	8919838	8920159	MajorDMR-19-391825	2
chr9	8923462	8923819	MajorDMR-19-391826	3
chr9	8925492	8925575	MajorDMR-19-391827	2
chr9	8932730	8933131	MajorDMR-19-391828	2
chr9	8946314	8946364	MajorDMR-19-391829	2
chr9	8947912	8948145	MajorDMR-19-391830	3
chr9	8949532	8949575	MajorDMR-19-391831	2
chr9	8950896	8950967	MajorDMR-19-391832	2
chr9	8976880	8978153	MajorDMR-19-391833	5
chr9	8978804	8978884	MajorDMR-19-391834	2
chr9	8981958	8982230	MajorDMR-19-391835	2
chr9	8985402	8985719	MajorDMR-19-391836	2
chr9	8986788	8988027	MajorDMR-19-391837	5
chr9	8988673	8988927	MajorDMR-19-391838	3
chr9	8989623	8989788	MajorDMR-19-391839	2
chr9	8990658	8991176	MajorDMR-19-391840	3
chr9	8993830	8993971	MajorDMR-19-391841	2
chr9	8995648	8995909	MajorDMR-19-391842	2
chr9	9003856	9004450	MajorDMR-19-391843	3
chr9	9016643	9016967	MajorDMR-19-391844	2
chr9	9018728	9018778	MajorDMR-19-391845	2
chr9	9050384	9050784	MajorDMR-19-391846	2
chr9	9054455	9054754	MajorDMR-19-391847	2
chr9	9056155	9056511	MajorDMR-19-391848	2
chr9	9061745	9062320	MajorDMR-19-391849	3
chr9	9069250	9069665	MajorDMR-19-391850	3
chr9	9072983	9073291	MajorDMR-19-391851	3
chr9	9081299	9082358	MajorDMR-19-391852	4
chr9	9082910	9083233	MajorDMR-19-391853	2
chr9	9094824	9094843	MajorDMR-19-391854	2
chr9	9095929	9096344	MajorDMR-19-391855	2
chr9	9097224	9097502	MajorDMR-19-391856	2
chr9	9101377	9101421	MajorDMR-19-391857	2
chr9	9102413	9102714	MajorDMR-19-391858	7
chr9	9104252	9105004	MajorDMR-19-391859	9
chr9	9105578	9106112	MajorDMR-19-391860	3
chr9	9108542	9108942	MajorDMR-19-391861	4
chr9	9109537	9110263	MajorDMR-19-391862	4
chr9	9111456	9112841	MajorDMR-19-391863	7
chr9	9114267	9114353	MajorDMR-19-391864	2
chr9	9115277	9115421	MajorDMR-19-391865	2
chr9	9124940	9125465	MajorDMR-19-391866	3
chr9	9126850	9127880	MajorDMR-19-391867	5
chr9	9134953	9135403	MajorDMR-19-391868	2
chr9	9146521	9146910	MajorDMR-19-391869	3
chr9	9148749	9149218	MajorDMR-19-391870	2
chr9	9151169	9151591	MajorDMR-19-391871	3
chr9	9154005	9154543	MajorDMR-19-391872	5
chr9	9155068	9155722	MajorDMR-19-391873	3
chr9	9158142	9158600	MajorDMR-19-391874	2
chr9	9168611	9169048	MajorDMR-19-391875	2
chr9	9182397	9182816	MajorDMR-19-391876	3
chr9	9183317	9183322	MajorDMR-19-391877	2
chr9	9186345	9186689	MajorDMR-19-391878	2
chr9	9188008	9188137	MajorDMR-19-391879	2
chr9	9190313	9190560	MajorDMR-19-391880	3
chr9	9200999	9201344	MajorDMR-19-391881	2
chr9	9210065	9210275	MajorDMR-19-391882	2
chr9	9213859	9214269	MajorDMR-19-391883	3
chr9	9217776	9218165	MajorDMR-19-391884	2
chr9	9224603	9225580	MajorDMR-19-391885	4
chr9	9230951	9231108	MajorDMR-19-391886	3
chr9	9233258	9233293	MajorDMR-19-391887	2
chr9	9240829	9241113	MajorDMR-19-391888	2
chr9	9247432	9247559	MajorDMR-19-391889	2
chr9	9252313	9252386	MajorDMR-19-391890	2
chr9	9254757	9255263	MajorDMR-19-391891	3
chr9	9256504	9256634	MajorDMR-19-391892	2
chr9	9258462	9258962	MajorDMR-19-391893	3
chr9	9260962	9261801	MajorDMR-19-391894	4
chr9	9262862	9263409	MajorDMR-19-391895	3
chr9	9270441	9270527	MajorDMR-19-391896	2
chr9	9276780	9276888	MajorDMR-19-391897	2
chr9	9283914	9284769	MajorDMR-19-391898	5
chr9	9286543	9286996	MajorDMR-19-391899	2
chr9	9288760	9288987	MajorDMR-19-391900	4
chr9	9291408	9291523	MajorDMR-19-391901	2
chr9	9294485	9294907	MajorDMR-19-391902	3
chr9	9301581	9301866	MajorDMR-19-391903	2
chr9	9302427	9302693	MajorDMR-19-391904	2
chr9	9307836	9308175	MajorDMR-19-391905	2
chr9	9325576	9326544	MajorDMR-19-391906	4
chr9	9327366	9327890	MajorDMR-19-391907	4
chr9	9338139	9338418	MajorDMR-19-391908	2
chr9	9343515	9343699	MajorDMR-19-391909	2
chr9	9346013	9346475	MajorDMR-19-391910	3
chr9	9358802	9358830	MajorDMR-19-391911	2
chr9	9363505	9364694	MajorDMR-19-391912	5
chr9	9367766	9368345	MajorDMR-19-391913	3
chr9	9379325	9380018	MajorDMR-19-391914	3
chr9	9382395	9382868	MajorDMR-19-391915	2
chr9	9385345	9385755	MajorDMR-19-391916	3
chr9	9387014	9388055	MajorDMR-19-391917	4
chr9	9392484	9393124	MajorDMR-19-391918	3
chr9	9397610	9398071	MajorDMR-19-391919	2
chr9	9399319	9399650	MajorDMR-19-391920	2
chr9	9400274	9400444	MajorDMR-19-391921	2
chr9	9405619	9405718	MajorDMR-19-391922	2
chr9	9416037	9416629	MajorDMR-19-391923	3
chr9	9421335	9421450	MajorDMR-19-391924	2
chr9	9422221	9422286	MajorDMR-19-391925	2
chr9	9426286	9426435	MajorDMR-19-391926	2
chr9	9432894	9433738	MajorDMR-19-391927	4
chr9	9440264	9440332	MajorDMR-19-391928	2
chr9	9445268	9446124	MajorDMR-19-391929	3
chr9	9448245	9448300	MajorDMR-19-391930	2
chr9	9449158	9450045	MajorDMR-19-391931	3
chr9	9458188	9458368	MajorDMR-19-391932	2
chr9	9460474	9460877	MajorDMR-19-391933	2
chr9	9473430	9474043	MajorDMR-19-391934	3
chr9	9475626	9476123	MajorDMR-19-391935	2
chr9	9476859	9477812	MajorDMR-19-391936	5
chr9	9480987	9481155	MajorDMR-19-391937	2
chr9	9483309	9483915	MajorDMR-19-391938	4
chr9	9484488	9484723	MajorDMR-19-391939	2
chr9	9505840	9506251	MajorDMR-19-391940	2
chr9	9511261	9511579	MajorDMR-19-391941	2
chr9	9513992	9514043	MajorDMR-19-391942	2
chr9	9514660	9514773	MajorDMR-19-391943	2
chr9	9520560	9522435	MajorDMR-19-391944	9
chr9	9523660	9524020	MajorDMR-19-391945	2
chr9	9526301	9526484	MajorDMR-19-391946	2
chr9	9528623	9529154	MajorDMR-19-391947	3
chr9	9532099	9532410	MajorDMR-19-391948	2
chr9	9534640	9535200	MajorDMR-19-391949	3
chr9	9537263	9537276	MajorDMR-19-391950	2
chr9	9540700	9541120	MajorDMR-19-391951	2
chr9	9542914	9542946	MajorDMR-19-391952	2
chr9	9549159	9549585	MajorDMR-19-391953	2
chr9	9556218	9557360	MajorDMR-19-391954	6
chr9	9560318	9560728	MajorDMR-19-391955	2
chr9	9564486	9564629	MajorDMR-19-391956	3
chr9	9567971	9568343	MajorDMR-19-391957	2
chr9	9570182	9570359	MajorDMR-19-391958	3
chr9	9570953	9571089	MajorDMR-19-391959	2
chr9	9576355	9576401	MajorDMR-19-391960	2
chr9	9582254	9582572	MajorDMR-19-391961	3
chr9	9585985	9586109	MajorDMR-19-391962	2
chr9	9590853	9591288	MajorDMR-19-391963	4
chr9	9597084	9597577	MajorDMR-19-391964	2
chr9	9600437	9600536	MajorDMR-19-391965	2
chr9	9605842	9607776	MajorDMR-19-391966	9
chr9	9611423	9611657	MajorDMR-19-391967	2
chr9	9612285	9612555	MajorDMR-19-391968	2
chr9	9616028	9616716	MajorDMR-19-391969	4
chr9	9627023	9627389	MajorDMR-19-391970	4
chr9	9637787	9637842	MajorDMR-19-391971	2
chr9	9639037	9639097	MajorDMR-19-391972	2
chr9	9646733	9647415	MajorDMR-19-391973	3
chr9	9648413	9648755	MajorDMR-19-391974	2
chr9	9660921	9661713	MajorDMR-19-391975	3
chr9	9666881	9667506	MajorDMR-19-391976	3
chr9	9668119	9668745	MajorDMR-19-391977	3
chr9	9670653	9670945	MajorDMR-19-391978	2
chr9	9683814	9684423	MajorDMR-19-391979	4
chr9	9687889	9688322	MajorDMR-19-391980	5
chr9	9694896	9695051	MajorDMR-19-391981	2
chr9	9695562	9695675	MajorDMR-19-391982	2
chr9	9698378	9699146	MajorDMR-19-391983	4
chr9	9704600	9704836	MajorDMR-19-391984	2
chr9	9706563	9706660	MajorDMR-19-391985	2
chr9	9708708	9708814	MajorDMR-19-391986	2
chr9	9713370	9713671	MajorDMR-19-391987	3
chr9	9715094	9715393	MajorDMR-19-391988	2
chr9	9722388	9722606	MajorDMR-19-391989	3
chr9	9725183	9725458	MajorDMR-19-391990	3
chr9	9728069	9728213	MajorDMR-19-391991	2
chr9	9730287	9730367	MajorDMR-19-391992	2
chr9	9735388	9735803	MajorDMR-19-391993	3
chr9	9748407	9748738	MajorDMR-19-391994	3
chr9	9752701	9752759	MajorDMR-19-391995	2
chr9	9753278	9753368	MajorDMR-19-391996	2
chr9	9755676	9755720	MajorDMR-19-391997	2
chr9	9759807	9759853	MajorDMR-19-391998	2
chr9	9763893	9764018	MajorDMR-19-391999	2
chr9	9768837	9769158	MajorDMR-19-392000	2
chr9	9771406	9771765	MajorDMR-19-392001	2
chr9	9772488	9772895	MajorDMR-19-392002	3
chr9	9776129	9776366	MajorDMR-19-392003	2
chr9	9783651	9783819	MajorDMR-19-392004	2
chr9	9795104	9795565	MajorDMR-19-392005	3
chr9	9796239	9796710	MajorDMR-19-392006	2
chr9	9797737	9798497	MajorDMR-19-392007	5
chr9	9802285	9802644	MajorDMR-19-392008	2
chr9	9806797	9807127	MajorDMR-19-392009	2
chr9	9808209	9808649	MajorDMR-19-392010	2
chr9	9814278	9814818	MajorDMR-19-392011	3
chr9	9817392	9817681	MajorDMR-19-392012	2
chr9	9818249	9818943	MajorDMR-19-392013	3
chr9	9829147	9829254	MajorDMR-19-392014	2
chr9	9833309	9833736	MajorDMR-19-392015	5
chr9	9846119	9846597	MajorDMR-19-392016	3
chr9	9855347	9855919	MajorDMR-19-392017	12
chr9	9859060	9859188	MajorDMR-19-392018	2
chr9	9865874	9866477	MajorDMR-19-392019	5
chr9	9873681	9873924	MajorDMR-19-392020	2
chr9	9874450	9874796	MajorDMR-19-392021	4
chr9	9888547	9888661	MajorDMR-19-392022	2
chr9	9889693	9889935	MajorDMR-19-392023	3
chr9	9891409	9891785	MajorDMR-19-392024	2
chr9	9901905	9902415	MajorDMR-19-392025	3
chr9	9902923	9903676	MajorDMR-19-392026	4
chr9	9904228	9904357	MajorDMR-19-392027	3
chr9	9905753	9905949	MajorDMR-19-392028	2
chr9	9923350	9924586	MajorDMR-19-392029	6
chr9	9934107	9934845	MajorDMR-19-392030	3
chr9	9944062	9944129	MajorDMR-19-392031	2
chr9	9951643	9952365	MajorDMR-19-392032	4
chr9	9964822	9965365	MajorDMR-19-392033	3
chr9	9967389	9967728	MajorDMR-19-392034	2
chr9	9984576	9984787	MajorDMR-19-392035	2
chr9	9997361	9997411	MajorDMR-19-392036	3
chr9	9998192	9999656	MajorDMR-19-392037	10
chr9	10026755	10026960	MajorDMR-19-392038	3
chr9	10074817	10074953	MajorDMR-19-392039	2
chr9	10078233	10078295	MajorDMR-19-392040	2
chr9	10081575	10081760	MajorDMR-19-392041	2
chr9	10087685	10088078	MajorDMR-19-392042	2
chr9	10115041	10115135	MajorDMR-19-392043	2
chr9	10131555	10131879	MajorDMR-19-392044	2
chr9	10133004	10133108	MajorDMR-19-392045	2
chr9	10146704	10146828	MajorDMR-19-392046	2
chr9	10151481	10151802	MajorDMR-19-392047	3
chr9	10185249	10185549	MajorDMR-19-392048	2
chr9	10191687	10191858	MajorDMR-19-392049	2
chr9	10194708	10195002	MajorDMR-19-392050	2
chr9	10218588	10219023	MajorDMR-19-392051	2
chr9	10227093	10227545	MajorDMR-19-392052	2
chr9	10228178	10228531	MajorDMR-19-392053	2
chr9	10238075	10238925	MajorDMR-19-392054	3
chr9	10239964	10240225	MajorDMR-19-392055	2
chr9	10242489	10242706	MajorDMR-19-392056	2
chr9	10248255	10248715	MajorDMR-19-392057	3
chr9	10256709	10257196	MajorDMR-19-392058	2
chr9	10258059	10258447	MajorDMR-19-392059	3
chr9	10259793	10259940	MajorDMR-19-392060	3
chr9	10263369	10263947	MajorDMR-19-392061	3
chr9	10265144	10265405	MajorDMR-19-392062	2
chr9	10296197	10296516	MajorDMR-19-392063	3
chr9	10300585	10301027	MajorDMR-19-392064	3
chr9	10303226	10303324	MajorDMR-19-392065	2
chr9	10304250	10304348	MajorDMR-19-392066	2
chr9	10309454	10309487	MajorDMR-19-392067	2
chr9	10320495	10320971	MajorDMR-19-392068	2
chr9	10326998	10327560	MajorDMR-19-392069	3
chr9	10332327	10333476	MajorDMR-19-392070	10
chr9	10335601	10336101	MajorDMR-19-392071	2
chr9	10336693	10337344	MajorDMR-19-392072	3
chr9	10339571	10339679	MajorDMR-19-392073	2
chr9	10340268	10340364	MajorDMR-19-392074	2
chr9	10364122	10364313	MajorDMR-19-392075	2
chr9	10365088	10365320	MajorDMR-19-392076	2
chr9	10367428	10367647	MajorDMR-19-392077	3
chr9	10370162	10370485	MajorDMR-19-392078	2
chr9	10372235	10372627	MajorDMR-19-392079	2
chr9	10374613	10374809	MajorDMR-19-392080	2
chr9	10377069	10377676	MajorDMR-19-392081	4
chr9	10380171	10381173	MajorDMR-19-392082	4
chr9	10387911	10388236	MajorDMR-19-392083	2
chr9	10395521	10396051	MajorDMR-19-392084	3
chr9	10396649	10396992	MajorDMR-19-392085	2
chr9	10409791	10410043	MajorDMR-19-392086	2
chr9	10421580	10421749	MajorDMR-19-392087	2
chr9	10424647	10424780	MajorDMR-19-392088	3
chr9	10426402	10426868	MajorDMR-19-392089	2
chr9	10427818	10428087	MajorDMR-19-392090	2
chr9	10438964	10439338	MajorDMR-19-392091	5
chr9	10440622	10440694	MajorDMR-19-392092	2
chr9	10446060	10446180	MajorDMR-19-392093	2
chr9	10446777	10447115	MajorDMR-19-392094	3
chr9	10451859	10452678	MajorDMR-19-392095	5
chr9	10455210	10455589	MajorDMR-19-392096	5
chr9	10457446	10457468	MajorDMR-19-392097	2
chr9	10461420	10461842	MajorDMR-19-392098	2
chr9	10474243	10474463	MajorDMR-19-392099	2
chr9	10479239	10480463	MajorDMR-19-392100	4
chr9	10488827	10489059	MajorDMR-19-392101	2
chr9	10489956	10489999	MajorDMR-19-392102	2
chr9	10499028	10499462	MajorDMR-19-392103	2
chr9	10501835	10502045	MajorDMR-19-392104	2
chr9	10502646	10503336	MajorDMR-19-392105	3
chr9	10505122	10505485	MajorDMR-19-392106	2
chr9	10507528	10507618	MajorDMR-19-392107	2
chr9	10509937	10510256	MajorDMR-19-392108	3
chr9	10521312	10522129	MajorDMR-19-392109	3
chr9	10531191	10531246	MajorDMR-19-392110	2
chr9	10534635	10534988	MajorDMR-19-392111	2
chr9	10535936	10536655	MajorDMR-19-392112	4
chr9	10546963	10547068	MajorDMR-19-392113	2
chr9	10556492	10556637	MajorDMR-19-392114	2
chr9	10557365	10557854	MajorDMR-19-392115	3
chr9	10569797	10570025	MajorDMR-19-392116	2
chr9	10571667	10572284	MajorDMR-19-392117	3
chr9	10578490	10579359	MajorDMR-19-392118	5
chr9	10582854	10583714	MajorDMR-19-392119	5
chr9	10589675	10589857	MajorDMR-19-392120	2
chr9	10591600	10591910	MajorDMR-19-392121	2
chr9	10593274	10593367	MajorDMR-19-392122	2
chr9	10596867	10597366	MajorDMR-19-392123	2
chr9	10599785	10599847	MajorDMR-19-392124	2
chr9	10605741	10606781	MajorDMR-19-392125	4
chr9	10620936	10621137	MajorDMR-19-392126	2
chr9	10626069	10626448	MajorDMR-19-392127	4
chr9	10627178	10627947	MajorDMR-19-392128	5
chr9	10638410	10638711	MajorDMR-19-392129	2
chr9	10645332	10645449	MajorDMR-19-392130	2
chr9	10659995	10660479	MajorDMR-19-392131	2
chr9	10666435	10666725	MajorDMR-19-392132	3
chr9	10671289	10671530	MajorDMR-19-392133	2
chr9	10674954	10675546	MajorDMR-19-392134	3
chr9	10678010	10678703	MajorDMR-19-392135	4
chr9	10681639	10682111	MajorDMR-19-392136	3
chr9	10684849	10685795	MajorDMR-19-392137	5
chr9	10686617	10687009	MajorDMR-19-392138	2
chr9	10687981	10688305	MajorDMR-19-392139	3
chr9	10689020	10689600	MajorDMR-19-392140	3
chr9	10705863	10706043	MajorDMR-19-392141	2
chr9	10706976	10707404	MajorDMR-19-392142	3
chr9	10708266	10708365	MajorDMR-19-392143	2
chr9	10709202	10709766	MajorDMR-19-392144	3
chr9	10710601	10711116	MajorDMR-19-392145	3
chr9	10715304	10715735	MajorDMR-19-392146	2
chr9	10722566	10722664	MajorDMR-19-392147	2
chr9	10724524	10725063	MajorDMR-19-392148	3
chr9	10727422	10727627	MajorDMR-19-392149	2
chr9	10729938	10730014	MajorDMR-19-392150	2
chr9	10732615	10733109	MajorDMR-19-392151	2
chr9	10733850	10734258	MajorDMR-19-392152	3
chr9	10736196	10736702	MajorDMR-19-392153	3
chr9	10738039	10738459	MajorDMR-19-392154	2
chr9	10744787	10744884	MajorDMR-19-392155	2
chr9	10745436	10746547	MajorDMR-19-392156	6
chr9	10752908	10753546	MajorDMR-19-392157	5
chr9	10754769	10755533	MajorDMR-19-392158	3
chr9	10761620	10761692	MajorDMR-19-392159	2
chr9	10763292	10763773	MajorDMR-19-392160	2
chr9	10773335	10773590	MajorDMR-19-392161	4
chr9	10782489	10782757	MajorDMR-19-392162	2
chr9	10795448	10795754	MajorDMR-19-392163	2
chr9	10797055	10797836	MajorDMR-19-392164	5
chr9	10806692	10807435	MajorDMR-19-392165	6
chr9	10810463	10810613	MajorDMR-19-392166	3
chr9	10812334	10812418	MajorDMR-19-392167	2
chr9	10813047	10813759	MajorDMR-19-392168	3
chr9	10819416	10819504	MajorDMR-19-392169	2
chr9	10821718	10822390	MajorDMR-19-392170	3
chr9	10831039	10831287	MajorDMR-19-392171	2
chr9	10832916	10833406	MajorDMR-19-392172	2
chr9	10837268	10837302	MajorDMR-19-392173	2
chr9	10838760	10839293	MajorDMR-19-392174	3
chr9	10843265	10843783	MajorDMR-19-392175	3
chr9	10846502	10846868	MajorDMR-19-392176	2
chr9	10853930	10854332	MajorDMR-19-392177	2
chr9	10859109	10859264	MajorDMR-19-392178	2
chr9	10860252	10860310	MajorDMR-19-392179	2
chr9	10863469	10863634	MajorDMR-19-392180	2
chr9	10868606	10868987	MajorDMR-19-392181	4
chr9	10872051	10872114	MajorDMR-19-392182	2
chr9	10872920	10873191	MajorDMR-19-392183	2
chr9	10877218	10877450	MajorDMR-19-392184	2
chr9	10886817	10887170	MajorDMR-19-392185	3
chr9	10899277	10899627	MajorDMR-19-392186	3
chr9	10910515	10910872	MajorDMR-19-392187	2
chr9	10913965	10914325	MajorDMR-19-392188	4
chr9	10915773	10916282	MajorDMR-19-392189	3
chr9	10917029	10917423	MajorDMR-19-392190	2
chr9	10921775	10921892	MajorDMR-19-392191	2
chr9	10924456	10924567	MajorDMR-19-392192	2
chr9	10926834	10927517	MajorDMR-19-392193	3
chr9	10928056	10928390	MajorDMR-19-392194	2
chr9	10930758	10930857	MajorDMR-19-392195	2
chr9	10933762	10934278	MajorDMR-19-392196	3
chr9	10941688	10942692	MajorDMR-19-392197	6
chr9	10946876	10947356	MajorDMR-19-392198	3
chr9	10950260	10950487	MajorDMR-19-392199	2
chr9	10961038	10962073	MajorDMR-19-392200	4
chr9	10968371	10968781	MajorDMR-19-392201	2
chr9	10974380	10974791	MajorDMR-19-392202	2
chr9	10981694	10982171	MajorDMR-19-392203	2
chr9	10991966	10992166	MajorDMR-19-392204	5
chr9	10993590	10994449	MajorDMR-19-392205	3
chr9	10999560	10999754	MajorDMR-19-392206	3
chr9	11012274	11012670	MajorDMR-19-392207	3
chr9	11014323	11014501	MajorDMR-19-392208	2
chr9	11020927	11021350	MajorDMR-19-392209	4
chr9	11025126	11025227	MajorDMR-19-392210	2
chr9	11028197	11028339	MajorDMR-19-392211	2
chr9	11030664	11030961	MajorDMR-19-392212	2
chr9	11037351	11037387	MajorDMR-19-392213	2
chr9	11038115	11039419	MajorDMR-19-392214	7
chr9	11040370	11040510	MajorDMR-19-392215	2
chr9	11044462	11044880	MajorDMR-19-392216	2
chr9	11046551	11046929	MajorDMR-19-392217	2
chr9	11053202	11053309	MajorDMR-19-392218	2
chr9	11054823	11055082	MajorDMR-19-392219	3
chr9	11055783	11056224	MajorDMR-19-392220	3
chr9	11084741	11085252	MajorDMR-19-392221	3
chr9	11092083	11092677	MajorDMR-19-392222	3
chr9	11102115	11102440	MajorDMR-19-392223	2
chr9	11104836	11105075	MajorDMR-19-392224	2
chr9	11105782	11106013	MajorDMR-19-392225	2
chr9	11108585	11108861	MajorDMR-19-392226	2
chr9	11112007	11112424	MajorDMR-19-392227	2
chr9	11114857	11114986	MajorDMR-19-392228	2
chr9	11118916	11119286	MajorDMR-19-392229	2
chr9	11122209	11122631	MajorDMR-19-392230	2
chr9	11123654	11124625	MajorDMR-19-392231	5
chr9	11128693	11129646	MajorDMR-19-392232	5
chr9	11131490	11131518	MajorDMR-19-392233	2
chr9	11133499	11133570	MajorDMR-19-392234	2
chr9	11135820	11136077	MajorDMR-19-392235	2
chr9	11139595	11139901	MajorDMR-19-392236	2
chr9	11141842	11142980	MajorDMR-19-392237	5
chr9	11147462	11148195	MajorDMR-19-392238	3
chr9	11148846	11149357	MajorDMR-19-392239	8
chr9	11152170	11152488	MajorDMR-19-392240	3
chr9	11154544	11154997	MajorDMR-19-392241	3
chr9	11160769	11161219	MajorDMR-19-392242	2
chr9	11166954	11166978	MajorDMR-19-392243	2
chr9	11173986	11174173	MajorDMR-19-392244	2
chr9	11182827	11182961	MajorDMR-19-392245	2
chr9	11185768	11186670	MajorDMR-19-392246	4
chr9	11187217	11187479	MajorDMR-19-392247	2
chr9	11188513	11188911	MajorDMR-19-392248	2
chr9	11190716	11190814	MajorDMR-19-392249	2
chr9	11193300	11194052	MajorDMR-19-392250	3
chr9	11199493	11199513	MajorDMR-19-392251	2
chr9	11205065	11205230	MajorDMR-19-392252	2
chr9	11208633	11208876	MajorDMR-19-392253	2
chr9	11211156	11211256	MajorDMR-19-392254	2
chr9	11212099	11212592	MajorDMR-19-392255	3
chr9	11219519	11219719	MajorDMR-19-392256	2
chr9	11221405	11222247	MajorDMR-19-392257	3
chr9	11230971	11231066	MajorDMR-19-392258	2
chr9	11234524	11234721	MajorDMR-19-392259	2
chr9	11241058	11241209	MajorDMR-19-392260	2
chr9	11244378	11244632	MajorDMR-19-392261	2
chr9	11245985	11246376	MajorDMR-19-392262	2
chr9	11249425	11249899	MajorDMR-19-392263	2
chr9	11250956	11251026	MajorDMR-19-392264	2
chr9	11255378	11255760	MajorDMR-19-392265	3
chr9	11257499	11258178	MajorDMR-19-392266	3
chr9	11258910	11260255	MajorDMR-19-392267	6
chr9	11263896	11264007	MajorDMR-19-392268	2
chr9	11271203	11271467	MajorDMR-19-392269	2
chr9	11275474	11275527	MajorDMR-19-392270	2
chr9	11281745	11281770	MajorDMR-19-392271	2
chr9	11285420	11286196	MajorDMR-19-392272	3
chr9	11290143	11290194	MajorDMR-19-392273	2
chr9	11299105	11299501	MajorDMR-19-392274	2
chr9	11301827	11302117	MajorDMR-19-392275	2
chr9	11304150	11304280	MajorDMR-19-392276	2
chr9	11309021	11309306	MajorDMR-19-392277	2
chr9	11312891	11313010	MajorDMR-19-392278	2
chr9	11317654	11317764	MajorDMR-19-392279	2
chr9	11321873	11321902	MajorDMR-19-392280	2
chr9	11328486	11328718	MajorDMR-19-392281	2
chr9	11334477	11334829	MajorDMR-19-392282	2
chr9	11338407	11338603	MajorDMR-19-392283	2
chr9	11346946	11347364	MajorDMR-19-392284	2
chr9	11349508	11349532	MajorDMR-19-392285	2
chr9	11360136	11360275	MajorDMR-19-392286	2
chr9	11366555	11367134	MajorDMR-19-392287	4
chr9	11376013	11376746	MajorDMR-19-392288	3
chr9	11379404	11379514	MajorDMR-19-392289	3
chr9	11386312	11386931	MajorDMR-19-392290	5
chr9	11393489	11393995	MajorDMR-19-392291	3
chr9	11396439	11396475	MajorDMR-19-392292	2
chr9	11399108	11399179	MajorDMR-19-392293	2
chr9	11399898	11400346	MajorDMR-19-392294	3
chr9	11407203	11407344	MajorDMR-19-392295	2
chr9	11408282	11408367	MajorDMR-19-392296	2
chr9	11411107	11411482	MajorDMR-19-392297	2
chr9	11415173	11416082	MajorDMR-19-392298	3
chr9	11419403	11419906	MajorDMR-19-392299	2
chr9	11426154	11426202	MajorDMR-19-392300	2
chr9	11428851	11429213	MajorDMR-19-392301	2
chr9	11434898	11434968	MajorDMR-19-392302	2
chr9	11448076	11448202	MajorDMR-19-392303	2
chr9	11448791	11448888	MajorDMR-19-392304	2
chr9	11452578	11452879	MajorDMR-19-392305	2
chr9	11471118	11471330	MajorDMR-19-392306	3
chr9	11477958	11478505	MajorDMR-19-392307	3
chr9	11489962	11490577	MajorDMR-19-392308	4
chr9	11492813	11493089	MajorDMR-19-392309	3
chr9	11494108	11494372	MajorDMR-19-392310	2
chr9	11500523	11501038	MajorDMR-19-392311	3
chr9	11509343	11509534	MajorDMR-19-392312	2
chr9	11545069	11545236	MajorDMR-19-392313	2
chr9	11553452	11554128	MajorDMR-19-392314	3
chr9	11562421	11562824	MajorDMR-19-392315	2
chr9	11578847	11579289	MajorDMR-19-392316	3
chr9	11582340	11582482	MajorDMR-19-392317	2
chr9	11584378	11584528	MajorDMR-19-392318	3
chr9	11588160	11588205	MajorDMR-19-392319	2
chr9	11590273	11590712	MajorDMR-19-392320	2
chr9	11601742	11602196	MajorDMR-19-392321	2
chr9	11608879	11608954	MajorDMR-19-392322	2
chr9	11619967	11620294	MajorDMR-19-392323	2
chr9	11635620	11635996	MajorDMR-19-392324	2
chr9	11640863	11641258	MajorDMR-19-392325	2
chr9	11650508	11650547	MajorDMR-19-392326	3
chr9	11659197	11659831	MajorDMR-19-392327	3
chr9	11669158	11669396	MajorDMR-19-392328	2
chr9	11671674	11671815	MajorDMR-19-392329	2
chr9	11715768	11715820	MajorDMR-19-392330	3
chr9	11726397	11726804	MajorDMR-19-392331	2
chr9	11761181	11761228	MajorDMR-19-392332	2
chr9	11775557	11775752	MajorDMR-19-392333	2
chr9	11780013	11780357	MajorDMR-19-392334	4
chr9	11782343	11782814	MajorDMR-19-392335	2
chr9	11787965	11788292	MajorDMR-19-392336	2
chr9	11796628	11797106	MajorDMR-19-392337	2
chr9	11812289	11812480	MajorDMR-19-392338	2
chr9	11847704	11848119	MajorDMR-19-392339	3
chr9	11856113	11856899	MajorDMR-19-392340	3
chr9	11868717	11869023	MajorDMR-19-392341	2
chr9	11875845	11876176	MajorDMR-19-392342	2
chr9	11902074	11902255	MajorDMR-19-392343	2
chr9	11905312	11905574	MajorDMR-19-392344	2
chr9	11950469	11950655	MajorDMR-19-392345	2
chr9	11959374	11959814	MajorDMR-19-392346	2
chr9	11967070	11967123	MajorDMR-19-392347	2
chr9	11968110	11968120	MajorDMR-19-392348	2
chr9	11977891	11978187	MajorDMR-19-392349	2
chr9	12019277	12019712	MajorDMR-19-392350	3
chr9	12031462	12031795	MajorDMR-19-392351	2
chr9	12036416	12036564	MajorDMR-19-392352	2
chr9	12043040	12043542	MajorDMR-19-392353	2
chr9	12051753	12051999	MajorDMR-19-392354	2
chr9	12052633	12053002	MajorDMR-19-392355	2
chr9	12054515	12054522	MajorDMR-19-392356	2
chr9	12059504	12060272	MajorDMR-19-392357	5
chr9	12061875	12061922	MajorDMR-19-392358	2
chr9	12064458	12065211	MajorDMR-19-392359	6
chr9	12065714	12066117	MajorDMR-19-392360	2
chr9	12069179	12069256	MajorDMR-19-392361	2
chr9	12077874	12078022	MajorDMR-19-392362	2
chr9	12091689	12092102	MajorDMR-19-392363	3
chr9	12109335	12109901	MajorDMR-19-392364	3
chr9	12111011	12111229	MajorDMR-19-392365	2
chr9	12113457	12114928	MajorDMR-19-392366	7
chr9	12116850	12117104	MajorDMR-19-392367	3
chr9	12118087	12118581	MajorDMR-19-392368	2
chr9	12127387	12127465	MajorDMR-19-392369	2
chr9	12136296	12136847	MajorDMR-19-392370	3
chr9	12144321	12145306	MajorDMR-19-392371	5
chr9	12146916	12147309	MajorDMR-19-392372	3
chr9	12149274	12149774	MajorDMR-19-392373	2
chr9	12152950	12153371	MajorDMR-19-392374	2
chr9	12155316	12155328	MajorDMR-19-392375	2
chr9	12155978	12156416	MajorDMR-19-392376	3
chr9	12158993	12159356	MajorDMR-19-392377	2
chr9	12166772	12167194	MajorDMR-19-392378	2
chr9	12174031	12174514	MajorDMR-19-392379	2
chr9	12181874	12181963	MajorDMR-19-392380	3
chr9	12183466	12183588	MajorDMR-19-392381	2
chr9	12185993	12186059	MajorDMR-19-392382	2
chr9	12187576	12187713	MajorDMR-19-392383	2
chr9	12190285	12190769	MajorDMR-19-392384	2
chr9	12200160	12200629	MajorDMR-19-392385	2
chr9	12207327	12207769	MajorDMR-19-392386	2
chr9	12217443	12217609	MajorDMR-19-392387	2
chr9	12220586	12221121	MajorDMR-19-392388	3
chr9	12224740	12224768	MajorDMR-19-392389	2
chr9	12225869	12226000	MajorDMR-19-392390	2
chr9	12228743	12228910	MajorDMR-19-392391	2
chr9	12234341	12235020	MajorDMR-19-392392	3
chr9	12237585	12237799	MajorDMR-19-392393	2
chr9	12241712	12241729	MajorDMR-19-392394	2
chr9	12242575	12243299	MajorDMR-19-392395	3
chr9	12244852	12245209	MajorDMR-19-392396	2
chr9	12276863	12276937	MajorDMR-19-392397	2
chr9	12285104	12285350	MajorDMR-19-392398	2
chr9	12298637	12298792	MajorDMR-19-392399	3
chr9	12314619	12314780	MajorDMR-19-392400	2
chr9	12316972	12317028	MajorDMR-19-392401	2
chr9	12319866	12320037	MajorDMR-19-392402	2
chr9	12324251	12324472	MajorDMR-19-392403	2
chr9	12326833	12327295	MajorDMR-19-392404	3
chr9	12328896	12330295	MajorDMR-19-392405	13
chr9	12330834	12331214	MajorDMR-19-392406	3
chr9	12335381	12335961	MajorDMR-19-392407	3
chr9	12341742	12341833	MajorDMR-19-392408	2
chr9	12350505	12350804	MajorDMR-19-392409	2
chr9	12352940	12353415	MajorDMR-19-392410	2
chr9	12354351	12354458	MajorDMR-19-392411	2
chr9	12355893	12356688	MajorDMR-19-392412	5
chr9	12357963	12358395	MajorDMR-19-392413	2
chr9	12363412	12364415	MajorDMR-19-392414	5
chr9	12367355	12367925	MajorDMR-19-392415	3
chr9	12372305	12372372	MajorDMR-19-392416	2
chr9	12380544	12380665	MajorDMR-19-392417	3
chr9	12382208	12382452	MajorDMR-19-392418	3
chr9	12394801	12394944	MajorDMR-19-392419	2
chr9	12395747	12396508	MajorDMR-19-392420	4
chr9	12397560	12398109	MajorDMR-19-392421	3
chr9	12403850	12403913	MajorDMR-19-392422	2
chr9	12410380	12410563	MajorDMR-19-392423	2
chr9	12412893	12413327	MajorDMR-19-392424	3
chr9	12414372	12414705	MajorDMR-19-392425	3
chr9	12419750	12419983	MajorDMR-19-392426	2
chr9	12422439	12422847	MajorDMR-19-392427	2
chr9	12423471	12423876	MajorDMR-19-392428	2
chr9	12424382	12424587	MajorDMR-19-392429	2
chr9	12426714	12426745	MajorDMR-19-392430	2
chr9	12437143	12437266	MajorDMR-19-392431	2
chr9	12441113	12441255	MajorDMR-19-392432	3
chr9	12448492	12448696	MajorDMR-19-392433	2
chr9	12450361	12451201	MajorDMR-19-392434	3
chr9	12453068	12453632	MajorDMR-19-392435	3
chr9	12464038	12464122	MajorDMR-19-392436	2
chr9	12467088	12467574	MajorDMR-19-392437	3
chr9	12468307	12468430	MajorDMR-19-392438	2
chr9	12473830	12473959	MajorDMR-19-392439	2
chr9	12475957	12476276	MajorDMR-19-392440	3
chr9	12481268	12481405	MajorDMR-19-392441	2
chr9	12481935	12482436	MajorDMR-19-392442	2
chr9	12487469	12487723	MajorDMR-19-392443	2
chr9	12489722	12490494	MajorDMR-19-392444	4
chr9	12493211	12493383	MajorDMR-19-392445	3
chr9	12495374	12495820	MajorDMR-19-392446	3
chr9	12497389	12497416	MajorDMR-19-392447	2
chr9	12498277	12498311	MajorDMR-19-392448	2
chr9	12503157	12503928	MajorDMR-19-392449	3
chr9	12508836	12508985	MajorDMR-19-392450	2
chr9	12513637	12513890	MajorDMR-19-392451	2
chr9	12514520	12514936	MajorDMR-19-392452	2
chr9	12517214	12517349	MajorDMR-19-392453	2
chr9	12518538	12518887	MajorDMR-19-392454	2
chr9	12521625	12521953	MajorDMR-19-392455	2
chr9	12525085	12525146	MajorDMR-19-392456	2
chr9	12535671	12536136	MajorDMR-19-392457	4
chr9	12538346	12538552	MajorDMR-19-392458	3
chr9	12539106	12539535	MajorDMR-19-392459	4
chr9	12541360	12541481	MajorDMR-19-392460	2
chr9	12548734	12549037	MajorDMR-19-392461	3
chr9	12550892	12551487	MajorDMR-19-392462	3
chr9	12553902	12554098	MajorDMR-19-392463	3
chr9	12554703	12554849	MajorDMR-19-392464	3
chr9	12559555	12559669	MajorDMR-19-392465	2
chr9	12561426	12562220	MajorDMR-19-392466	3
chr9	12569300	12569550	MajorDMR-19-392467	2
chr9	12570711	12571816	MajorDMR-19-392468	6
chr9	12573311	12574208	MajorDMR-19-392469	4
chr9	12578254	12578487	MajorDMR-19-392470	2
chr9	12579836	12580265	MajorDMR-19-392471	3
chr9	12581512	12581986	MajorDMR-19-392472	2
chr9	12584590	12584861	MajorDMR-19-392473	2
chr9	12587291	12587586	MajorDMR-19-392474	2
chr9	12590485	12590577	MajorDMR-19-392475	2
chr9	12592966	12594351	MajorDMR-19-392476	6
chr9	12594857	12596100	MajorDMR-19-392477	4
chr9	12599972	12600329	MajorDMR-19-392478	2
chr9	12605693	12606040	MajorDMR-19-392479	3
chr9	12609706	12610827	MajorDMR-19-392480	4
chr9	12612244	12612346	MajorDMR-19-392481	2
chr9	12617721	12617990	MajorDMR-19-392482	2
chr9	12619307	12619762	MajorDMR-19-392483	2
chr9	12622457	12622651	MajorDMR-19-392484	2
chr9	12626647	12626673	MajorDMR-19-392485	2
chr9	12629558	12629845	MajorDMR-19-392486	2
chr9	12630412	12632379	MajorDMR-19-392487	9
chr9	12634747	12634847	MajorDMR-19-392488	2
chr9	12635536	12635673	MajorDMR-19-392489	3
chr9	12641073	12641106	MajorDMR-19-392490	2
chr9	12647324	12647580	MajorDMR-19-392491	3
chr9	12650173	12650558	MajorDMR-19-392492	2
chr9	12655032	12655648	MajorDMR-19-392493	4
chr9	12667307	12667382	MajorDMR-19-392494	3
chr9	12669696	12670099	MajorDMR-19-392495	2
chr9	12671085	12671693	MajorDMR-19-392496	4
chr9	12672252	12672610	MajorDMR-19-392497	2
chr9	12673317	12673563	MajorDMR-19-392498	2
chr9	12674469	12675380	MajorDMR-19-392499	3
chr9	12684140	12684931	MajorDMR-19-392500	3
chr9	12687261	12687297	MajorDMR-19-392501	2
chr9	12692264	12692668	MajorDMR-19-392502	2
chr9	12698319	12698528	MajorDMR-19-392503	3
chr9	12706714	12707206	MajorDMR-19-392504	2
chr9	12722806	12723530	MajorDMR-19-392505	4
chr9	12725766	12725892	MajorDMR-19-392506	2
chr9	12727118	12728039	MajorDMR-19-392507	6
chr9	12733064	12734477	MajorDMR-19-392508	5
chr9	12735615	12735700	MajorDMR-19-392509	2
chr9	12747247	12747447	MajorDMR-19-392510	2
chr9	12750549	12750589	MajorDMR-19-392511	2
chr9	12760124	12760349	MajorDMR-19-392512	2
chr9	12770519	12770616	MajorDMR-19-392513	2
chr9	12772059	12772270	MajorDMR-19-392514	3
chr9	12778150	12778290	MajorDMR-19-392515	3
chr9	12780999	12781172	MajorDMR-19-392516	2
chr9	12785147	12785303	MajorDMR-19-392517	2
chr9	12790647	12790717	MajorDMR-19-392518	2
chr9	12792647	12793047	MajorDMR-19-392519	4
chr9	12793612	12794122	MajorDMR-19-392520	3
chr9	12795661	12796228	MajorDMR-19-392521	5
chr9	12804524	12805062	MajorDMR-19-392522	4
chr9	12808670	12809106	MajorDMR-19-392523	3
chr9	12816114	12816219	MajorDMR-19-392524	2
chr9	12818054	12818600	MajorDMR-19-392525	4
chr9	12819734	12820034	MajorDMR-19-392526	3
chr9	12825085	12825666	MajorDMR-19-392527	3
chr9	12828572	12828866	MajorDMR-19-392528	4
chr9	12830569	12830720	MajorDMR-19-392529	3
chr9	12831823	12831926	MajorDMR-19-392530	2
chr9	12834001	12834277	MajorDMR-19-392531	2
chr9	12840840	12841225	MajorDMR-19-392532	2
chr9	12842798	12843059	MajorDMR-19-392533	2
chr9	12850488	12850696	MajorDMR-19-392534	2
chr9	12851506	12852182	MajorDMR-19-392535	3
chr9	12853660	12853705	MajorDMR-19-392536	2
chr9	12855251	12855699	MajorDMR-19-392537	2
chr9	12856947	12857212	MajorDMR-19-392538	2
chr9	12863072	12863209	MajorDMR-19-392539	2
chr9	12877616	12877700	MajorDMR-19-392540	2
chr9	12884898	12884933	MajorDMR-19-392541	2
chr9	12889065	12889513	MajorDMR-19-392542	2
chr9	12895411	12896044	MajorDMR-19-392543	3
chr9	12901981	12902086	MajorDMR-19-392544	2
chr9	12905806	12906233	MajorDMR-19-392545	4
chr9	12909050	12909133	MajorDMR-19-392546	3
chr9	12911300	12911600	MajorDMR-19-392547	2
chr9	12912944	12912958	MajorDMR-19-392548	2
chr9	12915164	12915603	MajorDMR-19-392549	3
chr9	12916665	12917910	MajorDMR-19-392550	6
chr9	12923904	12924125	MajorDMR-19-392551	2
chr9	12930970	12931456	MajorDMR-19-392552	3
chr9	12933789	12934138	MajorDMR-19-392553	5
chr9	12944753	12945226	MajorDMR-19-392554	2
chr9	12949199	12949434	MajorDMR-19-392555	2
chr9	12956093	12956609	MajorDMR-19-392556	6
chr9	12964275	12964339	MajorDMR-19-392557	2
chr9	12968253	12968460	MajorDMR-19-392558	2
chr9	12972649	12973804	MajorDMR-19-392559	6
chr9	12988723	12988784	MajorDMR-19-392560	2
chr9	12993407	12993817	MajorDMR-19-392561	3
chr9	13001138	13002532	MajorDMR-19-392562	7
chr9	13005622	13005884	MajorDMR-19-392563	2
chr9	13006908	13007811	MajorDMR-19-392564	4
chr9	13008679	13008767	MajorDMR-19-392565	2
chr9	13015392	13015636	MajorDMR-19-392566	3
chr9	13019531	13020642	MajorDMR-19-392567	4
chr9	13027167	13027497	MajorDMR-19-392568	5
chr9	13032150	13032406	MajorDMR-19-392569	2
chr9	13035246	13035514	MajorDMR-19-392570	2
chr9	13043565	13043739	MajorDMR-19-392571	2
chr9	13045893	13046692	MajorDMR-19-392572	3
chr9	13049102	13049480	MajorDMR-19-392573	7
chr9	13054510	13055290	MajorDMR-19-392574	3
chr9	13056312	13056359	MajorDMR-19-392575	2
chr9	13060746	13060806	MajorDMR-19-392576	2
chr9	13062185	13062442	MajorDMR-19-392577	3
chr9	13064971	13065161	MajorDMR-19-392578	2
chr9	13090740	13091161	MajorDMR-19-392579	5
chr9	13097306	13097394	MajorDMR-19-392580	2
chr9	13139101	13139267	MajorDMR-19-392581	2
chr9	13143641	13143840	MajorDMR-19-392582	2
chr9	13167903	13168208	MajorDMR-19-392583	2
chr9	13175931	13175949	MajorDMR-19-392584	2
chr9	13185110	13185509	MajorDMR-19-392585	2
chr9	13203351	13203386	MajorDMR-19-392586	2
chr9	13209585	13209875	MajorDMR-19-392587	3
chr9	13267861	13267942	MajorDMR-19-392588	2
chr9	13284898	13285114	MajorDMR-19-392589	2
chr9	13350933	13351803	MajorDMR-19-392590	6
chr9	13365659	13365960	MajorDMR-19-392591	2
chr9	13366630	13366672	MajorDMR-19-392592	2
chr9	13368831	13368901	MajorDMR-19-392593	2
chr9	13369501	13369605	MajorDMR-19-392594	3
chr9	13377000	13377179	MajorDMR-19-392595	2
chr9	13378182	13378437	MajorDMR-19-392596	2
chr9	13387134	13388014	MajorDMR-19-392597	4
chr9	13396073	13396681	MajorDMR-19-392598	5
chr9	13397246	13397457	MajorDMR-19-392599	2
chr9	13424798	13425051	MajorDMR-19-392600	3
chr9	13430997	13431299	MajorDMR-19-392601	4
chr9	13432812	13433496	MajorDMR-19-392602	9
chr9	13439663	13439723	MajorDMR-19-392603	2
chr9	13440784	13441052	MajorDMR-19-392604	3
chr9	13444772	13445440	MajorDMR-19-392605	6
chr9	13448080	13448170	MajorDMR-19-392606	3
chr9	13457345	13457447	MajorDMR-19-392607	2
chr9	13470171	13470200	MajorDMR-19-392608	2
chr9	13482366	13482402	MajorDMR-19-392609	2
chr9	13487801	13487835	MajorDMR-19-392610	2
chr9	13489952	13490145	MajorDMR-19-392611	2
chr9	13513037	13514194	MajorDMR-19-392612	19
chr9	13519123	13519215	MajorDMR-19-392613	2
chr9	13521826	13521858	MajorDMR-19-392614	2
chr9	13525850	13526303	MajorDMR-19-392615	2
chr9	13527504	13527642	MajorDMR-19-392616	2
chr9	13529696	13529893	MajorDMR-19-392617	2
chr9	13532029	13532690	MajorDMR-19-392618	5
chr9	13551319	13551379	MajorDMR-19-392619	2
chr9	13556224	13556276	MajorDMR-19-392620	3
chr9	13558120	13558522	MajorDMR-19-392621	2
chr9	13560315	13560714	MajorDMR-19-392622	2
chr9	13567854	13569048	MajorDMR-19-392623	19
chr9	13570621	13570657	MajorDMR-19-392624	2
chr9	13581213	13581718	MajorDMR-19-392625	3
chr9	13588480	13588658	MajorDMR-19-392626	3
chr9	13590371	13590921	MajorDMR-19-392627	3
chr9	13591775	13592209	MajorDMR-19-392628	3
chr9	13596209	13596713	MajorDMR-19-392629	2
chr9	13597359	13597524	MajorDMR-19-392630	2
chr9	13604068	13604582	MajorDMR-19-392631	3
chr9	13606804	13607587	MajorDMR-19-392632	5
chr9	13608382	13608452	MajorDMR-19-392633	3
chr9	13612302	13612471	MajorDMR-19-392634	4
chr9	13620421	13620963	MajorDMR-19-392635	8
chr9	13644456	13644579	MajorDMR-19-392636	2
chr9	13660964	13661175	MajorDMR-19-392637	4
chr9	13664302	13664417	MajorDMR-19-392638	3
chr9	13675854	13676022	MajorDMR-19-392639	5
chr9	13679215	13679483	MajorDMR-19-392640	2
chr9	13684775	13684793	MajorDMR-19-392641	2
chr9	13688678	13688954	MajorDMR-19-392642	4
chr9	13705475	13706288	MajorDMR-19-392643	5
chr9	13707864	13708224	MajorDMR-19-392644	2
chr9	13713170	13713394	MajorDMR-19-392645	4
chr9	13726864	13727085	MajorDMR-19-392646	2
chr9	13728845	13728901	MajorDMR-19-392647	2
chr9	13729495	13729773	MajorDMR-19-392648	2
chr9	13753658	13753940	MajorDMR-19-392649	2
chr9	13756880	13756941	MajorDMR-19-392650	2
chr9	13784891	13785842	MajorDMR-19-392651	3
chr9	13791458	13791741	MajorDMR-19-392652	3
chr9	13804543	13804575	MajorDMR-19-392653	2
chr9	13806789	13806945	MajorDMR-19-392654	2
chr9	13814176	13814300	MajorDMR-19-392655	2
chr9	13821933	13822032	MajorDMR-19-392656	2
chr9	13841783	13842359	MajorDMR-19-392657	4
chr9	13859454	13859913	MajorDMR-19-392658	2
chr9	13864091	13864306	MajorDMR-19-392659	2
chr9	13864958	13865021	MajorDMR-19-392660	2
chr9	13870453	13870748	MajorDMR-19-392661	2
chr9	13897054	13898376	MajorDMR-19-392662	6
chr9	13899745	13901477	MajorDMR-19-392663	12
chr9	13904513	13904571	MajorDMR-19-392664	2
chr9	13912413	13912913	MajorDMR-19-392665	2
chr9	13919458	13919811	MajorDMR-19-392666	2
chr9	13928575	13929223	MajorDMR-19-392667	3
chr9	13932672	13933176	MajorDMR-19-392668	3
chr9	13940342	13940550	MajorDMR-19-392669	2
chr9	13941463	13942085	MajorDMR-19-392670	4
chr9	13948105	13948323	MajorDMR-19-392671	2
chr9	13950807	13951537	MajorDMR-19-392672	3
chr9	13954423	13955350	MajorDMR-19-392673	5
chr9	13955866	13956373	MajorDMR-19-392674	4
chr9	13963445	13963758	MajorDMR-19-392675	3
chr9	13967643	13968153	MajorDMR-19-392676	5
chr9	13969022	13970539	MajorDMR-19-392677	5
chr9	13971731	13972568	MajorDMR-19-392678	4
chr9	13974898	13975359	MajorDMR-19-392679	4
chr9	13976280	13976788	MajorDMR-19-392680	5
chr9	13978182	13978596	MajorDMR-19-392681	2
chr9	13979767	13980247	MajorDMR-19-392682	2
chr9	13991071	13992264	MajorDMR-19-392683	5
chr9	13993912	13994786	MajorDMR-19-392684	5
chr9	14005059	14005091	MajorDMR-19-392685	2
chr9	14009126	14009197	MajorDMR-19-392686	2
chr9	14016413	14017503	MajorDMR-19-392687	5
chr9	14018272	14018629	MajorDMR-19-392688	3
chr9	14019971	14020388	MajorDMR-19-392689	2
chr9	14021988	14022432	MajorDMR-19-392690	2
chr9	14024710	14024803	MajorDMR-19-392691	2
chr9	14027270	14027420	MajorDMR-19-392692	4
chr9	14030496	14031589	MajorDMR-19-392693	14
chr9	14033259	14033603	MajorDMR-19-392694	3
chr9	14038364	14038969	MajorDMR-19-392695	3
chr9	14040378	14040796	MajorDMR-19-392696	2
chr9	14056426	14056671	MajorDMR-19-392697	2
chr9	14057548	14058213	MajorDMR-19-392698	5
chr9	14060181	14060486	MajorDMR-19-392699	2
chr9	14062875	14063086	MajorDMR-19-392700	2
chr9	14066424	14066674	MajorDMR-19-392701	2
chr9	14067207	14067413	MajorDMR-19-392702	2
chr9	14068993	14069323	MajorDMR-19-392703	2
chr9	14071223	14071503	MajorDMR-19-392704	2
chr9	14072886	14073245	MajorDMR-19-392705	4
chr9	14076446	14076687	MajorDMR-19-392706	2
chr9	14077798	14078021	MajorDMR-19-392707	2
chr9	14079516	14080139	MajorDMR-19-392708	3
chr9	14081507	14081556	MajorDMR-19-392709	3
chr9	14082149	14082739	MajorDMR-19-392710	3
chr9	14096301	14098229	MajorDMR-19-392711	22
chr9	14099172	14099275	MajorDMR-19-392712	2
chr9	14108080	14108187	MajorDMR-19-392713	3
chr9	14120339	14120548	MajorDMR-19-392714	2
chr9	14150184	14150603	MajorDMR-19-392715	3
chr9	14156209	14156475	MajorDMR-19-392716	5
chr9	14162319	14162844	MajorDMR-19-392717	4
chr9	14169675	14169683	MajorDMR-19-392718	2
chr9	14178890	14178944	MajorDMR-19-392719	2
chr9	14182471	14182518	MajorDMR-19-392720	2
chr9	14191123	14191458	MajorDMR-19-392721	2
chr9	14192929	14193480	MajorDMR-19-392722	3
chr9	14194424	14194479	MajorDMR-19-392723	2
chr9	14195453	14195528	MajorDMR-19-392724	2
chr9	14198664	14199415	MajorDMR-19-392725	7
chr9	14201518	14201894	MajorDMR-19-392726	2
chr9	14213558	14214989	MajorDMR-19-392727	7
chr9	14220532	14220804	MajorDMR-19-392728	3
chr9	14236458	14236622	MajorDMR-19-392729	4
chr9	14238158	14238824	MajorDMR-19-392730	7
chr9	14245870	14246292	MajorDMR-19-392731	3
chr9	14251276	14251754	MajorDMR-19-392732	4
chr9	14253265	14253504	MajorDMR-19-392733	2
chr9	14259705	14260016	MajorDMR-19-392734	2
chr9	14261842	14262046	MajorDMR-19-392735	3
chr9	14264893	14265082	MajorDMR-19-392736	3
chr9	14271150	14271833	MajorDMR-19-392737	3
chr9	14272619	14274492	MajorDMR-19-392738	15
chr9	14278187	14278762	MajorDMR-19-392739	3
chr9	14280659	14281387	MajorDMR-19-392740	3
chr9	14317094	14317923	MajorDMR-19-392741	4
chr9	14320278	14320463	MajorDMR-19-392742	3
chr9	14332902	14333059	MajorDMR-19-392743	2
chr9	14333993	14334576	MajorDMR-19-392744	3
chr9	14337570	14337741	MajorDMR-19-392745	3
chr9	14341164	14342547	MajorDMR-19-392746	8
chr9	14344328	14344360	MajorDMR-19-392747	2
chr9	14344994	14345081	MajorDMR-19-392748	3
chr9	14350452	14350942	MajorDMR-19-392749	5
chr9	14353522	14353838	MajorDMR-19-392750	3
chr9	14356089	14356538	MajorDMR-19-392751	3
chr9	14366321	14366430	MajorDMR-19-392752	4
chr9	14372202	14372712	MajorDMR-19-392753	4
chr9	14373939	14374071	MajorDMR-19-392754	2
chr9	14376553	14376673	MajorDMR-19-392755	2
chr9	14381512	14381881	MajorDMR-19-392756	2
chr9	14391346	14391352	MajorDMR-19-392757	2
chr9	14398852	14399985	MajorDMR-19-392758	4
chr9	14400597	14400947	MajorDMR-19-392759	4
chr9	14403216	14403291	MajorDMR-19-392760	2
chr9	14408193	14409150	MajorDMR-19-392761	3
chr9	14411652	14411973	MajorDMR-19-392762	2
chr9	14418265	14418453	MajorDMR-19-392763	2
chr9	14420824	14420962	MajorDMR-19-392764	2
chr9	14423938	14423982	MajorDMR-19-392765	3
chr9	14429109	14429310	MajorDMR-19-392766	2
chr9	14433216	14433371	MajorDMR-19-392767	2
chr9	14436986	14437551	MajorDMR-19-392768	3
chr9	14438865	14439741	MajorDMR-19-392769	4
chr9	14441397	14441725	MajorDMR-19-392770	2
chr9	14450368	14450429	MajorDMR-19-392771	2
chr9	14450976	14451466	MajorDMR-19-392772	2
chr9	14465296	14465967	MajorDMR-19-392773	7
chr9	14466563	14466582	MajorDMR-19-392774	2
chr9	14472540	14472622	MajorDMR-19-392775	2
chr9	14475433	14475570	MajorDMR-19-392776	3
chr9	14483031	14483606	MajorDMR-19-392777	3
chr9	14487720	14487856	MajorDMR-19-392778	3
chr9	14492462	14492622	MajorDMR-19-392779	3
chr9	14494062	14495216	MajorDMR-19-392780	7
chr9	14496367	14496626	MajorDMR-19-392781	2
chr9	14506350	14506476	MajorDMR-19-392782	2
chr9	14522284	14522530	MajorDMR-19-392783	2
chr9	14524740	14524912	MajorDMR-19-392784	2
chr9	14526852	14527241	MajorDMR-19-392785	2
chr9	14528957	14529213	MajorDMR-19-392786	4
chr9	14533677	14536027	MajorDMR-19-392787	38
chr9	14538953	14539018	MajorDMR-19-392788	2
chr9	14541957	14542317	MajorDMR-19-392789	2
chr9	14561978	14562555	MajorDMR-19-392790	7
chr9	14576268	14576568	MajorDMR-19-392791	2
chr9	14585905	14585964	MajorDMR-19-392792	2
chr9	14688257	14688395	MajorDMR-19-392793	4
chr9	14706632	14706927	MajorDMR-19-392794	3
chr9	14719498	14719525	MajorDMR-19-392795	2
chr9	14720243	14720647	MajorDMR-19-392796	2
chr9	14722495	14723605	MajorDMR-19-392797	9
chr9	14725874	14726502	MajorDMR-19-392798	3
chr9	14733378	14733643	MajorDMR-19-392799	2
chr9	14734648	14735017	MajorDMR-19-392800	2
chr9	14749834	14750754	MajorDMR-19-392801	10
chr9	14761228	14761250	MajorDMR-19-392802	2
chr9	14761977	14762424	MajorDMR-19-392803	2
chr9	14765665	14765879	MajorDMR-19-392804	2
chr9	14770665	14770901	MajorDMR-19-392805	3
chr9	14781981	14782837	MajorDMR-19-392806	3
chr9	14789024	14789166	MajorDMR-19-392807	2
chr9	14792703	14792848	MajorDMR-19-392808	2
chr9	14795188	14795477	MajorDMR-19-392809	2
chr9	14796620	14796650	MajorDMR-19-392810	2
chr9	14814019	14814227	MajorDMR-19-392811	3
chr9	14824450	14824656	MajorDMR-19-392812	2
chr9	14828012	14828449	MajorDMR-19-392813	2
chr9	14834530	14834863	MajorDMR-19-392814	2
chr9	14849691	14850107	MajorDMR-19-392815	7
chr9	14865582	14865743	MajorDMR-19-392816	2
chr9	14869446	14869488	MajorDMR-19-392817	2
chr9	14883535	14883546	MajorDMR-19-392818	2
chr9	14884312	14884438	MajorDMR-19-392819	2
chr9	14887299	14887358	MajorDMR-19-392820	2
chr9	14889148	14889757	MajorDMR-19-392821	3
chr9	14890360	14890726	MajorDMR-19-392822	3
chr9	14906052	14906153	MajorDMR-19-392823	3
chr9	14909962	14910372	MajorDMR-19-392824	4
chr9	14912981	14913038	MajorDMR-19-392825	2
chr9	14920553	14920975	MajorDMR-19-392826	3
chr9	14927254	14927748	MajorDMR-19-392827	4
chr9	14936622	14936682	MajorDMR-19-392828	2
chr9	14942221	14942357	MajorDMR-19-392829	4
chr9	14947081	14947575	MajorDMR-19-392830	4
chr9	14949435	14949457	MajorDMR-19-392831	2
chr9	14951383	14951674	MajorDMR-19-392832	2
chr9	14957279	14957628	MajorDMR-19-392833	2
chr9	14961728	14962067	MajorDMR-19-392834	2
chr9	14967392	14967892	MajorDMR-19-392835	2
chr9	14971761	14971992	MajorDMR-19-392836	2
chr9	14978102	14978889	MajorDMR-19-392837	4
chr9	14992171	14992287	MajorDMR-19-392838	2
chr9	14996809	14997125	MajorDMR-19-392839	2
chr9	15000319	15000445	MajorDMR-19-392840	2
chr9	15008742	15009177	MajorDMR-19-392841	2
chr9	15014337	15014600	MajorDMR-19-392842	2
chr9	15021951	15022001	MajorDMR-19-392843	2
chr9	15047148	15047336	MajorDMR-19-392844	2
chr9	15059509	15059754	MajorDMR-19-392845	2
chr9	15066982	15067041	MajorDMR-19-392846	2
chr9	15067586	15067753	MajorDMR-19-392847	2
chr9	15069182	15069360	MajorDMR-19-392848	2
chr9	15078105	15078806	MajorDMR-19-392849	3
chr9	15081530	15081535	MajorDMR-19-392850	2
chr9	15103202	15104063	MajorDMR-19-392851	4
chr9	15104949	15105185	MajorDMR-19-392852	2
chr9	15115756	15116135	MajorDMR-19-392853	2
chr9	15124909	15125353	MajorDMR-19-392854	3
chr9	15126037	15126201	MajorDMR-19-392855	2
chr9	15130913	15132841	MajorDMR-19-392856	8
chr9	15139597	15139702	MajorDMR-19-392857	5
chr9	15153601	15153687	MajorDMR-19-392858	2
chr9	15154860	15155338	MajorDMR-19-392859	5
chr9	15155912	15156121	MajorDMR-19-392860	2
chr9	15206985	15207031	MajorDMR-19-392861	2
chr9	15227649	15227746	MajorDMR-19-392862	3
chr9	15263447	15264698	MajorDMR-19-392863	11
chr9	15268982	15269010	MajorDMR-19-392864	2
chr9	15286026	15286690	MajorDMR-19-392865	4
chr9	15293847	15293991	MajorDMR-19-392866	5
chr9	15296185	15297028	MajorDMR-19-392867	10
chr9	15299517	15300392	MajorDMR-19-392868	4
chr9	15305679	15306021	MajorDMR-19-392869	4
chr9	15307810	15307874	MajorDMR-19-392870	2
chr9	15310587	15310705	MajorDMR-19-392871	3
chr9	15319809	15319950	MajorDMR-19-392872	4
chr9	15333457	15333763	MajorDMR-19-392873	4
chr9	15354873	15355170	MajorDMR-19-392874	2
chr9	15356667	15357260	MajorDMR-19-392875	6
chr9	15365247	15365373	MajorDMR-19-392876	3
chr9	15372553	15372577	MajorDMR-19-392877	2
chr9	15374538	15374549	MajorDMR-19-392878	2
chr9	15378098	15378118	MajorDMR-19-392879	2
chr9	15392271	15392406	MajorDMR-19-392880	2
chr9	15416749	15417040	MajorDMR-19-392881	2
chr9	15426151	15426224	MajorDMR-19-392882	2
chr9	15430767	15431157	MajorDMR-19-392883	3
chr9	15433318	15433875	MajorDMR-19-392884	3
chr9	15474534	15474540	MajorDMR-19-392885	2
chr9	15512369	15513154	MajorDMR-19-392886	4
chr9	15521992	15522324	MajorDMR-19-392887	3
chr9	15529965	15530093	MajorDMR-19-392888	4
chr9	15531146	15531517	MajorDMR-19-392889	2
chr9	15554541	15554611	MajorDMR-19-392890	2
chr9	15576713	15576718	MajorDMR-19-392891	2
chr9	15653084	15653168	MajorDMR-19-392892	2
chr9	15681139	15681151	MajorDMR-19-392893	2
chr9	15722959	15723410	MajorDMR-19-392894	6
chr9	15738283	15738617	MajorDMR-19-392895	2
chr9	15812012	15812141	MajorDMR-19-392896	2
chr9	15824379	15824845	MajorDMR-19-392897	3
chr9	15860328	15860355	MajorDMR-19-392898	3
chr9	15872512	15872915	MajorDMR-19-392899	2
chr9	15876049	15876098	MajorDMR-19-392900	2
chr9	15899931	15900307	MajorDMR-19-392901	2
chr9	16011744	16011921	MajorDMR-19-392902	2
chr9	16012978	16013460	MajorDMR-19-392903	2
chr9	16028762	16029365	MajorDMR-19-392904	5
chr9	16030728	16031008	MajorDMR-19-392905	7
chr9	16031607	16031736	MajorDMR-19-392906	2
chr9	16035201	16035465	MajorDMR-19-392907	2
chr9	16040221	16040563	MajorDMR-19-392908	4
chr9	16044623	16044715	MajorDMR-19-392909	2
chr9	16057261	16058493	MajorDMR-19-392910	9
chr9	16065341	16065461	MajorDMR-19-392911	3
chr9	16066169	16066429	MajorDMR-19-392912	3
chr9	16069664	16069779	MajorDMR-19-392913	2
chr9	16070297	16070693	MajorDMR-19-392914	2
chr9	16074986	16075245	MajorDMR-19-392915	2
chr9	16083610	16084122	MajorDMR-19-392916	3
chr9	16092950	16093178	MajorDMR-19-392917	8
chr9	16100794	16101070	MajorDMR-19-392918	5
chr9	16103585	16104366	MajorDMR-19-392919	16
chr9	16105770	16106469	MajorDMR-19-392920	6
chr9	16120223	16120358	MajorDMR-19-392921	2
chr9	16121520	16121843	MajorDMR-19-392922	4
chr9	16129990	16130050	MajorDMR-19-392923	3
chr9	16133807	16134494	MajorDMR-19-392924	13
chr9	16137095	16137104	MajorDMR-19-392925	2
chr9	16138820	16138882	MajorDMR-19-392926	2
chr9	16145350	16146880	MajorDMR-19-392927	11
chr9	16147716	16148056	MajorDMR-19-392928	6
chr9	16151441	16151810	MajorDMR-19-392929	4
chr9	16154901	16154907	MajorDMR-19-392930	2
chr9	16162877	16162894	MajorDMR-19-392931	2
chr9	16171060	16171245	MajorDMR-19-392932	2
chr9	16171802	16172436	MajorDMR-19-392933	11
chr9	16173123	16173350	MajorDMR-19-392934	2
chr9	16191855	16192465	MajorDMR-19-392935	15
chr9	16197778	16197832	MajorDMR-19-392936	2
chr9	16203481	16204266	MajorDMR-19-392937	6
chr9	16206821	16207701	MajorDMR-19-392938	11
chr9	16214677	16215293	MajorDMR-19-392939	5
chr9	16221443	16221933	MajorDMR-19-392940	4
chr9	16241043	16241469	MajorDMR-19-392941	2
chr9	16243861	16243934	MajorDMR-19-392942	2
chr9	16252731	16252989	MajorDMR-19-392943	2
chr9	16253494	16253824	MajorDMR-19-392944	4
chr9	16254698	16255401	MajorDMR-19-392945	5
chr9	16257938	16258037	MajorDMR-19-392946	2
chr9	16258766	16259042	MajorDMR-19-392947	7
chr9	16262393	16263271	MajorDMR-19-392948	14
chr9	16267544	16268075	MajorDMR-19-392949	4
chr9	16289880	16290480	MajorDMR-19-392950	7
chr9	16293765	16293790	MajorDMR-19-392951	2
chr9	16304152	16304427	MajorDMR-19-392952	4
chr9	16308808	16308926	MajorDMR-19-392953	2
chr9	16309488	16309837	MajorDMR-19-392954	2
chr9	16310536	16310620	MajorDMR-19-392955	2
chr9	16321569	16321954	MajorDMR-19-392956	4
chr9	16349580	16349897	MajorDMR-19-392957	2
chr9	16351960	16352112	MajorDMR-19-392958	2
chr9	16358895	16359369	MajorDMR-19-392959	4
chr9	16363676	16364039	MajorDMR-19-392960	4
chr9	16365228	16365300	MajorDMR-19-392961	4
chr9	16378132	16378273	MajorDMR-19-392962	2
chr9	16399764	16399883	MajorDMR-19-392963	2
chr9	16401191	16401977	MajorDMR-19-392964	14
chr9	16402763	16402824	MajorDMR-19-392965	3
chr9	16406539	16406658	MajorDMR-19-392966	2
chr9	16413575	16413754	MajorDMR-19-392967	3
chr9	16417266	16417409	MajorDMR-19-392968	2
chr9	16421628	16421903	MajorDMR-19-392969	2
chr9	16424075	16424258	MajorDMR-19-392970	2
chr9	16429807	16429970	MajorDMR-19-392971	4
chr9	16458888	16458921	MajorDMR-19-392972	2
chr9	16461287	16461550	MajorDMR-19-392973	2
chr9	16469351	16469785	MajorDMR-19-392974	3
chr9	16473597	16473613	MajorDMR-19-392975	2
chr9	16510057	16510533	MajorDMR-19-392976	6
chr9	16516123	16516173	MajorDMR-19-392977	2
chr9	16522322	16522625	MajorDMR-19-392978	5
chr9	16571468	16571503	MajorDMR-19-392979	2
chr9	16575759	16576247	MajorDMR-19-392980	6
chr9	16608338	16608805	MajorDMR-19-392981	2
chr9	16616848	16616861	MajorDMR-19-392982	2
chr9	16619911	16620022	MajorDMR-19-392983	2
chr9	16624770	16625839	MajorDMR-19-392984	15
chr9	16626659	16626966	MajorDMR-19-392985	9
chr9	16652604	16654247	MajorDMR-19-392986	18
chr9	16655402	16656241	MajorDMR-19-392987	7
chr9	16656998	16657648	MajorDMR-19-392988	5
chr9	16665087	16665323	MajorDMR-19-392989	4
chr9	16679582	16679804	MajorDMR-19-392990	6
chr9	16705156	16705630	MajorDMR-19-392991	3
chr9	16708746	16709499	MajorDMR-19-392992	13
chr9	16710984	16711168	MajorDMR-19-392993	2
chr9	16719924	16720096	MajorDMR-19-392994	2
chr9	16727602	16727871	MajorDMR-19-392995	4
chr9	16729936	16730209	MajorDMR-19-392996	4
chr9	16744333	16744706	MajorDMR-19-392997	2
chr9	16762571	16762672	MajorDMR-19-392998	2
chr9	16782664	16782783	MajorDMR-19-392999	3
chr9	16795268	16795813	MajorDMR-19-393000	5
chr9	16813985	16814064	MajorDMR-19-393001	3
chr9	16816115	16816224	MajorDMR-19-393002	2
chr9	16824700	16824921	MajorDMR-19-393003	3
chr9	16856355	16856429	MajorDMR-19-393004	2
chr9	16866423	16866481	MajorDMR-19-393005	3
chr9	16867951	16869541	MajorDMR-19-393006	20
chr9	16872194	16872282	MajorDMR-19-393007	3
chr9	16875755	16876009	MajorDMR-19-393008	3
chr9	16880683	16880814	MajorDMR-19-393009	2
chr9	16884278	16885599	MajorDMR-19-393010	10
chr9	16893891	16894398	MajorDMR-19-393011	9
chr9	16899616	16899778	MajorDMR-19-393012	2
chr9	16921059	16921099	MajorDMR-19-393013	2
chr9	16921728	16921904	MajorDMR-19-393014	2
chr9	16922728	16923756	MajorDMR-19-393015	11
chr9	16958678	16959080	MajorDMR-19-393016	3
chr9	16972720	16972732	MajorDMR-19-393017	2
chr9	16987081	16987701	MajorDMR-19-393018	9
chr9	16988727	16988735	MajorDMR-19-393019	2
chr9	17005235	17005422	MajorDMR-19-393020	8
chr9	17016478	17017153	MajorDMR-19-393021	3
chr9	17053059	17053077	MajorDMR-19-393022	2
chr9	17068709	17068810	MajorDMR-19-393023	3
chr9	17081504	17081692	MajorDMR-19-393024	2
chr9	17082301	17082693	MajorDMR-19-393025	4
chr9	17087133	17087239	MajorDMR-19-393026	2
chr9	17130470	17130568	MajorDMR-19-393027	3
chr9	17159648	17159734	MajorDMR-19-393028	2
chr9	17262846	17262899	MajorDMR-19-393029	2
chr9	17281214	17281498	MajorDMR-19-393030	2
chr9	17327294	17327311	MajorDMR-19-393031	2
chr9	17445733	17445961	MajorDMR-19-393032	5
chr9	17452461	17452771	MajorDMR-19-393033	2
chr9	17519946	17520351	MajorDMR-19-393034	3
chr9	17526913	17527021	MajorDMR-19-393035	3
chr9	17531320	17531655	MajorDMR-19-393036	2
chr9	17533060	17533549	MajorDMR-19-393037	3
chr9	17546391	17546471	MajorDMR-19-393038	2
chr9	17556417	17556829	MajorDMR-19-393039	3
chr9	17558338	17558453	MajorDMR-19-393040	2
chr9	17571503	17572207	MajorDMR-19-393041	6
chr9	17575611	17576347	MajorDMR-19-393042	4
chr9	17585564	17585731	MajorDMR-19-393043	2
chr9	17587177	17587471	MajorDMR-19-393044	3
chr9	17590903	17591170	MajorDMR-19-393045	2
chr9	17594489	17594695	MajorDMR-19-393046	3
chr9	17599818	17599912	MajorDMR-19-393047	2
chr9	17603655	17604135	MajorDMR-19-393048	2
chr9	17604904	17605394	MajorDMR-19-393049	2
chr9	17609926	17610851	MajorDMR-19-393050	5
chr9	17618948	17619143	MajorDMR-19-393051	2
chr9	17625154	17625945	MajorDMR-19-393052	4
chr9	17626815	17627008	MajorDMR-19-393053	2
chr9	17631794	17631885	MajorDMR-19-393054	2
chr9	17635490	17635602	MajorDMR-19-393055	2
chr9	17636198	17636757	MajorDMR-19-393056	3
chr9	17646805	17647038	MajorDMR-19-393057	3
chr9	17650282	17650726	MajorDMR-19-393058	2
chr9	17655300	17655366	MajorDMR-19-393059	2
chr9	17656845	17657521	MajorDMR-19-393060	3
chr9	17669309	17669415	MajorDMR-19-393061	3
chr9	17674685	17675152	MajorDMR-19-393062	2
chr9	17688165	17688457	MajorDMR-19-393063	3
chr9	17689427	17690523	MajorDMR-19-393064	5
chr9	17691432	17691944	MajorDMR-19-393065	3
chr9	17694047	17694471	MajorDMR-19-393066	2
chr9	17696591	17697116	MajorDMR-19-393067	3
chr9	17703005	17703231	MajorDMR-19-393068	3
chr9	17705353	17705798	MajorDMR-19-393069	2
chr9	17706838	17707337	MajorDMR-19-393070	2
chr9	17709611	17709713	MajorDMR-19-393071	2
chr9	17711413	17711491	MajorDMR-19-393072	2
chr9	17720372	17720386	MajorDMR-19-393073	2
chr9	17721018	17721321	MajorDMR-19-393074	2
chr9	17724450	17724844	MajorDMR-19-393075	3
chr9	17731080	17731336	MajorDMR-19-393076	2
chr9	17741927	17742905	MajorDMR-19-393077	4
chr9	17744963	17745092	MajorDMR-19-393078	3
chr9	17748912	17749273	MajorDMR-19-393079	2
chr9	17751770	17751829	MajorDMR-19-393080	2
chr9	17762057	17762420	MajorDMR-19-393081	4
chr9	17764146	17765295	MajorDMR-19-393082	7
chr9	17770875	17770957	MajorDMR-19-393083	2
chr9	17773310	17773573	MajorDMR-19-393084	2
chr9	17778554	17778780	MajorDMR-19-393085	2
chr9	17781817	17782244	MajorDMR-19-393086	2
chr9	17788381	17788903	MajorDMR-19-393087	3
chr9	17795438	17796071	MajorDMR-19-393088	3
chr9	17797723	17798285	MajorDMR-19-393089	3
chr9	17799892	17800322	MajorDMR-19-393090	3
chr9	17807100	17807538	MajorDMR-19-393091	2
chr9	17809110	17810105	MajorDMR-19-393092	5
chr9	17812071	17812814	MajorDMR-19-393093	5
chr9	17814536	17815207	MajorDMR-19-393094	3
chr9	17820082	17820247	MajorDMR-19-393095	2
chr9	17827922	17828410	MajorDMR-19-393096	3
chr9	17838025	17838234	MajorDMR-19-393097	3
chr9	17839267	17840123	MajorDMR-19-393098	9
chr9	17840655	17840894	MajorDMR-19-393099	3
chr9	17844449	17844515	MajorDMR-19-393100	2
chr9	17848091	17848265	MajorDMR-19-393101	2
chr9	17848970	17849941	MajorDMR-19-393102	4
chr9	17851141	17852624	MajorDMR-19-393103	9
chr9	17853780	17853941	MajorDMR-19-393104	2
chr9	17855657	17855945	MajorDMR-19-393105	2
chr9	17862118	17862367	MajorDMR-19-393106	2
chr9	17865790	17866387	MajorDMR-19-393107	4
chr9	17869197	17869287	MajorDMR-19-393108	2
chr9	17869788	17869957	MajorDMR-19-393109	2
chr9	17872554	17872917	MajorDMR-19-393110	3
chr9	17876804	17877651	MajorDMR-19-393111	4
chr9	17879838	17879899	MajorDMR-19-393112	2
chr9	17884236	17885206	MajorDMR-19-393113	4
chr9	17886061	17886303	MajorDMR-19-393114	4
chr9	17888244	17888398	MajorDMR-19-393115	2
chr9	17889036	17889683	MajorDMR-19-393116	4
chr9	17891676	17892212	MajorDMR-19-393117	3
chr9	17895186	17895390	MajorDMR-19-393118	2
chr9	17903093	17903549	MajorDMR-19-393119	2
chr9	17907636	17907640	MajorDMR-19-393120	2
chr9	17915391	17915550	MajorDMR-19-393121	2
chr9	17916109	17916516	MajorDMR-19-393122	2
chr9	17920886	17921213	MajorDMR-19-393123	3
chr9	17928709	17929097	MajorDMR-19-393124	3
chr9	17929621	17929869	MajorDMR-19-393125	2
chr9	17931224	17931727	MajorDMR-19-393126	4
chr9	17932926	17933759	MajorDMR-19-393127	4
chr9	17935639	17935895	MajorDMR-19-393128	2
chr9	17936474	17936614	MajorDMR-19-393129	2
chr9	17938046	17938823	MajorDMR-19-393130	4
chr9	17940645	17940836	MajorDMR-19-393131	4
chr9	17942032	17942110	MajorDMR-19-393132	2
chr9	17943474	17944205	MajorDMR-19-393133	3
chr9	17948581	17948616	MajorDMR-19-393134	2
chr9	17949161	17950125	MajorDMR-19-393135	6
chr9	17953330	17954305	MajorDMR-19-393136	5
chr9	17955501	17955821	MajorDMR-19-393137	2
chr9	17961338	17961469	MajorDMR-19-393138	2
chr9	17963512	17964930	MajorDMR-19-393139	6
chr9	17965528	17966013	MajorDMR-19-393140	2
chr9	17968003	17968074	MajorDMR-19-393141	2
chr9	17975110	17975494	MajorDMR-19-393142	2
chr9	17981547	17981580	MajorDMR-19-393143	2
chr9	17987235	17987982	MajorDMR-19-393144	5
chr9	17989702	17989939	MajorDMR-19-393145	2
chr9	17992423	17994007	MajorDMR-19-393146	8
chr9	17994832	17995994	MajorDMR-19-393147	7
chr9	18003772	18003913	MajorDMR-19-393148	2
chr9	18010163	18011078	MajorDMR-19-393149	4
chr9	18012929	18013917	MajorDMR-19-393150	4
chr9	18022225	18022533	MajorDMR-19-393151	4
chr9	18029205	18029634	MajorDMR-19-393152	3
chr9	18032976	18033393	MajorDMR-19-393153	2
chr9	18035349	18035775	MajorDMR-19-393154	2
chr9	18036690	18037267	MajorDMR-19-393155	3
chr9	18038109	18038525	MajorDMR-19-393156	2
chr9	18045962	18046234	MajorDMR-19-393157	2
chr9	18053744	18054566	MajorDMR-19-393158	5
chr9	18056745	18057265	MajorDMR-19-393159	7
chr9	18060655	18061295	MajorDMR-19-393160	4
chr9	18070385	18070848	MajorDMR-19-393161	2
chr9	18073934	18074370	MajorDMR-19-393162	5
chr9	18075669	18076160	MajorDMR-19-393163	3
chr9	18076819	18077033	MajorDMR-19-393164	2
chr9	18077722	18077965	MajorDMR-19-393165	2
chr9	18082676	18083092	MajorDMR-19-393166	4
chr9	18084624	18085288	MajorDMR-19-393167	4
chr9	18094061	18094201	MajorDMR-19-393168	2
chr9	18095376	18095484	MajorDMR-19-393169	2
chr9	18098368	18098530	MajorDMR-19-393170	2
chr9	18099162	18100272	MajorDMR-19-393171	4
chr9	18102459	18103026	MajorDMR-19-393172	3
chr9	18103819	18104544	MajorDMR-19-393173	3
chr9	18106055	18106552	MajorDMR-19-393174	4
chr9	18107831	18108167	MajorDMR-19-393175	6
chr9	18112420	18112522	MajorDMR-19-393176	2
chr9	18116071	18116125	MajorDMR-19-393177	2
chr9	18117330	18117362	MajorDMR-19-393178	2
chr9	18119739	18120028	MajorDMR-19-393179	3
chr9	18126457	18126680	MajorDMR-19-393180	3
chr9	18129818	18130617	MajorDMR-19-393181	3
chr9	18133383	18133770	MajorDMR-19-393182	2
chr9	18136249	18136460	MajorDMR-19-393183	2
chr9	18137350	18138122	MajorDMR-19-393184	4
chr9	18139965	18140223	MajorDMR-19-393185	2
chr9	18141114	18141802	MajorDMR-19-393186	4
chr9	18144422	18144836	MajorDMR-19-393187	4
chr9	18149380	18149681	MajorDMR-19-393188	2
chr9	18152904	18153321	MajorDMR-19-393189	3
chr9	18154152	18154248	MajorDMR-19-393190	2
chr9	18155469	18156196	MajorDMR-19-393191	3
chr9	18156873	18158297	MajorDMR-19-393192	6
chr9	18162094	18162283	MajorDMR-19-393193	2
chr9	18171961	18172739	MajorDMR-19-393194	4
chr9	18173737	18173997	MajorDMR-19-393195	4
chr9	18184261	18184298	MajorDMR-19-393196	2
chr9	18189093	18189532	MajorDMR-19-393197	3
chr9	18190511	18190902	MajorDMR-19-393198	2
chr9	18193240	18193689	MajorDMR-19-393199	2
chr9	18194201	18194663	MajorDMR-19-393200	3
chr9	18195190	18195517	MajorDMR-19-393201	2
chr9	18208369	18208566	MajorDMR-19-393202	3
chr9	18210710	18211079	MajorDMR-19-393203	2
chr9	18214916	18215089	MajorDMR-19-393204	2
chr9	18228761	18228783	MajorDMR-19-393205	2
chr9	18253522	18253527	MajorDMR-19-393206	2
chr9	18296821	18297960	MajorDMR-19-393207	8
chr9	18303982	18303989	MajorDMR-19-393208	2
chr9	18310609	18310721	MajorDMR-19-393209	2
chr9	18314542	18314567	MajorDMR-19-393210	3
chr9	18330947	18331040	MajorDMR-19-393211	2
chr9	18344934	18345184	MajorDMR-19-393212	3
chr9	18350406	18350421	MajorDMR-19-393213	2
chr9	18359823	18360490	MajorDMR-19-393214	3
chr9	18362254	18363381	MajorDMR-19-393215	5
chr9	18365710	18367117	MajorDMR-19-393216	13
chr9	18371852	18372162	MajorDMR-19-393217	3
chr9	18379889	18379941	MajorDMR-19-393218	2
chr9	18384259	18384350	MajorDMR-19-393219	3
chr9	18397131	18397519	MajorDMR-19-393220	3
chr9	18420838	18421036	MajorDMR-19-393221	2
chr9	18422516	18422755	MajorDMR-19-393222	2
chr9	18427834	18427990	MajorDMR-19-393223	3
chr9	18433157	18433608	MajorDMR-19-393224	2
chr9	18437916	18438374	MajorDMR-19-393225	9
chr9	18442902	18442958	MajorDMR-19-393226	2
chr9	18447236	18447749	MajorDMR-19-393227	3
chr9	18461764	18461800	MajorDMR-19-393228	2
chr9	18465415	18465555	MajorDMR-19-393229	4
chr9	18467325	18467770	MajorDMR-19-393230	2
chr9	18472690	18473185	MajorDMR-19-393231	5
chr9	18476288	18476367	MajorDMR-19-393232	2
chr9	18477119	18477285	MajorDMR-19-393233	2
chr9	18490719	18491740	MajorDMR-19-393234	8
chr9	18497931	18497999	MajorDMR-19-393235	2
chr9	18500261	18501013	MajorDMR-19-393236	4
chr9	18504604	18505781	MajorDMR-19-393237	6
chr9	18519575	18520284	MajorDMR-19-393238	4
chr9	18531788	18532183	MajorDMR-19-393239	3
chr9	18543849	18544096	MajorDMR-19-393240	2
chr9	18546909	18547099	MajorDMR-19-393241	2
chr9	18555163	18555959	MajorDMR-19-393242	4
chr9	18560927	18561077	MajorDMR-19-393243	2
chr9	18571513	18571989	MajorDMR-19-393244	2
chr9	18577752	18577880	MajorDMR-19-393245	2
chr9	18583723	18584175	MajorDMR-19-393246	2
chr9	18590468	18590717	MajorDMR-19-393247	2
chr9	18596848	18597119	MajorDMR-19-393248	2
chr9	18599163	18599947	MajorDMR-19-393249	3
chr9	18603775	18604235	MajorDMR-19-393250	2
chr9	18605995	18606795	MajorDMR-19-393251	6
chr9	18629264	18629691	MajorDMR-19-393252	3
chr9	18632081	18632713	MajorDMR-19-393253	4
chr9	18633280	18633445	MajorDMR-19-393254	5
chr9	18639234	18639518	MajorDMR-19-393255	2
chr9	18656623	18657011	MajorDMR-19-393256	2
chr9	18666096	18666505	MajorDMR-19-393257	2
chr9	18671549	18671767	MajorDMR-19-393258	2
chr9	18673186	18674004	MajorDMR-19-393259	4
chr9	18681690	18681779	MajorDMR-19-393260	3
chr9	18684545	18684728	MajorDMR-19-393261	2
chr9	18685345	18685698	MajorDMR-19-393262	3
chr9	18687216	18687316	MajorDMR-19-393263	2
chr9	18692099	18692474	MajorDMR-19-393264	2
chr9	18694113	18694133	MajorDMR-19-393265	2
chr9	18697114	18697481	MajorDMR-19-393266	2
chr9	18700102	18700360	MajorDMR-19-393267	2
chr9	18706843	18707490	MajorDMR-19-393268	4
chr9	18709808	18709977	MajorDMR-19-393269	2
chr9	18718485	18718675	MajorDMR-19-393270	2
chr9	18721129	18721242	MajorDMR-19-393271	2
chr9	18723119	18723685	MajorDMR-19-393272	4
chr9	18726678	18727005	MajorDMR-19-393273	3
chr9	18728988	18729412	MajorDMR-19-393274	2
chr9	18732579	18732651	MajorDMR-19-393275	2
chr9	18746388	18746588	MajorDMR-19-393276	2
chr9	18756532	18756985	MajorDMR-19-393277	4
chr9	18769240	18769812	MajorDMR-19-393278	7
chr9	18776218	18776432	MajorDMR-19-393279	3
chr9	18779712	18779938	MajorDMR-19-393280	2
chr9	18793204	18793406	MajorDMR-19-393281	2
chr9	18796202	18796265	MajorDMR-19-393282	2
chr9	18798325	18798714	MajorDMR-19-393283	3
chr9	18804053	18804202	MajorDMR-19-393284	2
chr9	18805377	18805834	MajorDMR-19-393285	4
chr9	18806897	18806947	MajorDMR-19-393286	2
chr9	18819552	18819579	MajorDMR-19-393287	2
chr9	18824944	18825123	MajorDMR-19-393288	4
chr9	18849601	18850171	MajorDMR-19-393289	4
chr9	18861791	18862123	MajorDMR-19-393290	7
chr9	18863823	18864301	MajorDMR-19-393291	2
chr9	18870315	18870794	MajorDMR-19-393292	3
chr9	18889381	18889419	MajorDMR-19-393293	3
chr9	18890110	18890240	MajorDMR-19-393294	3
chr9	18906363	18906959	MajorDMR-19-393295	4
chr9	18907656	18909446	MajorDMR-19-393296	23
chr9	18911054	18911387	MajorDMR-19-393297	5
chr9	18918759	18919018	MajorDMR-19-393298	6
chr9	18922397	18922729	MajorDMR-19-393299	2
chr9	18936362	18936582	MajorDMR-19-393300	2
chr9	18942654	18943275	MajorDMR-19-393301	7
chr9	18948074	18948521	MajorDMR-19-393302	4
chr9	18958785	18959432	MajorDMR-19-393303	5
chr9	18976402	18977074	MajorDMR-19-393304	12
chr9	18994449	18994690	MajorDMR-19-393305	7
chr9	19008338	19008739	MajorDMR-19-393306	4
chr9	19010235	19010268	MajorDMR-19-393307	2
chr9	19014758	19015022	MajorDMR-19-393308	5
chr9	19018377	19018645	MajorDMR-19-393309	4
chr9	19021281	19021462	MajorDMR-19-393310	4
chr9	19024427	19024885	MajorDMR-19-393311	2
chr9	19026478	19026618	MajorDMR-19-393312	3
chr9	19030118	19030348	MajorDMR-19-393313	2
chr9	19032260	19033319	MajorDMR-19-393314	30
chr9	19042323	19042418	MajorDMR-19-393315	2
chr9	19047887	19047931	MajorDMR-19-393316	3
chr9	19118981	19119450	MajorDMR-19-393317	4
chr9	19124247	19124306	MajorDMR-19-393318	2
chr9	19126728	19127075	MajorDMR-19-393319	14
chr9	19128800	19130328	MajorDMR-19-393320	16
chr9	19146125	19146176	MajorDMR-19-393321	2
chr9	19154121	19154431	MajorDMR-19-393322	5
chr9	19161579	19161932	MajorDMR-19-393323	3
chr9	19166658	19166772	MajorDMR-19-393324	5
chr9	19168644	19168684	MajorDMR-19-393325	3
chr9	19182441	19182999	MajorDMR-19-393326	3
chr9	19184235	19184914	MajorDMR-19-393327	7
chr9	19195509	19195683	MajorDMR-19-393328	2
chr9	19202179	19202810	MajorDMR-19-393329	5
chr9	19209275	19209762	MajorDMR-19-393330	3
chr9	19223812	19223924	MajorDMR-19-393331	3
chr9	19238113	19238372	MajorDMR-19-393332	4
chr9	19251763	19251854	MajorDMR-19-393333	2
chr9	19264261	19264321	MajorDMR-19-393334	2
chr9	19354258	19354330	MajorDMR-19-393335	2
chr9	19358802	19358891	MajorDMR-19-393336	2
chr9	19386394	19386901	MajorDMR-19-393337	3
chr9	19404299	19404409	MajorDMR-19-393338	2
chr9	19408274	19408452	MajorDMR-19-393339	4
chr9	19410047	19410079	MajorDMR-19-393340	2
chr9	19423743	19424229	MajorDMR-19-393341	2
chr9	19441713	19441930	MajorDMR-19-393342	5
chr9	19451786	19451938	MajorDMR-19-393343	4
chr9	19456589	19456691	MajorDMR-19-393344	3
chr9	19478968	19478973	MajorDMR-19-393345	2
chr9	19489286	19489448	MajorDMR-19-393346	4
chr9	19496764	19496948	MajorDMR-19-393347	2
chr9	19501859	19502229	MajorDMR-19-393348	2
chr9	19504649	19504969	MajorDMR-19-393349	2
chr9	19507837	19508005	MajorDMR-19-393350	3
chr9	19513485	19514101	MajorDMR-19-393351	5
chr9	19550145	19550382	MajorDMR-19-393352	4
chr9	19551031	19551768	MajorDMR-19-393353	7
chr9	19553865	19553895	MajorDMR-19-393354	2
chr9	19554501	19554898	MajorDMR-19-393355	5
chr9	19611321	19611410	MajorDMR-19-393356	3
chr9	19620460	19620533	MajorDMR-19-393357	3
chr9	19623956	19624491	MajorDMR-19-393358	6
chr9	19630834	19631469	MajorDMR-19-393359	7
chr9	19637633	19637844	MajorDMR-19-393360	4
chr9	19642662	19642765	MajorDMR-19-393361	2
chr9	19675807	19676232	MajorDMR-19-393362	3
chr9	19683846	19684233	MajorDMR-19-393363	2
chr9	19691069	19691600	MajorDMR-19-393364	3
chr9	19699116	19699227	MajorDMR-19-393365	3
chr9	19720243	19720546	MajorDMR-19-393366	4
chr9	19722670	19722891	MajorDMR-19-393367	2
chr9	19727591	19727854	MajorDMR-19-393368	2
chr9	19731133	19731515	MajorDMR-19-393369	2
chr9	19741243	19741390	MajorDMR-19-393370	2
chr9	19763245	19763705	MajorDMR-19-393371	2
chr9	19794217	19795127	MajorDMR-19-393372	3
chr9	19799398	19799985	MajorDMR-19-393373	4
chr9	19804068	19804484	MajorDMR-19-393374	2
chr9	19810452	19810926	MajorDMR-19-393375	2
chr9	19821482	19821773	MajorDMR-19-393376	2
chr9	19823540	19823667	MajorDMR-19-393377	2
chr9	19826569	19826787	MajorDMR-19-393378	2
chr9	19829002	19829064	MajorDMR-19-393379	2
chr9	19840274	19840409	MajorDMR-19-393380	3
chr9	19844647	19845030	MajorDMR-19-393381	2
chr9	19847652	19848309	MajorDMR-19-393382	4
chr9	19877228	19877511	MajorDMR-19-393383	2
chr9	19881216	19881265	MajorDMR-19-393384	2
chr9	19889596	19889817	MajorDMR-19-393385	2
chr9	19892648	19893069	MajorDMR-19-393386	2
chr9	19895724	19896014	MajorDMR-19-393387	3
chr9	19903132	19903294	MajorDMR-19-393388	2
chr9	19918464	19919270	MajorDMR-19-393389	4
chr9	19920542	19920562	MajorDMR-19-393390	3
chr9	19934247	19934369	MajorDMR-19-393391	2
chr9	19934951	19935142	MajorDMR-19-393392	3
chr9	19940073	19940620	MajorDMR-19-393393	3
chr9	19946494	19946532	MajorDMR-19-393394	3
chr9	19950857	19951099	MajorDMR-19-393395	2
chr9	19953453	19953532	MajorDMR-19-393396	2
chr9	19971734	19972075	MajorDMR-19-393397	2
chr9	19979081	19979572	MajorDMR-19-393398	2
chr9	19986768	19987103	MajorDMR-19-393399	2
chr9	19992862	19992879	MajorDMR-19-393400	2
chr9	19998308	19998387	MajorDMR-19-393401	2
chr9	19999181	19999664	MajorDMR-19-393402	2
chr9	20000538	20001303	MajorDMR-19-393403	5
chr9	20024209	20024470	MajorDMR-19-393404	3
chr9	20028613	20029260	MajorDMR-19-393405	9
chr9	20033682	20034177	MajorDMR-19-393406	2
chr9	20048626	20048681	MajorDMR-19-393407	2
chr9	20049823	20049898	MajorDMR-19-393408	2
chr9	20065210	20065494	MajorDMR-19-393409	3
chr9	20066257	20066427	MajorDMR-19-393410	2
chr9	20069589	20070302	MajorDMR-19-393411	4
chr9	20076420	20077136	MajorDMR-19-393412	3
chr9	20085925	20086622	MajorDMR-19-393413	4
chr9	20100091	20100264	MajorDMR-19-393414	2
chr9	20111177	20111428	MajorDMR-19-393415	2
chr9	20113666	20114017	MajorDMR-19-393416	2
chr9	20117223	20118181	MajorDMR-19-393417	5
chr9	20131008	20131691	MajorDMR-19-393418	3
chr9	20143474	20145092	MajorDMR-19-393419	13
chr9	20153014	20153724	MajorDMR-19-393420	3
chr9	20156991	20157311	MajorDMR-19-393421	2
chr9	20178317	20178606	MajorDMR-19-393422	2
chr9	20182158	20182222	MajorDMR-19-393423	2
chr9	20197958	20198451	MajorDMR-19-393424	2
chr9	20201354	20202712	MajorDMR-19-393425	6
chr9	20205508	20205686	MajorDMR-19-393426	2
chr9	20209481	20210090	MajorDMR-19-393427	4
chr9	20219578	20219930	MajorDMR-19-393428	4
chr9	20220717	20222126	MajorDMR-19-393429	5
chr9	20225997	20226485	MajorDMR-19-393430	2
chr9	20240462	20240649	MajorDMR-19-393431	2
chr9	20241882	20243071	MajorDMR-19-393432	12
chr9	20243937	20244226	MajorDMR-19-393433	5
chr9	20267848	20268031	MajorDMR-19-393434	2
chr9	20273038	20273559	MajorDMR-19-393435	3
chr9	20275063	20275266	MajorDMR-19-393436	2
chr9	20284190	20284361	MajorDMR-19-393437	2
chr9	20289425	20289500	MajorDMR-19-393438	3
chr9	20290072	20290242	MajorDMR-19-393439	3
chr9	20303438	20304292	MajorDMR-19-393440	5
chr9	20305946	20306617	MajorDMR-19-393441	3
chr9	20307395	20308190	MajorDMR-19-393442	12
chr9	20309131	20309642	MajorDMR-19-393443	4
chr9	20317982	20318296	MajorDMR-19-393444	2
chr9	20319498	20320251	MajorDMR-19-393445	6
chr9	20324246	20324622	MajorDMR-19-393446	4
chr9	20340657	20341255	MajorDMR-19-393447	4
chr9	20356902	20357209	MajorDMR-19-393448	2
chr9	20376415	20377199	MajorDMR-19-393449	5
chr9	20379134	20379240	MajorDMR-19-393450	2
chr9	20380240	20380387	MajorDMR-19-393451	2
chr9	20382394	20382700	MajorDMR-19-393452	3
chr9	20389770	20390052	MajorDMR-19-393453	3
chr9	20398216	20398882	MajorDMR-19-393454	7
chr9	20408783	20408938	MajorDMR-19-393455	2
chr9	20424935	20425448	MajorDMR-19-393456	4
chr9	20440972	20441220	MajorDMR-19-393457	2
chr9	20452093	20452510	MajorDMR-19-393458	3
chr9	20464048	20464400	MajorDMR-19-393459	2
chr9	20468874	20468919	MajorDMR-19-393460	2
chr9	20490676	20491436	MajorDMR-19-393461	5
chr9	20508421	20508716	MajorDMR-19-393462	2
chr9	20528361	20528485	MajorDMR-19-393463	3
chr9	20555724	20556103	MajorDMR-19-393464	2
chr9	20559191	20559469	MajorDMR-19-393465	2
chr9	20573135	20573399	MajorDMR-19-393466	4
chr9	20582387	20582636	MajorDMR-19-393467	2
chr9	20584533	20584655	MajorDMR-19-393468	2
chr9	20604707	20604805	MajorDMR-19-393469	3
chr9	20614316	20614455	MajorDMR-19-393470	2
chr9	20624032	20625749	MajorDMR-19-393471	19
chr9	20632584	20632914	MajorDMR-19-393472	3
chr9	20643878	20643939	MajorDMR-19-393473	2
chr9	20652106	20652200	MajorDMR-19-393474	2
chr9	20669220	20669434	MajorDMR-19-393475	2
chr9	20693289	20693324	MajorDMR-19-393476	2
chr9	20711610	20711651	MajorDMR-19-393477	2
chr9	20716716	20717149	MajorDMR-19-393478	2
chr9	20732276	20732341	MajorDMR-19-393479	2
chr9	20816104	20816425	MajorDMR-19-393480	2
chr9	20848676	20848709	MajorDMR-19-393481	2
chr9	20922288	20922697	MajorDMR-19-393482	2
chr9	20924345	20924740	MajorDMR-19-393483	2
chr9	20972825	20973684	MajorDMR-19-393484	3
chr9	20974642	20974836	MajorDMR-19-393485	2
chr9	20980900	20981581	MajorDMR-19-393486	4
chr9	20987769	20988192	MajorDMR-19-393487	2
chr9	20990039	20991083	MajorDMR-19-393488	12
chr9	21021220	21021552	MajorDMR-19-393489	4
chr9	21023595	21024412	MajorDMR-19-393490	13
chr9	21030288	21031224	MajorDMR-19-393491	9
chr9	21031793	21031957	MajorDMR-19-393492	5
chr9	21047648	21048067	MajorDMR-19-393493	2
chr9	21060780	21061288	MajorDMR-19-393494	3
chr9	21077878	21078936	MajorDMR-19-393495	7
chr9	21082099	21082740	MajorDMR-19-393496	6
chr9	21091368	21091742	MajorDMR-19-393497	5
chr9	21096554	21097127	MajorDMR-19-393498	6
chr9	21098032	21098248	MajorDMR-19-393499	3
chr9	21104552	21105194	MajorDMR-19-393500	5
chr9	21111590	21111970	MajorDMR-19-393501	2
chr9	21113426	21113892	MajorDMR-19-393502	2
chr9	21118732	21119618	MajorDMR-19-393503	7
chr9	21131609	21131729	MajorDMR-19-393504	2
chr9	21139680	21139734	MajorDMR-19-393505	2
chr9	21183377	21183811	MajorDMR-19-393506	4
chr9	21190452	21190897	MajorDMR-19-393507	3
chr9	21194977	21196265	MajorDMR-19-393508	6
chr9	21197916	21198308	MajorDMR-19-393509	3
chr9	21208901	21209432	MajorDMR-19-393510	3
chr9	21213573	21214400	MajorDMR-19-393511	6
chr9	21235755	21236471	MajorDMR-19-393512	7
chr9	21245109	21245149	MajorDMR-19-393513	2
chr9	21256223	21256507	MajorDMR-19-393514	2
chr9	21267593	21268755	MajorDMR-19-393515	7
chr9	21271266	21271896	MajorDMR-19-393516	4
chr9	21281543	21281602	MajorDMR-19-393517	2
chr9	21286709	21287828	MajorDMR-19-393518	8
chr9	21289889	21290231	MajorDMR-19-393519	2
chr9	21294919	21295869	MajorDMR-19-393520	7
chr9	21301025	21301300	MajorDMR-19-393521	2
chr9	21316134	21316903	MajorDMR-19-393522	9
chr9	21323215	21323233	MajorDMR-19-393523	3
chr9	21324193	21324225	MajorDMR-19-393524	2
chr9	21327464	21327830	MajorDMR-19-393525	2
chr9	21345070	21345128	MajorDMR-19-393526	2
chr9	21357534	21358265	MajorDMR-19-393527	7
chr9	21363764	21364052	MajorDMR-19-393528	2
chr9	21378642	21379248	MajorDMR-19-393529	5
chr9	21381626	21382301	MajorDMR-19-393530	4
chr9	21383582	21383671	MajorDMR-19-393531	3
chr9	21400045	21400141	MajorDMR-19-393532	2
chr9	21403282	21403413	MajorDMR-19-393533	5
chr9	21409582	21409801	MajorDMR-19-393534	2
chr9	21412504	21412516	MajorDMR-19-393535	2
chr9	21413346	21413993	MajorDMR-19-393536	5
chr9	21425541	21425656	MajorDMR-19-393537	2
chr9	21432635	21432881	MajorDMR-19-393538	3
chr9	21434595	21434651	MajorDMR-19-393539	3
chr9	21440308	21440506	MajorDMR-19-393540	2
chr9	21444257	21444964	MajorDMR-19-393541	3
chr9	21463016	21463119	MajorDMR-19-393542	2
chr9	21477243	21477603	MajorDMR-19-393543	4
chr9	21478297	21478510	MajorDMR-19-393544	2
chr9	21479164	21480398	MajorDMR-19-393545	18
chr9	21481072	21482089	MajorDMR-19-393546	7
chr9	21505989	21506128	MajorDMR-19-393547	6
chr9	21517743	21517764	MajorDMR-19-393548	2
chr9	21518352	21518646	MajorDMR-19-393549	2
chr9	21533701	21533751	MajorDMR-19-393550	2
chr9	21551612	21552579	MajorDMR-19-393551	6
chr9	21558451	21558934	MajorDMR-19-393552	10
chr9	21576252	21577345	MajorDMR-19-393553	9
chr9	21591714	21591877	MajorDMR-19-393554	3
chr9	21600283	21600424	MajorDMR-19-393555	2
chr9	21601094	21601117	MajorDMR-19-393556	2
chr9	21605089	21606208	MajorDMR-19-393557	8
chr9	21607384	21607855	MajorDMR-19-393558	2
chr9	21615197	21615614	MajorDMR-19-393559	2
chr9	21616319	21616546	MajorDMR-19-393560	3
chr9	21631467	21631891	MajorDMR-19-393561	3
chr9	21638141	21638598	MajorDMR-19-393562	2
chr9	21659911	21660232	MajorDMR-19-393563	4
chr9	21668635	21668799	MajorDMR-19-393564	2
chr9	21672317	21672325	MajorDMR-19-393565	3
chr9	21678026	21678225	MajorDMR-19-393566	2
chr9	21684327	21685614	MajorDMR-19-393567	4
chr9	21696650	21697129	MajorDMR-19-393568	11
chr9	21709036	21709729	MajorDMR-19-393569	5
chr9	21712721	21713126	MajorDMR-19-393570	2
chr9	21715993	21716337	MajorDMR-19-393571	2
chr9	21721531	21722033	MajorDMR-19-393572	2
chr9	21723821	21723899	MajorDMR-19-393573	2
chr9	21733088	21733774	MajorDMR-19-393574	3
chr9	21739701	21740804	MajorDMR-19-393575	6
chr9	21744016	21744700	MajorDMR-19-393576	4
chr9	21746000	21747354	MajorDMR-19-393577	7
chr9	21751843	21751926	MajorDMR-19-393578	2
chr9	21752996	21753092	MajorDMR-19-393579	2
chr9	21754402	21754604	MajorDMR-19-393580	4
chr9	21757724	21757740	MajorDMR-19-393581	2
chr9	21764775	21765293	MajorDMR-19-393582	5
chr9	21778589	21779083	MajorDMR-19-393583	2
chr9	21779623	21780075	MajorDMR-19-393584	2
chr9	21783008	21783072	MajorDMR-19-393585	2
chr9	21785696	21785999	MajorDMR-19-393586	3
chr9	21787104	21787291	MajorDMR-19-393587	2
chr9	21788741	21788964	MajorDMR-19-393588	3
chr9	21791124	21792039	MajorDMR-19-393589	5
chr9	21792779	21792972	MajorDMR-19-393590	2
chr9	21796818	21797723	MajorDMR-19-393591	4
chr9	21803549	21804069	MajorDMR-19-393592	12
chr9	21808625	21808698	MajorDMR-19-393593	2
chr9	21817463	21817546	MajorDMR-19-393594	2
chr9	21832136	21832392	MajorDMR-19-393595	6
chr9	21833222	21833813	MajorDMR-19-393596	9
chr9	21836718	21836892	MajorDMR-19-393597	4
chr9	21883634	21883666	MajorDMR-19-393598	2
chr9	21919786	21920378	MajorDMR-19-393599	4
chr9	21959728	21960072	MajorDMR-19-393600	3
chr9	21993385	21993583	MajorDMR-19-393601	4
chr9	21995781	21996780	MajorDMR-19-393602	28
chr9	22026815	22027021	MajorDMR-19-393603	4
chr9	22030063	22030260	MajorDMR-19-393604	2
chr9	22031827	22031836	MajorDMR-19-393605	2
chr9	22039422	22039700	MajorDMR-19-393606	2
chr9	22050502	22051279	MajorDMR-19-393607	6
chr9	22053295	22053591	MajorDMR-19-393608	2
chr9	22065186	22065528	MajorDMR-19-393609	2
chr9	22084963	22084977	MajorDMR-19-393610	2
chr9	22089931	22090001	MajorDMR-19-393611	2
chr9	22103469	22103518	MajorDMR-19-393612	2
chr9	22113023	22113434	MajorDMR-19-393613	2
chr9	22117511	22118027	MajorDMR-19-393614	7
chr9	22119431	22120110	MajorDMR-19-393615	4
chr9	22124471	22124745	MajorDMR-19-393616	3
chr9	22128608	22129341	MajorDMR-19-393617	3
chr9	22144935	22145081	MajorDMR-19-393618	4
chr9	22157950	22158064	MajorDMR-19-393619	4
chr9	22159104	22159223	MajorDMR-19-393620	3
chr9	22202088	22202225	MajorDMR-19-393621	2
chr9	22203716	22204044	MajorDMR-19-393622	6
chr9	22211697	22211887	MajorDMR-19-393623	3
chr9	22216671	22217007	MajorDMR-19-393624	2
chr9	22238599	22238822	MajorDMR-19-393625	2
chr9	22240917	22241152	MajorDMR-19-393626	2
chr9	22244155	22245237	MajorDMR-19-393627	6
chr9	22280733	22281360	MajorDMR-19-393628	4
chr9	22282720	22283186	MajorDMR-19-393629	2
chr9	22283874	22284050	MajorDMR-19-393630	2
chr9	22287400	22287764	MajorDMR-19-393631	3
chr9	22290708	22291215	MajorDMR-19-393632	3
chr9	22291885	22292702	MajorDMR-19-393633	4
chr9	22298344	22298891	MajorDMR-19-393634	4
chr9	22300032	22300962	MajorDMR-19-393635	4
chr9	22304273	22304443	MajorDMR-19-393636	2
chr9	22306298	22307094	MajorDMR-19-393637	3
chr9	22315393	22316193	MajorDMR-19-393638	3
chr9	22325237	22325854	MajorDMR-19-393639	3
chr9	22326780	22326899	MajorDMR-19-393640	2
chr9	22327823	22328600	MajorDMR-19-393641	3
chr9	22342638	22343082	MajorDMR-19-393642	3
chr9	22355523	22355885	MajorDMR-19-393643	2
chr9	22360080	22360271	MajorDMR-19-393644	2
chr9	22369162	22369258	MajorDMR-19-393645	2
chr9	22372911	22372960	MajorDMR-19-393646	2
chr9	22373921	22374748	MajorDMR-19-393647	3
chr9	22376947	22377835	MajorDMR-19-393648	4
chr9	22378481	22378830	MajorDMR-19-393649	2
chr9	22379345	22379571	MajorDMR-19-393650	2
chr9	22380166	22380413	MajorDMR-19-393651	2
chr9	22388322	22388694	MajorDMR-19-393652	2
chr9	22389312	22389869	MajorDMR-19-393653	4
chr9	22392704	22392754	MajorDMR-19-393654	2
chr9	22395998	22396083	MajorDMR-19-393655	2
chr9	22399663	22399883	MajorDMR-19-393656	2
chr9	22405986	22406398	MajorDMR-19-393657	3
chr9	22416483	22416994	MajorDMR-19-393658	4
chr9	22422301	22422319	MajorDMR-19-393659	2
chr9	22431389	22432094	MajorDMR-19-393660	3
chr9	22432671	22433011	MajorDMR-19-393661	3
chr9	22437626	22437790	MajorDMR-19-393662	2
chr9	22446397	22446519	MajorDMR-19-393663	2
chr9	22447814	22448087	MajorDMR-19-393664	3
chr9	22451335	22451355	MajorDMR-19-393665	2
chr9	22460737	22461546	MajorDMR-19-393666	6
chr9	22469958	22469993	MajorDMR-19-393667	2
chr9	22473641	22474068	MajorDMR-19-393668	2
chr9	22490195	22490531	MajorDMR-19-393669	2
chr9	22495473	22497442	MajorDMR-19-393670	9
chr9	22500422	22500573	MajorDMR-19-393671	4
chr9	22501135	22501624	MajorDMR-19-393672	4
chr9	22515492	22515687	MajorDMR-19-393673	2
chr9	22522739	22522977	MajorDMR-19-393674	2
chr9	22523791	22524203	MajorDMR-19-393675	4
chr9	22525697	22526215	MajorDMR-19-393676	3
chr9	22529537	22530077	MajorDMR-19-393677	5
chr9	22530829	22530926	MajorDMR-19-393678	2
chr9	22532765	22532991	MajorDMR-19-393679	2
chr9	22537971	22538276	MajorDMR-19-393680	2
chr9	22539200	22539789	MajorDMR-19-393681	3
chr9	22544788	22544965	MajorDMR-19-393682	2
chr9	22546798	22547392	MajorDMR-19-393683	3
chr9	22549357	22549817	MajorDMR-19-393684	2
chr9	22554711	22555670	MajorDMR-19-393685	5
chr9	22557396	22558268	MajorDMR-19-393686	3
chr9	22563309	22563507	MajorDMR-19-393687	2
chr9	22569926	22570115	MajorDMR-19-393688	3
chr9	22576283	22576909	MajorDMR-19-393689	3
chr9	22578840	22579259	MajorDMR-19-393690	2
chr9	22580401	22581299	MajorDMR-19-393691	4
chr9	22583804	22584175	MajorDMR-19-393692	2
chr9	22585482	22585746	MajorDMR-19-393693	2
chr9	22588251	22589177	MajorDMR-19-393694	3
chr9	22592960	22593447	MajorDMR-19-393695	3
chr9	22595934	22596243	MajorDMR-19-393696	2
chr9	22599156	22599469	MajorDMR-19-393697	2
chr9	22600852	22601277	MajorDMR-19-393698	2
chr9	22607220	22607349	MajorDMR-19-393699	2
chr9	22607893	22608229	MajorDMR-19-393700	2
chr9	22609278	22609696	MajorDMR-19-393701	2
chr9	22617047	22617292	MajorDMR-19-393702	2
chr9	22620481	22620553	MajorDMR-19-393703	2
chr9	22623303	22623381	MajorDMR-19-393704	3
chr9	22626507	22627025	MajorDMR-19-393705	3
chr9	22629624	22629853	MajorDMR-19-393706	2
chr9	22635694	22636294	MajorDMR-19-393707	3
chr9	22639406	22640077	MajorDMR-19-393708	3
chr9	22649453	22649534	MajorDMR-19-393709	2
chr9	22650561	22650700	MajorDMR-19-393710	2
chr9	22654553	22654761	MajorDMR-19-393711	2
chr9	22655578	22656267	MajorDMR-19-393712	4
chr9	22656891	22657191	MajorDMR-19-393713	2
chr9	22658061	22658651	MajorDMR-19-393714	3
chr9	22659347	22660223	MajorDMR-19-393715	4
chr9	22660761	22662049	MajorDMR-19-393716	5
chr9	22663786	22663993	MajorDMR-19-393717	2
chr9	22667358	22667680	MajorDMR-19-393718	2
chr9	22669701	22669841	MajorDMR-19-393719	2
chr9	22671366	22671434	MajorDMR-19-393720	2
chr9	22675447	22675959	MajorDMR-19-393721	3
chr9	22679457	22680151	MajorDMR-19-393722	4
chr9	22680913	22681115	MajorDMR-19-393723	2
chr9	22682524	22682935	MajorDMR-19-393724	5
chr9	22683633	22683997	MajorDMR-19-393725	3
chr9	22686161	22686477	MajorDMR-19-393726	2
chr9	22689587	22689946	MajorDMR-19-393727	2
chr9	22693084	22693382	MajorDMR-19-393728	2
chr9	22695059	22695853	MajorDMR-19-393729	3
chr9	22702523	22702545	MajorDMR-19-393730	2
chr9	22703326	22703533	MajorDMR-19-393731	2
chr9	22706794	22706968	MajorDMR-19-393732	2
chr9	22709037	22709107	MajorDMR-19-393733	2
chr9	22714091	22714159	MajorDMR-19-393734	2
chr9	22715414	22715466	MajorDMR-19-393735	2
chr9	22723339	22723513	MajorDMR-19-393736	3
chr9	22727997	22728194	MajorDMR-19-393737	3
chr9	22729608	22729850	MajorDMR-19-393738	3
chr9	22733491	22733942	MajorDMR-19-393739	2
chr9	22738083	22739277	MajorDMR-19-393740	5
chr9	22740190	22741021	MajorDMR-19-393741	3
chr9	22742832	22743205	MajorDMR-19-393742	2
chr9	22746215	22746439	MajorDMR-19-393743	2
chr9	22750627	22750967	MajorDMR-19-393744	2
chr9	22753912	22754144	MajorDMR-19-393745	2
chr9	22767329	22767565	MajorDMR-19-393746	2
chr9	22768704	22770056	MajorDMR-19-393747	5
chr9	22770745	22770821	MajorDMR-19-393748	2
chr9	22773062	22773317	MajorDMR-19-393749	2
chr9	22779852	22779951	MajorDMR-19-393750	2
chr9	22781511	22781890	MajorDMR-19-393751	4
chr9	22785329	22785669	MajorDMR-19-393752	3
chr9	22786360	22786441	MajorDMR-19-393753	2
chr9	22786990	22787260	MajorDMR-19-393754	2
chr9	22787817	22788227	MajorDMR-19-393755	2
chr9	22790540	22790616	MajorDMR-19-393756	2
chr9	22798599	22798647	MajorDMR-19-393757	2
chr9	22804062	22804259	MajorDMR-19-393758	2
chr9	22807495	22807556	MajorDMR-19-393759	2
chr9	22809224	22809467	MajorDMR-19-393760	2
chr9	22814436	22815569	MajorDMR-19-393761	5
chr9	22822281	22822704	MajorDMR-19-393762	4
chr9	22823398	22823625	MajorDMR-19-393763	3
chr9	22824693	22825990	MajorDMR-19-393764	5
chr9	22829067	22829323	MajorDMR-19-393765	2
chr9	22831658	22831894	MajorDMR-19-393766	3
chr9	22834251	22834423	MajorDMR-19-393767	2
chr9	22838093	22838574	MajorDMR-19-393768	4
chr9	22841681	22842196	MajorDMR-19-393769	3
chr9	22849844	22850236	MajorDMR-19-393770	2
chr9	22850838	22850946	MajorDMR-19-393771	2
chr9	22851570	22852055	MajorDMR-19-393772	3
chr9	22855195	22855716	MajorDMR-19-393773	4
chr9	22858505	22858821	MajorDMR-19-393774	3
chr9	22862383	22862658	MajorDMR-19-393775	3
chr9	22864261	22864733	MajorDMR-19-393776	2
chr9	22872253	22873004	MajorDMR-19-393777	3
chr9	22875441	22875834	MajorDMR-19-393778	2
chr9	22876523	22876971	MajorDMR-19-393779	2
chr9	22879868	22880768	MajorDMR-19-393780	4
chr9	22883067	22883357	MajorDMR-19-393781	4
chr9	22885693	22885857	MajorDMR-19-393782	2
chr9	22892481	22892773	MajorDMR-19-393783	3
chr9	22898415	22898929	MajorDMR-19-393784	5
chr9	22904775	22905333	MajorDMR-19-393785	3
chr9	22906668	22907854	MajorDMR-19-393786	6
chr9	22910550	22910700	MajorDMR-19-393787	2
chr9	22913756	22914632	MajorDMR-19-393788	4
chr9	22916286	22916352	MajorDMR-19-393789	2
chr9	22916975	22917422	MajorDMR-19-393790	2
chr9	22921367	22923498	MajorDMR-19-393791	11
chr9	22926348	22926548	MajorDMR-19-393792	2
chr9	22928232	22928607	MajorDMR-19-393793	3
chr9	22934141	22934336	MajorDMR-19-393794	3
chr9	22938196	22938488	MajorDMR-19-393795	2
chr9	22943895	22944461	MajorDMR-19-393796	3
chr9	22945083	22945509	MajorDMR-19-393797	2
chr9	22946226	22946497	MajorDMR-19-393798	2
chr9	22949789	22950076	MajorDMR-19-393799	2
chr9	22958754	22958940	MajorDMR-19-393800	2
chr9	22961267	22961428	MajorDMR-19-393801	2
chr9	22962064	22962199	MajorDMR-19-393802	2
chr9	22964864	22965303	MajorDMR-19-393803	2
chr9	22965893	22966359	MajorDMR-19-393804	2
chr9	22982576	22984920	MajorDMR-19-393805	12
chr9	22986300	22986928	MajorDMR-19-393806	3
chr9	22990585	22990828	MajorDMR-19-393807	2
chr9	22995595	22996846	MajorDMR-19-393808	5
chr9	22997354	22997368	MajorDMR-19-393809	2
chr9	23002094	23002897	MajorDMR-19-393810	4
chr9	23009380	23009453	MajorDMR-19-393811	2
chr9	23012618	23014036	MajorDMR-19-393812	6
chr9	23026657	23026940	MajorDMR-19-393813	2
chr9	23031193	23032057	MajorDMR-19-393814	4
chr9	23033704	23033978	MajorDMR-19-393815	2
chr9	23036664	23037017	MajorDMR-19-393816	2
chr9	23042511	23042806	MajorDMR-19-393817	2
chr9	23048618	23048956	MajorDMR-19-393818	2
chr9	23049668	23049773	MajorDMR-19-393819	2
chr9	23055834	23055992	MajorDMR-19-393820	3
chr9	23057978	23058313	MajorDMR-19-393821	3
chr9	23059434	23059951	MajorDMR-19-393822	3
chr9	23062781	23063786	MajorDMR-19-393823	6
chr9	23064653	23064667	MajorDMR-19-393824	2
chr9	23076564	23076718	MajorDMR-19-393825	2
chr9	23080101	23080394	MajorDMR-19-393826	2
chr9	23083002	23083628	MajorDMR-19-393827	3
chr9	23084532	23084807	MajorDMR-19-393828	3
chr9	23098405	23098696	MajorDMR-19-393829	2
chr9	23103937	23104250	MajorDMR-19-393830	2
chr9	23105112	23105475	MajorDMR-19-393831	3
chr9	23112371	23112972	MajorDMR-19-393832	3
chr9	23121500	23121549	MajorDMR-19-393833	2
chr9	23122140	23123582	MajorDMR-19-393834	6
chr9	23127101	23127244	MajorDMR-19-393835	2
chr9	23131020	23131977	MajorDMR-19-393836	3
chr9	23133032	23133446	MajorDMR-19-393837	3
chr9	23135175	23135801	MajorDMR-19-393838	3
chr9	23136566	23136840	MajorDMR-19-393839	2
chr9	23143107	23143580	MajorDMR-19-393840	3
chr9	23154907	23155098	MajorDMR-19-393841	3
chr9	23155866	23156004	MajorDMR-19-393842	2
chr9	23156733	23157268	MajorDMR-19-393843	4
chr9	23174994	23175039	MajorDMR-19-393844	2
chr9	23176839	23177332	MajorDMR-19-393845	2
chr9	23182566	23183164	MajorDMR-19-393846	3
chr9	23184314	23184873	MajorDMR-19-393847	5
chr9	23192389	23192553	MajorDMR-19-393848	2
chr9	23197304	23197591	MajorDMR-19-393849	2
chr9	23199630	23199695	MajorDMR-19-393850	2
chr9	23201013	23201076	MajorDMR-19-393851	2
chr9	23203075	23203505	MajorDMR-19-393852	2
chr9	23209954	23210428	MajorDMR-19-393853	5
chr9	23214326	23214677	MajorDMR-19-393854	2
chr9	23215745	23215867	MajorDMR-19-393855	2
chr9	23218493	23218954	MajorDMR-19-393856	2
chr9	23226649	23227035	MajorDMR-19-393857	3
chr9	23228346	23228639	MajorDMR-19-393858	2
chr9	23229688	23230263	MajorDMR-19-393859	6
chr9	23232857	23233830	MajorDMR-19-393860	6
chr9	23234398	23234874	MajorDMR-19-393861	2
chr9	23248374	23248797	MajorDMR-19-393862	2
chr9	23249506	23249744	MajorDMR-19-393863	2
chr9	23250503	23250629	MajorDMR-19-393864	2
chr9	23253389	23253479	MajorDMR-19-393865	2
chr9	23254877	23255353	MajorDMR-19-393866	2
chr9	23257066	23257268	MajorDMR-19-393867	2
chr9	23259608	23259846	MajorDMR-19-393868	2
chr9	23261777	23262092	MajorDMR-19-393869	3
chr9	23266117	23266484	MajorDMR-19-393870	2
chr9	23267542	23268013	MajorDMR-19-393871	3
chr9	23276469	23276484	MajorDMR-19-393872	2
chr9	23279219	23279411	MajorDMR-19-393873	2
chr9	23288818	23288886	MajorDMR-19-393874	2
chr9	23292162	23292632	MajorDMR-19-393875	2
chr9	23293964	23294038	MajorDMR-19-393876	2
chr9	23314101	23314493	MajorDMR-19-393877	2
chr9	23321684	23321726	MajorDMR-19-393878	2
chr9	23322623	23322668	MajorDMR-19-393879	2
chr9	23347916	23348071	MajorDMR-19-393880	2
chr9	23351308	23351357	MajorDMR-19-393881	2
chr9	23371173	23371195	MajorDMR-19-393882	2
chr9	23374459	23374678	MajorDMR-19-393883	2
chr9	23375649	23376275	MajorDMR-19-393884	6
chr9	23379909	23379984	MajorDMR-19-393885	2
chr9	23382583	23382860	MajorDMR-19-393886	2
chr9	23383703	23383844	MajorDMR-19-393887	3
chr9	23384738	23384943	MajorDMR-19-393888	2
chr9	23390802	23390934	MajorDMR-19-393889	2
chr9	23394686	23394761	MajorDMR-19-393890	2
chr9	23395947	23396402	MajorDMR-19-393891	3
chr9	23415870	23416985	MajorDMR-19-393892	4
chr9	23422122	23422145	MajorDMR-19-393893	2
chr9	23436129	23436310	MajorDMR-19-393894	4
chr9	23437543	23437919	MajorDMR-19-393895	2
chr9	23440337	23440537	MajorDMR-19-393896	2
chr9	23443899	23444863	MajorDMR-19-393897	4
chr9	23445702	23445981	MajorDMR-19-393898	4
chr9	23450766	23451013	MajorDMR-19-393899	2
chr9	23454303	23454786	MajorDMR-19-393900	2
chr9	23484757	23485292	MajorDMR-19-393901	5
chr9	23518650	23518716	MajorDMR-19-393902	3
chr9	23524360	23524483	MajorDMR-19-393903	2
chr9	23524995	23525289	MajorDMR-19-393904	5
chr9	23526014	23526385	MajorDMR-19-393905	8
chr9	23530758	23530904	MajorDMR-19-393906	2
chr9	23537354	23537430	MajorDMR-19-393907	4
chr9	23549839	23549871	MajorDMR-19-393908	2
chr9	23555953	23556240	MajorDMR-19-393909	5
chr9	23563626	23563946	MajorDMR-19-393910	3
chr9	23568559	23568683	MajorDMR-19-393911	2
chr9	23573115	23573126	MajorDMR-19-393912	2
chr9	23579985	23580029	MajorDMR-19-393913	3
chr9	23581809	23582232	MajorDMR-19-393914	3
chr9	23584978	23585100	MajorDMR-19-393915	3
chr9	23586335	23586690	MajorDMR-19-393916	2
chr9	23587267	23587322	MajorDMR-19-393917	2
chr9	23590467	23590874	MajorDMR-19-393918	2
chr9	23591828	23592098	MajorDMR-19-393919	3
chr9	23612170	23612225	MajorDMR-19-393920	2
chr9	23622102	23622307	MajorDMR-19-393921	2
chr9	23630077	23630558	MajorDMR-19-393922	3
chr9	23632348	23632524	MajorDMR-19-393923	3
chr9	23635993	23636713	MajorDMR-19-393924	4
chr9	23662906	23663127	MajorDMR-19-393925	3
chr9	23670507	23670921	MajorDMR-19-393926	7
chr9	23671442	23672726	MajorDMR-19-393927	12
chr9	23682168	23682695	MajorDMR-19-393928	5
chr9	23708662	23709083	MajorDMR-19-393929	2
chr9	23729099	23729159	MajorDMR-19-393930	2
chr9	23741761	23741945	MajorDMR-19-393931	2
chr9	23772797	23773152	MajorDMR-19-393932	2
chr9	23782586	23782866	MajorDMR-19-393933	2
chr9	23800386	23800848	MajorDMR-19-393934	4
chr9	23807344	23807398	MajorDMR-19-393935	2
chr9	23811346	23812209	MajorDMR-19-393936	3
chr9	23814422	23814521	MajorDMR-19-393937	2
chr9	23816957	23817386	MajorDMR-19-393938	2
chr9	23819884	23820343	MajorDMR-19-393939	11
chr9	23822996	23823488	MajorDMR-19-393940	14
chr9	23827633	23827862	MajorDMR-19-393941	3
chr9	23829434	23830349	MajorDMR-19-393942	18
chr9	23832043	23832587	MajorDMR-19-393943	5
chr9	23837177	23837246	MajorDMR-19-393944	3
chr9	23842077	23842190	MajorDMR-19-393945	3
chr9	23849139	23849547	MajorDMR-19-393946	3
chr9	23851492	23851855	MajorDMR-19-393947	2
chr9	23855841	23856418	MajorDMR-19-393948	3
chr9	23856929	23857152	MajorDMR-19-393949	2
chr9	23861392	23861838	MajorDMR-19-393950	2
chr9	23866275	23866504	MajorDMR-19-393951	2
chr9	23867212	23867992	MajorDMR-19-393952	3
chr9	23877118	23877350	MajorDMR-19-393953	2
chr9	23888189	23888322	MajorDMR-19-393954	2
chr9	23892000	23892091	MajorDMR-19-393955	2
chr9	23895560	23896066	MajorDMR-19-393956	3
chr9	23898484	23899192	MajorDMR-19-393957	4
chr9	23903933	23904021	MajorDMR-19-393958	2
chr9	23906480	23907295	MajorDMR-19-393959	4
chr9	23912233	23912693	MajorDMR-19-393960	3
chr9	23914086	23914480	MajorDMR-19-393961	2
chr9	23915279	23915469	MajorDMR-19-393962	2
chr9	23916273	23917594	MajorDMR-19-393963	5
chr9	23918613	23918887	MajorDMR-19-393964	3
chr9	23922694	23922811	MajorDMR-19-393965	2
chr9	23924181	23924993	MajorDMR-19-393966	6
chr9	23925743	23926022	MajorDMR-19-393967	2
chr9	23945735	23945842	MajorDMR-19-393968	2
chr9	23946398	23946444	MajorDMR-19-393969	2
chr9	23948266	23948657	MajorDMR-19-393970	2
chr9	23949512	23949603	MajorDMR-19-393971	3
chr9	23957914	23958051	MajorDMR-19-393972	2
chr9	23959607	23959895	MajorDMR-19-393973	2
chr9	23961718	23961995	MajorDMR-19-393974	2
chr9	23967663	23967882	MajorDMR-19-393975	2
chr9	23977084	23977290	MajorDMR-19-393976	2
chr9	23982339	23982753	MajorDMR-19-393977	2
chr9	23983700	23983774	MajorDMR-19-393978	2
chr9	23986156	23986714	MajorDMR-19-393979	3
chr9	23993361	23993956	MajorDMR-19-393980	3
chr9	23994606	23994647	MajorDMR-19-393981	2
chr9	24009203	24009305	MajorDMR-19-393982	2
chr9	24015286	24015566	MajorDMR-19-393983	2
chr9	24025602	24026085	MajorDMR-19-393984	2
chr9	24030738	24030966	MajorDMR-19-393985	2
chr9	24032544	24033043	MajorDMR-19-393986	2
chr9	24034169	24034379	MajorDMR-19-393987	2
chr9	24034928	24035679	MajorDMR-19-393988	8
chr9	24038949	24039758	MajorDMR-19-393989	4
chr9	24040454	24040762	MajorDMR-19-393990	3
chr9	24041378	24041514	MajorDMR-19-393991	2
chr9	24042651	24042867	MajorDMR-19-393992	3
chr9	24054375	24054994	MajorDMR-19-393993	3
chr9	24056168	24056829	MajorDMR-19-393994	4
chr9	24058940	24060659	MajorDMR-19-393995	9
chr9	24062797	24063217	MajorDMR-19-393996	4
chr9	24066744	24067761	MajorDMR-19-393997	5
chr9	24071891	24072190	MajorDMR-19-393998	2
chr9	24073525	24073992	MajorDMR-19-393999	4
chr9	24074553	24074908	MajorDMR-19-394000	2
chr9	24076128	24076548	MajorDMR-19-394001	2
chr9	24077529	24078000	MajorDMR-19-394002	3
chr9	24079824	24079944	MajorDMR-19-394003	2
chr9	24080522	24080886	MajorDMR-19-394004	2
chr9	24082145	24082379	MajorDMR-19-394005	2
chr9	24101644	24102217	MajorDMR-19-394006	3
chr9	24105129	24105432	MajorDMR-19-394007	2
chr9	24106151	24106196	MajorDMR-19-394008	2
chr9	24109902	24110448	MajorDMR-19-394009	4
chr9	24111151	24111574	MajorDMR-19-394010	3
chr9	24113243	24113907	MajorDMR-19-394011	3
chr9	24129247	24130221	MajorDMR-19-394012	4
chr9	24131104	24131566	MajorDMR-19-394013	6
chr9	24133699	24134027	MajorDMR-19-394014	2
chr9	24138990	24139850	MajorDMR-19-394015	6
chr9	24144242	24144487	MajorDMR-19-394016	3
chr9	24145248	24145493	MajorDMR-19-394017	2
chr9	24157048	24157936	MajorDMR-19-394018	3
chr9	24159325	24159795	MajorDMR-19-394019	2
chr9	24165392	24165969	MajorDMR-19-394020	3
chr9	24166877	24167041	MajorDMR-19-394021	2
chr9	24192472	24192815	MajorDMR-19-394022	2
chr9	24202250	24202584	MajorDMR-19-394023	3
chr9	24208144	24208151	MajorDMR-19-394024	2
chr9	24208701	24208855	MajorDMR-19-394025	2
chr9	24212121	24212258	MajorDMR-19-394026	2
chr9	24213071	24213477	MajorDMR-19-394027	3
chr9	24221118	24222575	MajorDMR-19-394028	7
chr9	24224968	24225217	MajorDMR-19-394029	2
chr9	24228296	24228714	MajorDMR-19-394030	2
chr9	24231417	24231695	MajorDMR-19-394031	2
chr9	24233658	24234206	MajorDMR-19-394032	3
chr9	24235761	24235954	MajorDMR-19-394033	3
chr9	24236679	24237410	MajorDMR-19-394034	4
chr9	24239056	24239294	MajorDMR-19-394035	2
chr9	24243541	24243584	MajorDMR-19-394036	2
chr9	24245461	24245532	MajorDMR-19-394037	3
chr9	24252086	24252233	MajorDMR-19-394038	2
chr9	24252997	24253467	MajorDMR-19-394039	2
chr9	24257267	24257280	MajorDMR-19-394040	2
chr9	24266991	24267037	MajorDMR-19-394041	2
chr9	24267714	24268361	MajorDMR-19-394042	3
chr9	24276794	24276895	MajorDMR-19-394043	2
chr9	24277823	24278559	MajorDMR-19-394044	3
chr9	24280680	24281833	MajorDMR-19-394045	5
chr9	24282374	24282503	MajorDMR-19-394046	2
chr9	24283516	24284234	MajorDMR-19-394047	3
chr9	24285454	24285860	MajorDMR-19-394048	2
chr9	24290863	24291304	MajorDMR-19-394049	3
chr9	24291932	24292074	MajorDMR-19-394050	2
chr9	24293615	24293742	MajorDMR-19-394051	2
chr9	24300197	24300353	MajorDMR-19-394052	2
chr9	24301785	24302188	MajorDMR-19-394053	3
chr9	24303840	24303882	MajorDMR-19-394054	2
chr9	24306615	24306740	MajorDMR-19-394055	2
chr9	24311581	24312069	MajorDMR-19-394056	4
chr9	24313430	24313533	MajorDMR-19-394057	2
chr9	24316610	24317061	MajorDMR-19-394058	2
chr9	24318147	24318299	MajorDMR-19-394059	2
chr9	24321460	24321496	MajorDMR-19-394060	2
chr9	24324216	24324713	MajorDMR-19-394061	2
chr9	24326187	24327913	MajorDMR-19-394062	9
chr9	24329636	24329956	MajorDMR-19-394063	4
chr9	24333905	24333979	MajorDMR-19-394064	2
chr9	24337024	24337528	MajorDMR-19-394065	2
chr9	24338728	24339078	MajorDMR-19-394066	2
chr9	24340014	24340418	MajorDMR-19-394067	3
chr9	24341936	24342265	MajorDMR-19-394068	2
chr9	24343061	24343230	MajorDMR-19-394069	2
chr9	24344305	24344501	MajorDMR-19-394070	2
chr9	24345529	24345672	MajorDMR-19-394071	2
chr9	24347790	24348549	MajorDMR-19-394072	3
chr9	24349165	24349365	MajorDMR-19-394073	2
chr9	24360911	24361598	MajorDMR-19-394074	3
chr9	24366375	24366844	MajorDMR-19-394075	3
chr9	24380225	24380936	MajorDMR-19-394076	6
chr9	24382981	24383943	MajorDMR-19-394077	4
chr9	24386336	24389047	MajorDMR-19-394078	9
chr9	24391056	24391891	MajorDMR-19-394079	3
chr9	24395024	24395695	MajorDMR-19-394080	4
chr9	24397980	24398616	MajorDMR-19-394081	4
chr9	24405013	24405441	MajorDMR-19-394082	2
chr9	24408892	24409282	MajorDMR-19-394083	4
chr9	24411089	24411444	MajorDMR-19-394084	2
chr9	24413025	24413102	MajorDMR-19-394085	2
chr9	24414403	24415211	MajorDMR-19-394086	4
chr9	24416330	24416645	MajorDMR-19-394087	2
chr9	24426604	24428288	MajorDMR-19-394088	7
chr9	24428832	24429278	MajorDMR-19-394089	2
chr9	24432053	24432745	MajorDMR-19-394090	3
chr9	24433868	24434207	MajorDMR-19-394091	2
chr9	24443690	24444114	MajorDMR-19-394092	3
chr9	24462824	24463211	MajorDMR-19-394093	2
chr9	24464810	24464975	MajorDMR-19-394094	3
chr9	24465834	24466886	MajorDMR-19-394095	5
chr9	24471717	24472201	MajorDMR-19-394096	2
chr9	24476644	24476815	MajorDMR-19-394097	2
chr9	24479325	24480172	MajorDMR-19-394098	8
chr9	24481064	24481088	MajorDMR-19-394099	2
chr9	24485021	24485164	MajorDMR-19-394100	2
chr9	24487189	24487555	MajorDMR-19-394101	2
chr9	24489037	24489390	MajorDMR-19-394102	3
chr9	24490004	24490098	MajorDMR-19-394103	2
chr9	24493101	24493421	MajorDMR-19-394104	2
chr9	24495264	24496217	MajorDMR-19-394105	6
chr9	24497751	24498395	MajorDMR-19-394106	4
chr9	24498905	24499376	MajorDMR-19-394107	3
chr9	24500801	24501151	MajorDMR-19-394108	2
chr9	24505145	24505531	MajorDMR-19-394109	2
chr9	24506146	24506520	MajorDMR-19-394110	3
chr9	24507958	24508136	MajorDMR-19-394111	2
chr9	24508719	24509843	MajorDMR-19-394112	6
chr9	24510417	24510659	MajorDMR-19-394113	2
chr9	24511268	24511713	MajorDMR-19-394114	2
chr9	24513651	24513730	MajorDMR-19-394115	2
chr9	24514865	24514895	MajorDMR-19-394116	2
chr9	24519945	24521247	MajorDMR-19-394117	4
chr9	24527392	24527894	MajorDMR-19-394118	2
chr9	24530897	24531106	MajorDMR-19-394119	2
chr9	24533095	24533555	MajorDMR-19-394120	3
chr9	24542202	24542688	MajorDMR-19-394121	2
chr9	24543511	24543751	MajorDMR-19-394122	3
chr9	24544323	24544609	MajorDMR-19-394123	3
chr9	24548193	24548414	MajorDMR-19-394124	2
chr9	24552963	24553023	MajorDMR-19-394125	2
chr9	24553855	24554336	MajorDMR-19-394126	2
chr9	24557361	24558963	MajorDMR-19-394127	9
chr9	24559698	24559986	MajorDMR-19-394128	2
chr9	24563955	24564350	MajorDMR-19-394129	2
chr9	24566577	24566701	MajorDMR-19-394130	2
chr9	24579491	24579913	MajorDMR-19-394131	2
chr9	24582596	24583066	MajorDMR-19-394132	2
chr9	24586305	24586821	MajorDMR-19-394133	3
chr9	24588446	24588753	MajorDMR-19-394134	2
chr9	24591675	24592049	MajorDMR-19-394135	4
chr9	24593441	24593882	MajorDMR-19-394136	3
chr9	24594394	24595133	MajorDMR-19-394137	4
chr9	24598638	24599456	MajorDMR-19-394138	5
chr9	24601515	24601655	MajorDMR-19-394139	2
chr9	24603008	24603116	MajorDMR-19-394140	2
chr9	24603731	24604198	MajorDMR-19-394141	2
chr9	24604872	24605655	MajorDMR-19-394142	4
chr9	24611610	24611920	MajorDMR-19-394143	2
chr9	24612742	24612935	MajorDMR-19-394144	2
chr9	24614160	24615083	MajorDMR-19-394145	5
chr9	24619946	24620424	MajorDMR-19-394146	2
chr9	24621290	24621792	MajorDMR-19-394147	4
chr9	24622719	24623305	MajorDMR-19-394148	3
chr9	24624079	24624186	MajorDMR-19-394149	2
chr9	24624916	24625578	MajorDMR-19-394150	3
chr9	24626445	24626669	MajorDMR-19-394151	2
chr9	24629093	24629868	MajorDMR-19-394152	5
chr9	24645386	24645697	MajorDMR-19-394153	3
chr9	24652630	24653417	MajorDMR-19-394154	3
chr9	24664119	24664184	MajorDMR-19-394155	2
chr9	24675164	24675258	MajorDMR-19-394156	3
chr9	24678649	24678970	MajorDMR-19-394157	2
chr9	24682463	24682578	MajorDMR-19-394158	2
chr9	24685518	24686359	MajorDMR-19-394159	4
chr9	24689020	24689586	MajorDMR-19-394160	5
chr9	24691071	24691517	MajorDMR-19-394161	2
chr9	24698544	24699534	MajorDMR-19-394162	4
chr9	24704918	24705955	MajorDMR-19-394163	6
chr9	24707871	24707957	MajorDMR-19-394164	2
chr9	24709136	24709330	MajorDMR-19-394165	2
chr9	24713158	24713452	MajorDMR-19-394166	3
chr9	24714930	24715424	MajorDMR-19-394167	2
chr9	24719416	24720012	MajorDMR-19-394168	4
chr9	24721442	24721706	MajorDMR-19-394169	2
chr9	24723831	24723916	MajorDMR-19-394170	2
chr9	24725468	24726484	MajorDMR-19-394171	6
chr9	24727022	24727525	MajorDMR-19-394172	2
chr9	24728790	24729928	MajorDMR-19-394173	5
chr9	24730508	24731255	MajorDMR-19-394174	6
chr9	24734080	24734519	MajorDMR-19-394175	2
chr9	24738401	24738448	MajorDMR-19-394176	3
chr9	24743381	24743527	MajorDMR-19-394177	2
chr9	24745460	24745781	MajorDMR-19-394178	3
chr9	24747023	24747375	MajorDMR-19-394179	2
chr9	24748293	24748782	MajorDMR-19-394180	2
chr9	24752939	24753165	MajorDMR-19-394181	2
chr9	24755676	24755701	MajorDMR-19-394182	2
chr9	24765147	24765417	MajorDMR-19-394183	3
chr9	24766437	24766718	MajorDMR-19-394184	2
chr9	24767707	24767957	MajorDMR-19-394185	2
chr9	24769906	24770405	MajorDMR-19-394186	2
chr9	24774165	24774311	MajorDMR-19-394187	2
chr9	24780235	24780560	MajorDMR-19-394188	3
chr9	24783529	24783896	MajorDMR-19-394189	2
chr9	24784499	24785514	MajorDMR-19-394190	6
chr9	24786579	24787061	MajorDMR-19-394191	2
chr9	24787943	24788124	MajorDMR-19-394192	2
chr9	24789759	24790026	MajorDMR-19-394193	2
chr9	24793832	24793877	MajorDMR-19-394194	2
chr9	24795331	24795819	MajorDMR-19-394195	2
chr9	24796401	24796512	MajorDMR-19-394196	2
chr9	24797484	24797930	MajorDMR-19-394197	2
chr9	24800881	24800984	MajorDMR-19-394198	2
chr9	24801677	24802146	MajorDMR-19-394199	3
chr9	24809069	24809210	MajorDMR-19-394200	2
chr9	24810012	24810703	MajorDMR-19-394201	3
chr9	24814977	24815573	MajorDMR-19-394202	3
chr9	24816259	24816556	MajorDMR-19-394203	2
chr9	24817550	24817750	MajorDMR-19-394204	3
chr9	24819703	24821088	MajorDMR-19-394205	8
chr9	24821697	24823369	MajorDMR-19-394206	8
chr9	24824217	24824350	MajorDMR-19-394207	2
chr9	24825799	24826406	MajorDMR-19-394208	3
chr9	24827508	24828417	MajorDMR-19-394209	4
chr9	24830434	24830667	MajorDMR-19-394210	2
chr9	24831892	24832577	MajorDMR-19-394211	4
chr9	24838973	24839890	MajorDMR-19-394212	4
chr9	24840532	24841421	MajorDMR-19-394213	3
chr9	24843606	24844625	MajorDMR-19-394214	5
chr9	24846428	24846724	MajorDMR-19-394215	2
chr9	24847254	24847659	MajorDMR-19-394216	2
chr9	24852216	24853987	MajorDMR-19-394217	8
chr9	24856448	24856946	MajorDMR-19-394218	2
chr9	24859541	24859881	MajorDMR-19-394219	2
chr9	24864682	24864766	MajorDMR-19-394220	2
chr9	24865965	24866036	MajorDMR-19-394221	2
chr9	24867005	24867219	MajorDMR-19-394222	2
chr9	24880285	24880659	MajorDMR-19-394223	2
chr9	24881171	24881946	MajorDMR-19-394224	5
chr9	24884116	24884355	MajorDMR-19-394225	3
chr9	24884961	24884969	MajorDMR-19-394226	2
chr9	24886197	24886287	MajorDMR-19-394227	2
chr9	24889642	24890013	MajorDMR-19-394228	3
chr9	24891504	24892132	MajorDMR-19-394229	3
chr9	24898407	24898649	MajorDMR-19-394230	2
chr9	24899153	24899205	MajorDMR-19-394231	2
chr9	24899982	24900032	MajorDMR-19-394232	2
chr9	24903800	24904282	MajorDMR-19-394233	3
chr9	24906577	24907082	MajorDMR-19-394234	3
chr9	24908290	24908827	MajorDMR-19-394235	4
chr9	24910392	24910870	MajorDMR-19-394236	2
chr9	24914355	24914467	MajorDMR-19-394237	2
chr9	24918791	24919078	MajorDMR-19-394238	2
chr9	24921457	24921933	MajorDMR-19-394239	2
chr9	24926577	24927051	MajorDMR-19-394240	3
chr9	24927861	24927929	MajorDMR-19-394241	2
chr9	24932712	24932868	MajorDMR-19-394242	3
chr9	24934097	24935023	MajorDMR-19-394243	4
chr9	24935773	24935904	MajorDMR-19-394244	2
chr9	24936417	24937325	MajorDMR-19-394245	5
chr9	24938142	24938360	MajorDMR-19-394246	2
chr9	24940510	24940722	MajorDMR-19-394247	2
chr9	24949433	24949545	MajorDMR-19-394248	2
chr9	24956010	24956380	MajorDMR-19-394249	2
chr9	24959873	24960225	MajorDMR-19-394250	2
chr9	24960920	24961587	MajorDMR-19-394251	4
chr9	24965610	24966082	MajorDMR-19-394252	3
chr9	24968702	24968921	MajorDMR-19-394253	3
chr9	24979918	24980067	MajorDMR-19-394254	3
chr9	24983115	24983375	MajorDMR-19-394255	4
chr9	24989429	24990030	MajorDMR-19-394256	3
chr9	24993786	24994690	MajorDMR-19-394257	5
chr9	24997583	24997997	MajorDMR-19-394258	2
chr9	24999286	24999741	MajorDMR-19-394259	3
chr9	25000414	25000494	MajorDMR-19-394260	2
chr9	25003009	25003082	MajorDMR-19-394261	2
chr9	25003617	25003872	MajorDMR-19-394262	3
chr9	25004402	25004462	MajorDMR-19-394263	2
chr9	25011195	25011486	MajorDMR-19-394264	2
chr9	25016591	25016737	MajorDMR-19-394265	2
chr9	25022256	25022338	MajorDMR-19-394266	2
chr9	25023615	25023766	MajorDMR-19-394267	2
chr9	25025241	25025387	MajorDMR-19-394268	2
chr9	25025913	25026603	MajorDMR-19-394269	3
chr9	25028148	25028477	MajorDMR-19-394270	2
chr9	25029485	25029701	MajorDMR-19-394271	2
chr9	25031849	25032572	MajorDMR-19-394272	4
chr9	25033840	25034423	MajorDMR-19-394273	3
chr9	25036175	25036599	MajorDMR-19-394274	2
chr9	25037959	25038108	MajorDMR-19-394275	3
chr9	25042680	25043106	MajorDMR-19-394276	2
chr9	25045509	25046080	MajorDMR-19-394277	4
chr9	25053412	25053769	MajorDMR-19-394278	2
chr9	25055971	25056398	MajorDMR-19-394279	2
chr9	25061332	25061871	MajorDMR-19-394280	4
chr9	25065855	25066635	MajorDMR-19-394281	3
chr9	25068920	25069144	MajorDMR-19-394282	2
chr9	25077256	25077493	MajorDMR-19-394283	2
chr9	25084106	25084370	MajorDMR-19-394284	2
chr9	25085391	25085828	MajorDMR-19-394285	2
chr9	25090013	25090450	MajorDMR-19-394286	3
chr9	25107170	25108035	MajorDMR-19-394287	3
chr9	25110630	25111008	MajorDMR-19-394288	2
chr9	25112828	25113236	MajorDMR-19-394289	3
chr9	25115762	25115808	MajorDMR-19-394290	3
chr9	25116537	25116702	MajorDMR-19-394291	2
chr9	25118605	25119087	MajorDMR-19-394292	3
chr9	25119996	25121175	MajorDMR-19-394293	5
chr9	25125731	25126228	MajorDMR-19-394294	2
chr9	25127771	25127951	MajorDMR-19-394295	2
chr9	25135506	25135830	MajorDMR-19-394296	2
chr9	25137940	25138026	MajorDMR-19-394297	2
chr9	25141462	25142096	MajorDMR-19-394298	3
chr9	25142956	25143586	MajorDMR-19-394299	3
chr9	25146644	25147026	MajorDMR-19-394300	2
chr9	25150281	25150716	MajorDMR-19-394301	4
chr9	25156507	25156765	MajorDMR-19-394302	2
chr9	25158150	25158510	MajorDMR-19-394303	2
chr9	25162718	25162829	MajorDMR-19-394304	2
chr9	25164024	25164109	MajorDMR-19-394305	2
chr9	25166789	25166826	MajorDMR-19-394306	2
chr9	25167929	25168322	MajorDMR-19-394307	2
chr9	25169004	25170084	MajorDMR-19-394308	7
chr9	25180826	25180960	MajorDMR-19-394309	2
chr9	25193772	25194199	MajorDMR-19-394310	2
chr9	25198836	25199065	MajorDMR-19-394311	2
chr9	25200079	25200157	MajorDMR-19-394312	2
chr9	25200773	25200796	MajorDMR-19-394313	2
chr9	25202496	25203328	MajorDMR-19-394314	3
chr9	25204785	25206491	MajorDMR-19-394315	10
chr9	25207516	25207604	MajorDMR-19-394316	2
chr9	25212513	25212559	MajorDMR-19-394317	2
chr9	25213204	25213556	MajorDMR-19-394318	4
chr9	25214188	25214656	MajorDMR-19-394319	2
chr9	25219166	25219793	MajorDMR-19-394320	3
chr9	25222286	25222666	MajorDMR-19-394321	2
chr9	25223406	25223699	MajorDMR-19-394322	2
chr9	25224338	25224831	MajorDMR-19-394323	3
chr9	25226154	25226471	MajorDMR-19-394324	2
chr9	25239844	25240853	MajorDMR-19-394325	4
chr9	25244248	25244680	MajorDMR-19-394326	3
chr9	25258675	25259061	MajorDMR-19-394327	2
chr9	25262752	25263142	MajorDMR-19-394328	2
chr9	25267444	25268038	MajorDMR-19-394329	3
chr9	25272836	25272902	MajorDMR-19-394330	2
chr9	25279797	25280434	MajorDMR-19-394331	5
chr9	25281733	25282171	MajorDMR-19-394332	2
chr9	25288178	25288463	MajorDMR-19-394333	2
chr9	25289078	25289185	MajorDMR-19-394334	2
chr9	25289785	25290007	MajorDMR-19-394335	4
chr9	25291989	25292637	MajorDMR-19-394336	3
chr9	25298342	25298763	MajorDMR-19-394337	2
chr9	25299585	25299972	MajorDMR-19-394338	3
chr9	25304802	25304981	MajorDMR-19-394339	2
chr9	25305705	25305919	MajorDMR-19-394340	2
chr9	25314278	25315041	MajorDMR-19-394341	3
chr9	25316747	25317079	MajorDMR-19-394342	2
chr9	25317824	25317860	MajorDMR-19-394343	2
chr9	25322252	25322390	MajorDMR-19-394344	2
chr9	25323182	25323479	MajorDMR-19-394345	2
chr9	25325690	25326109	MajorDMR-19-394346	3
chr9	25330108	25330212	MajorDMR-19-394347	2
chr9	25334603	25335192	MajorDMR-19-394348	4
chr9	25344946	25345281	MajorDMR-19-394349	2
chr9	25359947	25360389	MajorDMR-19-394350	2
chr9	25362529	25363653	MajorDMR-19-394351	5
chr9	25369360	25369838	MajorDMR-19-394352	3
chr9	25372313	25372667	MajorDMR-19-394353	7
chr9	25373697	25374551	MajorDMR-19-394354	4
chr9	25376274	25377780	MajorDMR-19-394355	7
chr9	25379432	25379860	MajorDMR-19-394356	2
chr9	25380739	25381088	MajorDMR-19-394357	2
chr9	25383458	25383857	MajorDMR-19-394358	2
chr9	25384520	25385132	MajorDMR-19-394359	3
chr9	25386114	25386600	MajorDMR-19-394360	3
chr9	25387449	25387570	MajorDMR-19-394361	2
chr9	25388265	25388425	MajorDMR-19-394362	2
chr9	25391390	25391513	MajorDMR-19-394363	2
chr9	25392688	25393318	MajorDMR-19-394364	3
chr9	25393973	25394786	MajorDMR-19-394365	3
chr9	25397235	25397491	MajorDMR-19-394366	2
chr9	25399268	25399674	MajorDMR-19-394367	2
chr9	25406008	25406422	MajorDMR-19-394368	3
chr9	25409146	25409425	MajorDMR-19-394369	2
chr9	25413194	25413797	MajorDMR-19-394370	3
chr9	25422535	25422771	MajorDMR-19-394371	3
chr9	25423274	25423286	MajorDMR-19-394372	2
chr9	25424005	25424061	MajorDMR-19-394373	2
chr9	25425747	25425913	MajorDMR-19-394374	2
chr9	25428013	25428395	MajorDMR-19-394375	2
chr9	25435266	25435443	MajorDMR-19-394376	3
chr9	25442541	25442709	MajorDMR-19-394377	2
chr9	25455310	25456021	MajorDMR-19-394378	3
chr9	25459813	25459974	MajorDMR-19-394379	2
chr9	25460578	25460646	MajorDMR-19-394380	2
chr9	25464121	25465772	MajorDMR-19-394381	7
chr9	25473480	25474844	MajorDMR-19-394382	4
chr9	25475594	25475846	MajorDMR-19-394383	2
chr9	25480082	25480308	MajorDMR-19-394384	3
chr9	25481165	25481442	MajorDMR-19-394385	2
chr9	25491952	25492026	MajorDMR-19-394386	2
chr9	25492708	25492858	MajorDMR-19-394387	2
chr9	25495377	25495526	MajorDMR-19-394388	2
chr9	25496710	25496784	MajorDMR-19-394389	2
chr9	25498031	25498185	MajorDMR-19-394390	2
chr9	25499480	25499636	MajorDMR-19-394391	3
chr9	25500143	25500600	MajorDMR-19-394392	2
chr9	25502400	25502765	MajorDMR-19-394393	2
chr9	25505365	25505795	MajorDMR-19-394394	2
chr9	25507066	25507445	MajorDMR-19-394395	3
chr9	25510864	25511187	MajorDMR-19-394396	2
chr9	25521400	25521931	MajorDMR-19-394397	4
chr9	25522994	25523242	MajorDMR-19-394398	2
chr9	25534764	25536030	MajorDMR-19-394399	6
chr9	25537858	25539165	MajorDMR-19-394400	8
chr9	25541182	25541758	MajorDMR-19-394401	5
chr9	25543436	25544117	MajorDMR-19-394402	4
chr9	25544927	25545096	MajorDMR-19-394403	2
chr9	25548480	25549470	MajorDMR-19-394404	5
chr9	25550752	25552197	MajorDMR-19-394405	5
chr9	25555929	25556034	MajorDMR-19-394406	2
chr9	25558444	25558841	MajorDMR-19-394407	3
chr9	25560445	25560859	MajorDMR-19-394408	2
chr9	25563636	25564368	MajorDMR-19-394409	3
chr9	25565016	25565047	MajorDMR-19-394410	2
chr9	25567334	25568235	MajorDMR-19-394411	5
chr9	25570825	25571228	MajorDMR-19-394412	3
chr9	25571779	25571860	MajorDMR-19-394413	2
chr9	25572961	25573095	MajorDMR-19-394414	2
chr9	25576881	25576998	MajorDMR-19-394415	3
chr9	25577782	25578154	MajorDMR-19-394416	3
chr9	25584719	25585160	MajorDMR-19-394417	2
chr9	25585663	25586050	MajorDMR-19-394418	2
chr9	25592150	25592217	MajorDMR-19-394419	2
chr9	25599743	25600470	MajorDMR-19-394420	6
chr9	25601325	25602499	MajorDMR-19-394421	5
chr9	25608008	25608150	MajorDMR-19-394422	3
chr9	25608781	25609136	MajorDMR-19-394423	2
chr9	25610001	25610660	MajorDMR-19-394424	3
chr9	25613652	25614007	MajorDMR-19-394425	4
chr9	25626422	25626605	MajorDMR-19-394426	2
chr9	25628145	25628522	MajorDMR-19-394427	3
chr9	25630391	25630806	MajorDMR-19-394428	3
chr9	25642210	25642523	MajorDMR-19-394429	2
chr9	25646734	25646946	MajorDMR-19-394430	2
chr9	25647723	25648443	MajorDMR-19-394431	4
chr9	25659212	25659288	MajorDMR-19-394432	2
chr9	25684724	25684962	MajorDMR-19-394433	2
chr9	25689031	25689399	MajorDMR-19-394434	2
chr9	25694579	25694775	MajorDMR-19-394435	3
chr9	25695636	25695680	MajorDMR-19-394436	2
chr9	25701744	25701821	MajorDMR-19-394437	2
chr9	25706726	25707365	MajorDMR-19-394438	3
chr9	25715790	25716649	MajorDMR-19-394439	4
chr9	25717187	25718024	MajorDMR-19-394440	4
chr9	25722042	25723010	MajorDMR-19-394441	4
chr9	25726492	25726957	MajorDMR-19-394442	2
chr9	25735579	25735746	MajorDMR-19-394443	2
chr9	25736607	25737377	MajorDMR-19-394444	3
chr9	25742106	25742602	MajorDMR-19-394445	2
chr9	25743120	25743474	MajorDMR-19-394446	2
chr9	25745921	25746129	MajorDMR-19-394447	2
chr9	25747228	25747331	MajorDMR-19-394448	2
chr9	25750800	25751401	MajorDMR-19-394449	3
chr9	25752418	25752812	MajorDMR-19-394450	2
chr9	25754453	25755009	MajorDMR-19-394451	3
chr9	25759685	25759891	MajorDMR-19-394452	2
chr9	25764527	25765072	MajorDMR-19-394453	3
chr9	25772402	25772920	MajorDMR-19-394454	3
chr9	25775509	25775589	MajorDMR-19-394455	2
chr9	25780871	25780942	MajorDMR-19-394456	2
chr9	25783785	25784146	MajorDMR-19-394457	2
chr9	25787898	25788363	MajorDMR-19-394458	2
chr9	25789133	25789859	MajorDMR-19-394459	3
chr9	25793925	25794404	MajorDMR-19-394460	3
chr9	25795480	25795593	MajorDMR-19-394461	2
chr9	25800705	25800958	MajorDMR-19-394462	2
chr9	25803885	25804251	MajorDMR-19-394463	4
chr9	25806086	25806345	MajorDMR-19-394464	2
chr9	25806939	25807303	MajorDMR-19-394465	2
chr9	25808189	25808666	MajorDMR-19-394466	3
chr9	25818736	25819052	MajorDMR-19-394467	2
chr9	25821237	25821355	MajorDMR-19-394468	3
chr9	25822821	25823253	MajorDMR-19-394469	2
chr9	25824045	25824365	MajorDMR-19-394470	2
chr9	25825791	25826317	MajorDMR-19-394471	3
chr9	25839404	25839912	MajorDMR-19-394472	3
chr9	25844822	25845453	MajorDMR-19-394473	4
chr9	25846679	25846815	MajorDMR-19-394474	2
chr9	25848463	25849003	MajorDMR-19-394475	3
chr9	25853624	25853892	MajorDMR-19-394476	2
chr9	25855072	25855569	MajorDMR-19-394477	2
chr9	25857125	25857646	MajorDMR-19-394478	3
chr9	25863834	25864637	MajorDMR-19-394479	3
chr9	25869023	25869907	MajorDMR-19-394480	4
chr9	25876698	25876974	MajorDMR-19-394481	3
chr9	25879396	25879859	MajorDMR-19-394482	2
chr9	25882315	25882434	MajorDMR-19-394483	2
chr9	25902518	25902613	MajorDMR-19-394484	2
chr9	25907661	25907852	MajorDMR-19-394485	2
chr9	25911640	25911648	MajorDMR-19-394486	2
chr9	25916321	25916673	MajorDMR-19-394487	3
chr9	25917602	25917683	MajorDMR-19-394488	2
chr9	25924474	25924808	MajorDMR-19-394489	3
chr9	25927725	25928207	MajorDMR-19-394490	2
chr9	25933828	25933982	MajorDMR-19-394491	2
chr9	25935399	25935478	MajorDMR-19-394492	2
chr9	25938437	25939048	MajorDMR-19-394493	3
chr9	25946080	25946171	MajorDMR-19-394494	2
chr9	25947039	25947513	MajorDMR-19-394495	2
chr9	25950722	25951004	MajorDMR-19-394496	2
chr9	25957259	25957775	MajorDMR-19-394497	5
chr9	25961602	25961903	MajorDMR-19-394498	2
chr9	25964239	25965122	MajorDMR-19-394499	4
chr9	25983900	25984221	MajorDMR-19-394500	2
chr9	25987302	25987401	MajorDMR-19-394501	2
chr9	25987977	25988108	MajorDMR-19-394502	2
chr9	25988935	25989514	MajorDMR-19-394503	3
chr9	25990160	25990501	MajorDMR-19-394504	2
chr9	25992165	25992908	MajorDMR-19-394505	4
chr9	25993747	25995098	MajorDMR-19-394506	8
chr9	25998984	25999854	MajorDMR-19-394507	5
chr9	26002120	26002726	MajorDMR-19-394508	3
chr9	26008187	26008333	MajorDMR-19-394509	2
chr9	26008901	26009744	MajorDMR-19-394510	3
chr9	26011423	26011704	MajorDMR-19-394511	2
chr9	26014187	26014211	MajorDMR-19-394512	2
chr9	26014721	26014843	MajorDMR-19-394513	2
chr9	26019154	26019708	MajorDMR-19-394514	3
chr9	26023657	26023979	MajorDMR-19-394515	2
chr9	26025133	26025572	MajorDMR-19-394516	2
chr9	26026278	26026424	MajorDMR-19-394517	2
chr9	26027839	26028667	MajorDMR-19-394518	4
chr9	26030081	26030601	MajorDMR-19-394519	4
chr9	26035851	26036288	MajorDMR-19-394520	2
chr9	26038501	26038998	MajorDMR-19-394521	2
chr9	26042477	26042591	MajorDMR-19-394522	3
chr9	26049309	26049822	MajorDMR-19-394523	3
chr9	26053208	26053518	MajorDMR-19-394524	4
chr9	26056553	26056714	MajorDMR-19-394525	2
chr9	26058583	26059016	MajorDMR-19-394526	2
chr9	26062194	26062442	MajorDMR-19-394527	3
chr9	26064393	26064922	MajorDMR-19-394528	3
chr9	26065860	26066175	MajorDMR-19-394529	2
chr9	26070963	26071018	MajorDMR-19-394530	2
chr9	26072197	26072695	MajorDMR-19-394531	2
chr9	26080252	26080637	MajorDMR-19-394532	2
chr9	26082651	26082675	MajorDMR-19-394533	2
chr9	26086210	26087005	MajorDMR-19-394534	3
chr9	26088399	26088545	MajorDMR-19-394535	2
chr9	26090586	26090711	MajorDMR-19-394536	2
chr9	26098336	26098667	MajorDMR-19-394537	2
chr9	26107974	26108285	MajorDMR-19-394538	2
chr9	26111257	26111644	MajorDMR-19-394539	2
chr9	26114331	26114415	MajorDMR-19-394540	2
chr9	26115981	26116320	MajorDMR-19-394541	2
chr9	26117981	26118158	MajorDMR-19-394542	2
chr9	26120898	26121105	MajorDMR-19-394543	2
chr9	26129703	26129876	MajorDMR-19-394544	3
chr9	26139334	26139791	MajorDMR-19-394545	2
chr9	26158730	26158774	MajorDMR-19-394546	2
chr9	26161754	26161835	MajorDMR-19-394547	2
chr9	26170394	26170643	MajorDMR-19-394548	4
chr9	26171559	26171988	MajorDMR-19-394549	3
chr9	26179569	26180090	MajorDMR-19-394550	3
chr9	26181798	26182591	MajorDMR-19-394551	4
chr9	26217488	26218205	MajorDMR-19-394552	6
chr9	26224750	26224927	MajorDMR-19-394553	3
chr9	26231773	26232436	MajorDMR-19-394554	3
chr9	26233180	26233740	MajorDMR-19-394555	4
chr9	26234619	26234962	MajorDMR-19-394556	4
chr9	26237476	26237818	MajorDMR-19-394557	2
chr9	26241079	26241701	MajorDMR-19-394558	3
chr9	26243624	26243946	MajorDMR-19-394559	2
chr9	26251726	26251894	MajorDMR-19-394560	2
chr9	26260454	26260607	MajorDMR-19-394561	2
chr9	26272694	26273122	MajorDMR-19-394562	3
chr9	26278722	26279150	MajorDMR-19-394563	3
chr9	26290872	26291309	MajorDMR-19-394564	2
chr9	26293030	26294449	MajorDMR-19-394565	6
chr9	26302245	26302479	MajorDMR-19-394566	2
chr9	26306026	26306231	MajorDMR-19-394567	2
chr9	26314716	26315016	MajorDMR-19-394568	3
chr9	26320229	26320332	MajorDMR-19-394569	2
chr9	26321170	26321264	MajorDMR-19-394570	2
chr9	26325260	26325345	MajorDMR-19-394571	2
chr9	26330750	26331238	MajorDMR-19-394572	2
chr9	26334300	26334651	MajorDMR-19-394573	2
chr9	26337629	26337910	MajorDMR-19-394574	3
chr9	26341228	26341289	MajorDMR-19-394575	2
chr9	26348679	26349357	MajorDMR-19-394576	6
chr9	26352679	26353049	MajorDMR-19-394577	2
chr9	26356632	26356698	MajorDMR-19-394578	2
chr9	26359606	26359637	MajorDMR-19-394579	2
chr9	26362563	26362844	MajorDMR-19-394580	2
chr9	26368315	26368804	MajorDMR-19-394581	2
chr9	26373324	26373382	MajorDMR-19-394582	2
chr9	26376403	26376816	MajorDMR-19-394583	2
chr9	26380239	26380327	MajorDMR-19-394584	2
chr9	26381714	26382129	MajorDMR-19-394585	3
chr9	26384211	26384343	MajorDMR-19-394586	2
chr9	26388647	26388839	MajorDMR-19-394587	2
chr9	26389732	26390048	MajorDMR-19-394588	2
chr9	26390875	26391293	MajorDMR-19-394589	3
chr9	26398015	26398712	MajorDMR-19-394590	5
chr9	26406463	26406946	MajorDMR-19-394591	3
chr9	26408251	26408343	MajorDMR-19-394592	3
chr9	26408884	26409280	MajorDMR-19-394593	3
chr9	26415305	26415884	MajorDMR-19-394594	3
chr9	26418703	26419302	MajorDMR-19-394595	5
chr9	26421369	26422048	MajorDMR-19-394596	4
chr9	26422649	26422685	MajorDMR-19-394597	2
chr9	26424097	26424700	MajorDMR-19-394598	3
chr9	26435924	26436231	MajorDMR-19-394599	2
chr9	26457398	26457874	MajorDMR-19-394600	3
chr9	26458556	26459503	MajorDMR-19-394601	5
chr9	26460971	26461357	MajorDMR-19-394602	2
chr9	26462297	26462711	MajorDMR-19-394603	2
chr9	26464873	26465152	MajorDMR-19-394604	2
chr9	26466430	26466884	MajorDMR-19-394605	2
chr9	26468383	26468489	MajorDMR-19-394606	2
chr9	26470139	26470667	MajorDMR-19-394607	4
chr9	26471864	26472680	MajorDMR-19-394608	3
chr9	26473298	26473759	MajorDMR-19-394609	2
chr9	26486754	26486927	MajorDMR-19-394610	2
chr9	26488656	26489606	MajorDMR-19-394611	3
chr9	26495289	26495351	MajorDMR-19-394612	2
chr9	26500407	26501009	MajorDMR-19-394613	4
chr9	26502311	26502471	MajorDMR-19-394614	2
chr9	26502996	26503091	MajorDMR-19-394615	2
chr9	26506805	26508024	MajorDMR-19-394616	4
chr9	26510658	26510831	MajorDMR-19-394617	2
chr9	26513572	26513626	MajorDMR-19-394618	2
chr9	26515178	26515948	MajorDMR-19-394619	4
chr9	26522831	26523022	MajorDMR-19-394620	2
chr9	26523773	26524008	MajorDMR-19-394621	2
chr9	26524543	26525258	MajorDMR-19-394622	4
chr9	26525843	26526309	MajorDMR-19-394623	2
chr9	26527840	26528171	MajorDMR-19-394624	5
chr9	26532354	26532424	MajorDMR-19-394625	2
chr9	26537356	26537420	MajorDMR-19-394626	2
chr9	26537978	26538078	MajorDMR-19-394627	2
chr9	26541370	26541548	MajorDMR-19-394628	3
chr9	26544610	26544930	MajorDMR-19-394629	2
chr9	26548369	26549469	MajorDMR-19-394630	5
chr9	26555522	26555801	MajorDMR-19-394631	2
chr9	26557937	26558170	MajorDMR-19-394632	2
chr9	26562033	26562330	MajorDMR-19-394633	2
chr9	26568957	26569160	MajorDMR-19-394634	2
chr9	26571143	26571318	MajorDMR-19-394635	2
chr9	26571924	26572222	MajorDMR-19-394636	3
chr9	26578498	26578552	MajorDMR-19-394637	2
chr9	26579158	26579636	MajorDMR-19-394638	4
chr9	26583509	26583793	MajorDMR-19-394639	2
chr9	26601228	26601569	MajorDMR-19-394640	3
chr9	26608599	26608926	MajorDMR-19-394641	2
chr9	26613604	26614099	MajorDMR-19-394642	10
chr9	26621163	26621574	MajorDMR-19-394643	3
chr9	26623908	26624241	MajorDMR-19-394644	2
chr9	26624831	26625454	MajorDMR-19-394645	3
chr9	26628780	26629038	MajorDMR-19-394646	3
chr9	26630805	26630910	MajorDMR-19-394647	2
chr9	26631941	26632033	MajorDMR-19-394648	2
chr9	26635634	26636668	MajorDMR-19-394649	5
chr9	26641610	26641704	MajorDMR-19-394650	2
chr9	26643511	26644017	MajorDMR-19-394651	3
chr9	26647388	26647452	MajorDMR-19-394652	2
chr9	26653687	26653895	MajorDMR-19-394653	3
chr9	26656207	26656246	MajorDMR-19-394654	2
chr9	26656777	26656835	MajorDMR-19-394655	3
chr9	26658115	26658576	MajorDMR-19-394656	2
chr9	26660110	26660752	MajorDMR-19-394657	3
chr9	26662368	26662688	MajorDMR-19-394658	2
chr9	26665806	26666195	MajorDMR-19-394659	3
chr9	26669765	26670255	MajorDMR-19-394660	3
chr9	26670981	26671222	MajorDMR-19-394661	2
chr9	26672314	26672701	MajorDMR-19-394662	2
chr9	26677517	26677687	MajorDMR-19-394663	2
chr9	26681825	26682255	MajorDMR-19-394664	2
chr9	26683666	26684049	MajorDMR-19-394665	2
chr9	26687400	26687926	MajorDMR-19-394666	5
chr9	26694135	26695133	MajorDMR-19-394667	5
chr9	26703758	26703950	MajorDMR-19-394668	2
chr9	26710057	26710683	MajorDMR-19-394669	3
chr9	26715187	26716036	MajorDMR-19-394670	6
chr9	26721623	26722214	MajorDMR-19-394671	4
chr9	26732676	26732885	MajorDMR-19-394672	3
chr9	26742806	26742928	MajorDMR-19-394673	3
chr9	26748138	26748677	MajorDMR-19-394674	3
chr9	26754476	26755524	MajorDMR-19-394675	6
chr9	26758684	26759379	MajorDMR-19-394676	4
chr9	26762502	26763002	MajorDMR-19-394677	2
chr9	26764608	26765102	MajorDMR-19-394678	3
chr9	26768925	26769319	MajorDMR-19-394679	3
chr9	26776848	26777438	MajorDMR-19-394680	4
chr9	26784380	26784877	MajorDMR-19-394681	3
chr9	26786727	26786825	MajorDMR-19-394682	2
chr9	26789165	26789243	MajorDMR-19-394683	2
chr9	26798183	26798509	MajorDMR-19-394684	2
chr9	26800729	26800811	MajorDMR-19-394685	2
chr9	26803798	26804044	MajorDMR-19-394686	2
chr9	26807529	26807637	MajorDMR-19-394687	3
chr9	26828468	26828741	MajorDMR-19-394688	2
chr9	26833780	26834052	MajorDMR-19-394689	6
chr9	26954225	26954309	MajorDMR-19-394690	3
chr9	26955315	26955678	MajorDMR-19-394691	3
chr9	26962049	26962072	MajorDMR-19-394692	2
chr9	26975370	26975932	MajorDMR-19-394693	8
chr9	27029462	27029603	MajorDMR-19-394694	7
chr9	27046900	27047450	MajorDMR-19-394695	12
chr9	27053336	27054027	MajorDMR-19-394696	7
chr9	27089153	27089929	MajorDMR-19-394697	8
chr9	27093491	27093899	MajorDMR-19-394698	16
chr9	27095100	27095168	MajorDMR-19-394699	2
chr9	27108914	27109889	MajorDMR-19-394700	10
chr9	27117569	27117998	MajorDMR-19-394701	5
chr9	27119466	27119650	MajorDMR-19-394702	2
chr9	27133087	27133146	MajorDMR-19-394703	2
chr9	27145214	27145393	MajorDMR-19-394704	3
chr9	27154783	27155276	MajorDMR-19-394705	5
chr9	27165244	27165575	MajorDMR-19-394706	3
chr9	27182101	27182154	MajorDMR-19-394707	2
chr9	27192378	27192750	MajorDMR-19-394708	10
chr9	27194746	27194962	MajorDMR-19-394709	5
chr9	27195587	27196108	MajorDMR-19-394710	3
chr9	27197016	27197119	MajorDMR-19-394711	2
chr9	27205855	27206114	MajorDMR-19-394712	5
chr9	27217400	27218256	MajorDMR-19-394713	8
chr9	27226363	27226565	MajorDMR-19-394714	2
chr9	27253101	27253125	MajorDMR-19-394715	2
chr9	27260953	27261347	MajorDMR-19-394716	2
chr9	27272313	27272319	MajorDMR-19-394717	2
chr9	27280805	27281742	MajorDMR-19-394718	12
chr9	27289500	27290232	MajorDMR-19-394719	3
chr9	27299842	27300015	MajorDMR-19-394720	2
chr9	27303136	27303614	MajorDMR-19-394721	6
chr9	27315193	27315337	MajorDMR-19-394722	2
chr9	27326776	27327077	MajorDMR-19-394723	2
chr9	27338161	27338737	MajorDMR-19-394724	6
chr9	27341057	27341810	MajorDMR-19-394725	9
chr9	27352492	27353429	MajorDMR-19-394726	5
chr9	27356598	27356979	MajorDMR-19-394727	3
chr9	27367343	27367458	MajorDMR-19-394728	3
chr9	27377746	27377864	MajorDMR-19-394729	2
chr9	27379517	27379576	MajorDMR-19-394730	2
chr9	27393231	27393475	MajorDMR-19-394731	3
chr9	27432568	27432632	MajorDMR-19-394732	2
chr9	27457544	27457680	MajorDMR-19-394733	2
chr9	27460866	27460982	MajorDMR-19-394734	2
chr9	27466497	27466822	MajorDMR-19-394735	7
chr9	27468425	27468752	MajorDMR-19-394736	2
chr9	27472405	27472502	MajorDMR-19-394737	2
chr9	27483701	27483825	MajorDMR-19-394738	2
chr9	27501731	27501850	MajorDMR-19-394739	3
chr9	27515423	27515437	MajorDMR-19-394740	2
chr9	27534344	27534576	MajorDMR-19-394741	3
chr9	27539910	27540158	MajorDMR-19-394742	3
chr9	27561764	27561985	MajorDMR-19-394743	2
chr9	27563876	27565087	MajorDMR-19-394744	6
chr9	27571816	27572029	MajorDMR-19-394745	2
chr9	27586374	27586830	MajorDMR-19-394746	5
chr9	27588377	27588686	MajorDMR-19-394747	16
chr9	27591287	27591321	MajorDMR-19-394748	2
chr9	27599194	27600043	MajorDMR-19-394749	8
chr9	27601561	27602334	MajorDMR-19-394750	10
chr9	27622602	27623192	MajorDMR-19-394751	5
chr9	27626080	27628243	MajorDMR-19-394752	18
chr9	27633466	27634442	MajorDMR-19-394753	7
chr9	27635078	27635268	MajorDMR-19-394754	2
chr9	27645174	27645212	MajorDMR-19-394755	2
chr9	27646335	27647264	MajorDMR-19-394756	6
chr9	27654904	27655764	MajorDMR-19-394757	12
chr9	27672997	27673888	MajorDMR-19-394758	6
chr9	27689002	27689101	MajorDMR-19-394759	2
chr9	27691468	27691567	MajorDMR-19-394760	5
chr9	27698993	27699011	MajorDMR-19-394761	2
chr9	27700687	27702142	MajorDMR-19-394762	14
chr9	27703172	27703385	MajorDMR-19-394763	2
chr9	27711902	27712482	MajorDMR-19-394764	3
chr9	27720008	27720483	MajorDMR-19-394765	3
chr9	27722403	27722509	MajorDMR-19-394766	2
chr9	27729579	27729947	MajorDMR-19-394767	2
chr9	27731942	27732415	MajorDMR-19-394768	3
chr9	27746687	27746923	MajorDMR-19-394769	2
chr9	27747607	27747999	MajorDMR-19-394770	2
chr9	27756410	27756509	MajorDMR-19-394771	4
chr9	27763672	27764065	MajorDMR-19-394772	2
chr9	27794512	27794583	MajorDMR-19-394773	2
chr9	27805431	27805986	MajorDMR-19-394774	4
chr9	27836749	27837150	MajorDMR-19-394775	2
chr9	27844610	27845242	MajorDMR-19-394776	3
chr9	27846012	27846055	MajorDMR-19-394777	2
chr9	27846615	27847032	MajorDMR-19-394778	4
chr9	27850926	27851995	MajorDMR-19-394779	8
chr9	27856403	27856510	MajorDMR-19-394780	2
chr9	27859290	27859351	MajorDMR-19-394781	2
chr9	27861865	27862040	MajorDMR-19-394782	2
chr9	27864893	27865348	MajorDMR-19-394783	5
chr9	27868962	27868980	MajorDMR-19-394784	2
chr9	27869533	27870013	MajorDMR-19-394785	2
chr9	27877996	27878981	MajorDMR-19-394786	5
chr9	27879771	27880463	MajorDMR-19-394787	5
chr9	27882512	27882654	MajorDMR-19-394788	2
chr9	27884317	27885030	MajorDMR-19-394789	3
chr9	27897130	27897717	MajorDMR-19-394790	3
chr9	27899557	27899700	MajorDMR-19-394791	2
chr9	27904561	27905029	MajorDMR-19-394792	3
chr9	27908938	27909054	MajorDMR-19-394793	2
chr9	27913752	27914022	MajorDMR-19-394794	3
chr9	27918097	27918780	MajorDMR-19-394795	4
chr9	27926282	27926695	MajorDMR-19-394796	2
chr9	27929382	27929855	MajorDMR-19-394797	3
chr9	27934718	27934850	MajorDMR-19-394798	2
chr9	27961681	27961852	MajorDMR-19-394799	2
chr9	27971166	27971538	MajorDMR-19-394800	2
chr9	27972111	27972436	MajorDMR-19-394801	2
chr9	27976893	27977078	MajorDMR-19-394802	3
chr9	27981322	27981524	MajorDMR-19-394803	2
chr9	27986382	27986811	MajorDMR-19-394804	2
chr9	27994264	27994620	MajorDMR-19-394805	5
chr9	28004551	28005173	MajorDMR-19-394806	4
chr9	28013056	28013421	MajorDMR-19-394807	3
chr9	28023549	28023591	MajorDMR-19-394808	2
chr9	28026477	28026702	MajorDMR-19-394809	2
chr9	28029278	28029436	MajorDMR-19-394810	4
chr9	28038621	28039041	MajorDMR-19-394811	2
chr9	28043129	28043199	MajorDMR-19-394812	2
chr9	28044014	28044994	MajorDMR-19-394813	5
chr9	28052130	28052369	MajorDMR-19-394814	2
chr9	28053317	28053682	MajorDMR-19-394815	5
chr9	28060745	28060787	MajorDMR-19-394816	3
chr9	28065127	28065468	MajorDMR-19-394817	2
chr9	28074099	28074440	MajorDMR-19-394818	2
chr9	28084162	28084394	MajorDMR-19-394819	2
chr9	28085466	28085870	MajorDMR-19-394820	2
chr9	28086634	28086712	MajorDMR-19-394821	2
chr9	28093392	28093775	MajorDMR-19-394822	3
chr9	28099279	28099429	MajorDMR-19-394823	2
chr9	28101651	28102091	MajorDMR-19-394824	2
chr9	28111222	28111508	MajorDMR-19-394825	3
chr9	28118436	28119327	MajorDMR-19-394826	4
chr9	28120726	28120867	MajorDMR-19-394827	3
chr9	28122160	28122630	MajorDMR-19-394828	2
chr9	28126186	28126471	MajorDMR-19-394829	2
chr9	28127085	28127178	MajorDMR-19-394830	2
chr9	28129501	28129918	MajorDMR-19-394831	2
chr9	28132593	28132995	MajorDMR-19-394832	2
chr9	28134804	28134917	MajorDMR-19-394833	5
chr9	28135617	28135685	MajorDMR-19-394834	2
chr9	28151932	28152330	MajorDMR-19-394835	2
chr9	28154309	28154610	MajorDMR-19-394836	2
chr9	28155978	28156254	MajorDMR-19-394837	3
chr9	28165501	28165950	MajorDMR-19-394838	2
chr9	28166977	28167587	MajorDMR-19-394839	4
chr9	28168337	28169106	MajorDMR-19-394840	5
chr9	28170733	28171194	MajorDMR-19-394841	2
chr9	28176813	28176921	MajorDMR-19-394842	2
chr9	28181000	28181431	MajorDMR-19-394843	3
chr9	28183313	28183405	MajorDMR-19-394844	2
chr9	28185781	28186597	MajorDMR-19-394845	3
chr9	28229619	28230006	MajorDMR-19-394846	2
chr9	28232288	28232489	MajorDMR-19-394847	2
chr9	28234214	28235961	MajorDMR-19-394848	6
chr9	28243438	28243656	MajorDMR-19-394849	2
chr9	28250939	28251414	MajorDMR-19-394850	2
chr9	28253626	28253713	MajorDMR-19-394851	2
chr9	28257496	28257654	MajorDMR-19-394852	2
chr9	28263025	28263665	MajorDMR-19-394853	3
chr9	28267377	28267575	MajorDMR-19-394854	3
chr9	28270405	28270697	MajorDMR-19-394855	2
chr9	28273191	28273499	MajorDMR-19-394856	2
chr9	28275291	28276289	MajorDMR-19-394857	4
chr9	28280879	28281196	MajorDMR-19-394858	2
chr9	28284243	28284650	MajorDMR-19-394859	2
chr9	28288495	28288598	MajorDMR-19-394860	3
chr9	28291361	28291701	MajorDMR-19-394861	2
chr9	28293833	28294536	MajorDMR-19-394862	5
chr9	28296094	28296249	MajorDMR-19-394863	2
chr9	28298572	28298914	MajorDMR-19-394864	2
chr9	28309437	28309688	MajorDMR-19-394865	2
chr9	28322477	28322706	MajorDMR-19-394866	2
chr9	28323553	28323936	MajorDMR-19-394867	2
chr9	28325022	28325430	MajorDMR-19-394868	2
chr9	28326237	28326707	MajorDMR-19-394869	3
chr9	28327848	28328169	MajorDMR-19-394870	2
chr9	28329192	28329563	MajorDMR-19-394871	2
chr9	28330785	28330879	MajorDMR-19-394872	2
chr9	28332443	28332944	MajorDMR-19-394873	3
chr9	28338751	28338955	MajorDMR-19-394874	2
chr9	28340297	28340400	MajorDMR-19-394875	2
chr9	28341717	28342515	MajorDMR-19-394876	5
chr9	28343375	28343399	MajorDMR-19-394877	2
chr9	28345433	28345755	MajorDMR-19-394878	2
chr9	28346412	28346612	MajorDMR-19-394879	2
chr9	28351765	28352225	MajorDMR-19-394880	2
chr9	28356608	28356930	MajorDMR-19-394881	2
chr9	28358269	28359149	MajorDMR-19-394882	5
chr9	28363375	28363817	MajorDMR-19-394883	2
chr9	28365426	28365618	MajorDMR-19-394884	3
chr9	28374857	28374969	MajorDMR-19-394885	2
chr9	28375760	28375878	MajorDMR-19-394886	2
chr9	28379513	28379730	MajorDMR-19-394887	3
chr9	28383187	28383767	MajorDMR-19-394888	5
chr9	28390805	28391011	MajorDMR-19-394889	2
chr9	28395261	28395333	MajorDMR-19-394890	3
chr9	28402522	28402781	MajorDMR-19-394891	2
chr9	28404017	28404327	MajorDMR-19-394892	2
chr9	28409868	28410973	MajorDMR-19-394893	7
chr9	28413201	28414605	MajorDMR-19-394894	5
chr9	28416743	28416774	MajorDMR-19-394895	2
chr9	28418306	28418428	MajorDMR-19-394896	2
chr9	28420476	28420920	MajorDMR-19-394897	2
chr9	28422643	28422876	MajorDMR-19-394898	2
chr9	28423818	28423921	MajorDMR-19-394899	2
chr9	28425960	28426427	MajorDMR-19-394900	3
chr9	28426999	28427130	MajorDMR-19-394901	2
chr9	28427860	28428065	MajorDMR-19-394902	2
chr9	28432827	28433428	MajorDMR-19-394903	3
chr9	28435484	28435901	MajorDMR-19-394904	2
chr9	28436929	28437315	MajorDMR-19-394905	2
chr9	28451415	28451668	MajorDMR-19-394906	2
chr9	28452887	28453117	MajorDMR-19-394907	2
chr9	28460399	28461358	MajorDMR-19-394908	3
chr9	28462966	28463318	MajorDMR-19-394909	2
chr9	28464092	28464438	MajorDMR-19-394910	2
chr9	28471341	28471555	MajorDMR-19-394911	2
chr9	28472523	28472564	MajorDMR-19-394912	2
chr9	28474009	28474319	MajorDMR-19-394913	2
chr9	28486068	28487162	MajorDMR-19-394914	5
chr9	28489016	28490126	MajorDMR-19-394915	5
chr9	28493117	28493287	MajorDMR-19-394916	3
chr9	28497061	28497152	MajorDMR-19-394917	2
chr9	28509235	28509602	MajorDMR-19-394918	2
chr9	28511597	28512045	MajorDMR-19-394919	2
chr9	28514056	28514385	MajorDMR-19-394920	2
chr9	28522750	28523043	MajorDMR-19-394921	2
chr9	28527040	28527657	MajorDMR-19-394922	4
chr9	28531315	28531735	MajorDMR-19-394923	3
chr9	28532434	28533345	MajorDMR-19-394924	4
chr9	28537140	28537368	MajorDMR-19-394925	2
chr9	28540414	28540480	MajorDMR-19-394926	2
chr9	28542469	28543522	MajorDMR-19-394927	6
chr9	28547185	28547561	MajorDMR-19-394928	2
chr9	28548341	28549335	MajorDMR-19-394929	4
chr9	28557546	28558226	MajorDMR-19-394930	3
chr9	28560640	28561249	MajorDMR-19-394931	4
chr9	28562181	28562337	MajorDMR-19-394932	2
chr9	28566044	28566244	MajorDMR-19-394933	2
chr9	28567763	28568803	MajorDMR-19-394934	4
chr9	28570270	28570277	MajorDMR-19-394935	2
chr9	28575092	28575443	MajorDMR-19-394936	2
chr9	28579829	28580004	MajorDMR-19-394937	3
chr9	28580823	28581015	MajorDMR-19-394938	2
chr9	28585102	28585126	MajorDMR-19-394939	2
chr9	28586770	28587028	MajorDMR-19-394940	2
chr9	28590983	28591172	MajorDMR-19-394941	2
chr9	28594953	28595041	MajorDMR-19-394942	2
chr9	28595674	28595956	MajorDMR-19-394943	2
chr9	28597144	28598460	MajorDMR-19-394944	5
chr9	28600352	28600778	MajorDMR-19-394945	2
chr9	28605562	28606171	MajorDMR-19-394946	3
chr9	28609277	28609391	MajorDMR-19-394947	2
chr9	28610422	28610600	MajorDMR-19-394948	3
chr9	28613933	28614354	MajorDMR-19-394949	2
chr9	28626685	28627259	MajorDMR-19-394950	3
chr9	28635868	28636351	MajorDMR-19-394951	3
chr9	28638436	28638561	MajorDMR-19-394952	2
chr9	28644222	28644438	MajorDMR-19-394953	2
chr9	28650259	28650699	MajorDMR-19-394954	4
chr9	28657149	28657375	MajorDMR-19-394955	2
chr9	28662240	28662494	MajorDMR-19-394956	2
chr9	28667981	28668199	MajorDMR-19-394957	2
chr9	28671201	28671762	MajorDMR-19-394958	3
chr9	28673217	28673859	MajorDMR-19-394959	3
chr9	28680592	28681072	MajorDMR-19-394960	2
chr9	28688560	28689045	MajorDMR-19-394961	3
chr9	28696015	28696315	MajorDMR-19-394962	2
chr9	28696881	28697799	MajorDMR-19-394963	4
chr9	28703555	28704043	MajorDMR-19-394964	2
chr9	28704883	28705211	MajorDMR-19-394965	2
chr9	28715494	28716078	MajorDMR-19-394966	3
chr9	28717764	28717810	MajorDMR-19-394967	2
chr9	28720252	28720523	MajorDMR-19-394968	2
chr9	28730258	28730363	MajorDMR-19-394969	2
chr9	28734207	28734582	MajorDMR-19-394970	2
chr9	28736157	28736527	MajorDMR-19-394971	2
chr9	28737891	28738512	MajorDMR-19-394972	3
chr9	28747223	28748207	MajorDMR-19-394973	6
chr9	28755744	28755786	MajorDMR-19-394974	2
chr9	28762972	28763399	MajorDMR-19-394975	2
chr9	28768031	28768303	MajorDMR-19-394976	2
chr9	28769995	28770252	MajorDMR-19-394977	2
chr9	28776758	28777024	MajorDMR-19-394978	3
chr9	28780924	28781166	MajorDMR-19-394979	2
chr9	28785470	28785684	MajorDMR-19-394980	3
chr9	28787151	28787616	MajorDMR-19-394981	2
chr9	28800269	28800395	MajorDMR-19-394982	2
chr9	28804198	28804335	MajorDMR-19-394983	3
chr9	28813500	28813573	MajorDMR-19-394984	2
chr9	28818271	28818604	MajorDMR-19-394985	2
chr9	28819976	28820384	MajorDMR-19-394986	3
chr9	28821161	28821750	MajorDMR-19-394987	3
chr9	28825409	28825775	MajorDMR-19-394988	3
chr9	28826820	28826990	MajorDMR-19-394989	2
chr9	28830770	28831146	MajorDMR-19-394990	2
chr9	28853525	28853671	MajorDMR-19-394991	3
chr9	28855939	28857707	MajorDMR-19-394992	8
chr9	28864833	28865151	MajorDMR-19-394993	2
chr9	28895475	28896051	MajorDMR-19-394994	3
chr9	28899831	28900277	MajorDMR-19-394995	3
chr9	28911119	28911365	MajorDMR-19-394996	2
chr9	28921559	28921693	MajorDMR-19-394997	2
chr9	28928846	28929744	MajorDMR-19-394998	5
chr9	28933123	28933527	MajorDMR-19-394999	2
chr9	28942050	28942070	MajorDMR-19-395000	2
chr9	28943673	28943696	MajorDMR-19-395001	2
chr9	28947244	28947702	MajorDMR-19-395002	2
chr9	28949063	28949284	MajorDMR-19-395003	4
chr9	28952318	28952705	MajorDMR-19-395004	3
chr9	28967834	28968236	MajorDMR-19-395005	2
chr9	28969728	28970058	MajorDMR-19-395006	3
chr9	28970611	28970927	MajorDMR-19-395007	2
chr9	28973915	28974383	MajorDMR-19-395008	2
chr9	29001105	29001209	MajorDMR-19-395009	2
chr9	29005211	29006301	MajorDMR-19-395010	4
chr9	29006808	29006831	MajorDMR-19-395011	2
chr9	29007619	29007909	MajorDMR-19-395012	2
chr9	29011606	29012217	MajorDMR-19-395013	5
chr9	29018421	29019023	MajorDMR-19-395014	3
chr9	29021420	29021516	MajorDMR-19-395015	2
chr9	29024123	29024185	MajorDMR-19-395016	2
chr9	29027365	29027485	MajorDMR-19-395017	2
chr9	29035743	29036165	MajorDMR-19-395018	2
chr9	29039541	29039649	MajorDMR-19-395019	2
chr9	29042228	29042915	MajorDMR-19-395020	4
chr9	29058785	29058904	MajorDMR-19-395021	2
chr9	29062553	29063618	MajorDMR-19-395022	4
chr9	29070319	29070416	MajorDMR-19-395023	3
chr9	29073550	29073676	MajorDMR-19-395024	2
chr9	29075707	29076049	MajorDMR-19-395025	2
chr9	29081191	29082114	MajorDMR-19-395026	3
chr9	29117569	29117982	MajorDMR-19-395027	2
chr9	29119756	29119816	MajorDMR-19-395028	2
chr9	29121731	29122210	MajorDMR-19-395029	3
chr9	29123366	29123715	MajorDMR-19-395030	2
chr9	29127592	29128216	MajorDMR-19-395031	5
chr9	29130940	29131159	MajorDMR-19-395032	2
chr9	29132200	29132667	MajorDMR-19-395033	3
chr9	29135327	29135505	MajorDMR-19-395034	2
chr9	29136273	29136760	MajorDMR-19-395035	2
chr9	29149536	29150603	MajorDMR-19-395036	5
chr9	29158129	29158298	MajorDMR-19-395037	2
chr9	29166132	29166424	MajorDMR-19-395038	3
chr9	29167003	29167339	MajorDMR-19-395039	2
chr9	29180351	29180733	MajorDMR-19-395040	3
chr9	29186950	29187125	MajorDMR-19-395041	2
chr9	29194459	29194624	MajorDMR-19-395042	2
chr9	29203662	29203706	MajorDMR-19-395043	2
chr9	29215807	29215998	MajorDMR-19-395044	3
chr9	29219575	29219750	MajorDMR-19-395045	2
chr9	29220737	29221077	MajorDMR-19-395046	2
chr9	29233905	29234247	MajorDMR-19-395047	2
chr9	29244989	29245082	MajorDMR-19-395048	2
chr9	29245754	29245872	MajorDMR-19-395049	3
chr9	29250840	29251453	MajorDMR-19-395050	3
chr9	29261054	29261425	MajorDMR-19-395051	2
chr9	29272050	29272154	MajorDMR-19-395052	2
chr9	29281447	29282183	MajorDMR-19-395053	4
chr9	29285845	29285987	MajorDMR-19-395054	2
chr9	29297699	29297785	MajorDMR-19-395055	2
chr9	29298326	29298522	MajorDMR-19-395056	2
chr9	29300089	29300181	MajorDMR-19-395057	2
chr9	29304143	29304565	MajorDMR-19-395058	2
chr9	29312969	29313321	MajorDMR-19-395059	2
chr9	29316984	29317005	MajorDMR-19-395060	2
chr9	29322406	29322875	MajorDMR-19-395061	4
chr9	29325114	29325542	MajorDMR-19-395062	4
chr9	29329704	29330436	MajorDMR-19-395063	3
chr9	29337011	29337430	MajorDMR-19-395064	2
chr9	29339003	29339360	MajorDMR-19-395065	2
chr9	29340024	29340597	MajorDMR-19-395066	3
chr9	29347976	29348583	MajorDMR-19-395067	4
chr9	29349711	29350732	MajorDMR-19-395068	5
chr9	29366463	29366560	MajorDMR-19-395069	2
chr9	29368061	29368266	MajorDMR-19-395070	3
chr9	29373636	29374969	MajorDMR-19-395071	7
chr9	29376094	29376339	MajorDMR-19-395072	2
chr9	29378477	29379370	MajorDMR-19-395073	3
chr9	29380364	29380455	MajorDMR-19-395074	3
chr9	29381170	29381283	MajorDMR-19-395075	2
chr9	29382797	29383076	MajorDMR-19-395076	3
chr9	29390190	29390494	MajorDMR-19-395077	2
chr9	29391700	29392078	MajorDMR-19-395078	2
chr9	29394692	29395118	MajorDMR-19-395079	3
chr9	29405132	29405467	MajorDMR-19-395080	2
chr9	29407509	29407806	MajorDMR-19-395081	3
chr9	29411271	29411347	MajorDMR-19-395082	2
chr9	29412552	29412579	MajorDMR-19-395083	2
chr9	29414558	29414916	MajorDMR-19-395084	2
chr9	29417322	29417424	MajorDMR-19-395085	2
chr9	29422025	29422874	MajorDMR-19-395086	6
chr9	29429202	29429398	MajorDMR-19-395087	2
chr9	29432916	29433991	MajorDMR-19-395088	6
chr9	29436609	29437198	MajorDMR-19-395089	3
chr9	29440087	29441016	MajorDMR-19-395090	4
chr9	29443400	29443686	MajorDMR-19-395091	2
chr9	29447324	29447502	MajorDMR-19-395092	2
chr9	29448005	29448286	MajorDMR-19-395093	3
chr9	29449006	29449147	MajorDMR-19-395094	2
chr9	29458727	29458862	MajorDMR-19-395095	2
chr9	29468102	29468139	MajorDMR-19-395096	2
chr9	29469515	29469971	MajorDMR-19-395097	2
chr9	29472957	29473330	MajorDMR-19-395098	2
chr9	29479747	29480041	MajorDMR-19-395099	2
chr9	29482803	29483154	MajorDMR-19-395100	2
chr9	29487873	29488597	MajorDMR-19-395101	3
chr9	29492617	29493579	MajorDMR-19-395102	5
chr9	29494333	29494489	MajorDMR-19-395103	2
chr9	29499696	29500906	MajorDMR-19-395104	6
chr9	29503211	29503498	MajorDMR-19-395105	2
chr9	29509446	29509569	MajorDMR-19-395106	3
chr9	29514585	29515175	MajorDMR-19-395107	6
chr9	29520093	29520477	MajorDMR-19-395108	2
chr9	29524051	29524335	MajorDMR-19-395109	2
chr9	29525771	29526464	MajorDMR-19-395110	4
chr9	29531105	29531450	MajorDMR-19-395111	2
chr9	29533698	29534135	MajorDMR-19-395112	2
chr9	29535866	29536865	MajorDMR-19-395113	4
chr9	29542053	29542339	MajorDMR-19-395114	2
chr9	29546238	29546290	MajorDMR-19-395115	2
chr9	29547325	29548510	MajorDMR-19-395116	6
chr9	29549216	29550591	MajorDMR-19-395117	9
chr9	29554363	29554652	MajorDMR-19-395118	2
chr9	29559942	29560151	MajorDMR-19-395119	2
chr9	29564213	29565096	MajorDMR-19-395120	4
chr9	29569008	29569157	MajorDMR-19-395121	2
chr9	29570933	29571415	MajorDMR-19-395122	2
chr9	29575490	29576009	MajorDMR-19-395123	4
chr9	29581855	29582215	MajorDMR-19-395124	2
chr9	29587517	29587652	MajorDMR-19-395125	2
chr9	29589039	29589140	MajorDMR-19-395126	3
chr9	29589977	29590120	MajorDMR-19-395127	2
chr9	29597550	29597767	MajorDMR-19-395128	2
chr9	29601439	29602169	MajorDMR-19-395129	4
chr9	29603277	29604309	MajorDMR-19-395130	7
chr9	29606464	29606768	MajorDMR-19-395131	2
chr9	29608628	29609487	MajorDMR-19-395132	5
chr9	29610645	29610890	MajorDMR-19-395133	2
chr9	29613009	29613453	MajorDMR-19-395134	4
chr9	29615455	29615961	MajorDMR-19-395135	3
chr9	29621754	29622013	MajorDMR-19-395136	2
chr9	29624325	29624555	MajorDMR-19-395137	2
chr9	29625420	29626160	MajorDMR-19-395138	3
chr9	29628640	29628860	MajorDMR-19-395139	2
chr9	29630985	29631383	MajorDMR-19-395140	3
chr9	29633650	29633870	MajorDMR-19-395141	2
chr9	29636440	29636456	MajorDMR-19-395142	2
chr9	29638395	29638847	MajorDMR-19-395143	2
chr9	29640651	29640917	MajorDMR-19-395144	2
chr9	29650401	29650585	MajorDMR-19-395145	5
chr9	29651087	29651393	MajorDMR-19-395146	2
chr9	29652104	29652181	MajorDMR-19-395147	2
chr9	29656090	29656812	MajorDMR-19-395148	5
chr9	29665238	29665301	MajorDMR-19-395149	2
chr9	29665892	29666269	MajorDMR-19-395150	3
chr9	29671176	29671450	MajorDMR-19-395151	2
chr9	29672042	29672404	MajorDMR-19-395152	2
chr9	29673100	29673205	MajorDMR-19-395153	2
chr9	29674460	29675405	MajorDMR-19-395154	4
chr9	29679230	29679724	MajorDMR-19-395155	2
chr9	29680383	29680499	MajorDMR-19-395156	2
chr9	29681963	29682349	MajorDMR-19-395157	2
chr9	29686513	29686624	MajorDMR-19-395158	3
chr9	29691602	29692268	MajorDMR-19-395159	7
chr9	29696926	29697201	MajorDMR-19-395160	2
chr9	29699651	29700299	MajorDMR-19-395161	3
chr9	29714771	29715425	MajorDMR-19-395162	5
chr9	29716510	29716544	MajorDMR-19-395163	2
chr9	29719480	29719703	MajorDMR-19-395164	3
chr9	29723880	29724150	MajorDMR-19-395165	2
chr9	29729769	29730270	MajorDMR-19-395166	2
chr9	29730907	29731371	MajorDMR-19-395167	2
chr9	29734207	29734891	MajorDMR-19-395168	4
chr9	29737946	29738028	MajorDMR-19-395169	2
chr9	29738570	29739311	MajorDMR-19-395170	3
chr9	29740527	29740701	MajorDMR-19-395171	2
chr9	29741652	29741952	MajorDMR-19-395172	2
chr9	29743235	29743728	MajorDMR-19-395173	2
chr9	29745678	29746163	MajorDMR-19-395174	5
chr9	29748146	29749699	MajorDMR-19-395175	7
chr9	29750817	29751689	MajorDMR-19-395176	4
chr9	29756141	29756466	MajorDMR-19-395177	2
chr9	29759024	29759416	MajorDMR-19-395178	2
chr9	29761196	29761335	MajorDMR-19-395179	3
chr9	29771481	29771493	MajorDMR-19-395180	2
chr9	29774389	29774609	MajorDMR-19-395181	2
chr9	29776095	29777592	MajorDMR-19-395182	6
chr9	29779724	29780493	MajorDMR-19-395183	5
chr9	29781611	29781930	MajorDMR-19-395184	2
chr9	29783630	29783870	MajorDMR-19-395185	2
chr9	29784625	29785010	MajorDMR-19-395186	4
chr9	29790887	29791145	MajorDMR-19-395187	4
chr9	29796063	29796437	MajorDMR-19-395188	2
chr9	29799080	29799843	MajorDMR-19-395189	4
chr9	29801473	29801507	MajorDMR-19-395190	2
chr9	29803968	29804766	MajorDMR-19-395191	3
chr9	29809190	29809319	MajorDMR-19-395192	2
chr9	29818639	29819058	MajorDMR-19-395193	2
chr9	29830031	29831051	MajorDMR-19-395194	8
chr9	29832935	29832971	MajorDMR-19-395195	2
chr9	29834204	29834479	MajorDMR-19-395196	2
chr9	29845827	29846245	MajorDMR-19-395197	2
chr9	29847722	29848115	MajorDMR-19-395198	2
chr9	29849046	29849118	MajorDMR-19-395199	2
chr9	29850522	29850857	MajorDMR-19-395200	2
chr9	29853199	29853330	MajorDMR-19-395201	2
chr9	29872801	29873185	MajorDMR-19-395202	2
chr9	29885930	29886420	MajorDMR-19-395203	2
chr9	29887760	29888017	MajorDMR-19-395204	2
chr9	29898749	29898867	MajorDMR-19-395205	3
chr9	29901133	29901540	MajorDMR-19-395206	3
chr9	29907359	29907731	MajorDMR-19-395207	2
chr9	29912021	29912251	MajorDMR-19-395208	3
chr9	29919185	29919464	MajorDMR-19-395209	2
chr9	29921295	29921559	MajorDMR-19-395210	2
chr9	29924381	29924678	MajorDMR-19-395211	2
chr9	29926631	29927256	MajorDMR-19-395212	3
chr9	29929765	29930255	MajorDMR-19-395213	2
chr9	29935769	29936199	MajorDMR-19-395214	3
chr9	29938707	29939064	MajorDMR-19-395215	2
chr9	29942555	29942607	MajorDMR-19-395216	2
chr9	29943592	29943851	MajorDMR-19-395217	2
chr9	29945669	29946109	MajorDMR-19-395218	3
chr9	29948798	29948970	MajorDMR-19-395219	3
chr9	29954847	29955094	MajorDMR-19-395220	3
chr9	29958588	29958971	MajorDMR-19-395221	2
chr9	29964983	29965312	MajorDMR-19-395222	3
chr9	29966081	29966719	MajorDMR-19-395223	3
chr9	29969473	29969740	MajorDMR-19-395224	2
chr9	29977042	29977207	MajorDMR-19-395225	3
chr9	29979090	29979125	MajorDMR-19-395226	2
chr9	29981183	29981214	MajorDMR-19-395227	2
chr9	29984638	29984745	MajorDMR-19-395228	2
chr9	29986599	29987264	MajorDMR-19-395229	3
chr9	29988801	29988836	MajorDMR-19-395230	2
chr9	29989433	29989638	MajorDMR-19-395231	2
chr9	29993827	29994597	MajorDMR-19-395232	4
chr9	30006110	30006160	MajorDMR-19-395233	2
chr9	30009915	30010138	MajorDMR-19-395234	2
chr9	30010924	30012036	MajorDMR-19-395235	6
chr9	30013801	30014002	MajorDMR-19-395236	2
chr9	30015203	30015535	MajorDMR-19-395237	2
chr9	30018545	30018820	MajorDMR-19-395238	2
chr9	30020533	30020605	MajorDMR-19-395239	2
chr9	30021146	30021634	MajorDMR-19-395240	2
chr9	30022506	30023372	MajorDMR-19-395241	4
chr9	30030571	30031032	MajorDMR-19-395242	3
chr9	30032056	30032620	MajorDMR-19-395243	3
chr9	30035400	30035805	MajorDMR-19-395244	2
chr9	30036945	30036993	MajorDMR-19-395245	2
chr9	30042037	30042497	MajorDMR-19-395246	2
chr9	30048455	30048599	MajorDMR-19-395247	2
chr9	30049273	30049973	MajorDMR-19-395248	4
chr9	30058095	30058412	MajorDMR-19-395249	2
chr9	30062516	30062525	MajorDMR-19-395250	2
chr9	30066041	30066082	MajorDMR-19-395251	3
chr9	30073013	30073402	MajorDMR-19-395252	2
chr9	30075909	30076297	MajorDMR-19-395253	2
chr9	30076897	30077143	MajorDMR-19-395254	2
chr9	30078129	30078512	MajorDMR-19-395255	3
chr9	30082823	30082852	MajorDMR-19-395256	2
chr9	30091847	30092342	MajorDMR-19-395257	2
chr9	30095426	30096207	MajorDMR-19-395258	4
chr9	30102703	30102973	MajorDMR-19-395259	2
chr9	30114067	30114294	MajorDMR-19-395260	3
chr9	30115070	30115093	MajorDMR-19-395261	2
chr9	30119920	30120831	MajorDMR-19-395262	3
chr9	30122113	30122824	MajorDMR-19-395263	4
chr9	30123987	30124014	MajorDMR-19-395264	2
chr9	30124615	30125035	MajorDMR-19-395265	2
chr9	30128661	30129080	MajorDMR-19-395266	2
chr9	30131797	30132794	MajorDMR-19-395267	4
chr9	30139429	30139790	MajorDMR-19-395268	3
chr9	30140740	30141149	MajorDMR-19-395269	2
chr9	30141729	30141772	MajorDMR-19-395270	2
chr9	30147015	30147729	MajorDMR-19-395271	4
chr9	30148914	30149293	MajorDMR-19-395272	2
chr9	30155977	30156430	MajorDMR-19-395273	2
chr9	30157243	30157693	MajorDMR-19-395274	3
chr9	30159093	30159592	MajorDMR-19-395275	2
chr9	30160182	30161265	MajorDMR-19-395276	7
chr9	30164154	30164542	MajorDMR-19-395277	2
chr9	30180890	30180960	MajorDMR-19-395278	2
chr9	30183187	30183758	MajorDMR-19-395279	3
chr9	30184525	30184832	MajorDMR-19-395280	3
chr9	30191300	30191480	MajorDMR-19-395281	3
chr9	30192603	30192772	MajorDMR-19-395282	2
chr9	30193652	30194210	MajorDMR-19-395283	3
chr9	30195292	30195513	MajorDMR-19-395284	2
chr9	30196611	30196888	MajorDMR-19-395285	2
chr9	30200534	30200946	MajorDMR-19-395286	2
chr9	30202224	30202812	MajorDMR-19-395287	3
chr9	30210145	30210156	MajorDMR-19-395288	2
chr9	30224271	30224733	MajorDMR-19-395289	2
chr9	30227801	30228205	MajorDMR-19-395290	3
chr9	30231716	30231833	MajorDMR-19-395291	2
chr9	30235081	30235889	MajorDMR-19-395292	4
chr9	30239628	30240091	MajorDMR-19-395293	2
chr9	30240689	30241233	MajorDMR-19-395294	3
chr9	30247916	30248004	MajorDMR-19-395295	2
chr9	30248971	30249320	MajorDMR-19-395296	2
chr9	30254949	30255440	MajorDMR-19-395297	2
chr9	30257921	30258195	MajorDMR-19-395298	2
chr9	30262484	30262776	MajorDMR-19-395299	2
chr9	30265992	30266877	MajorDMR-19-395300	5
chr9	30281875	30282373	MajorDMR-19-395301	2
chr9	30288359	30288921	MajorDMR-19-395302	3
chr9	30289817	30290031	MajorDMR-19-395303	2
chr9	30293114	30293240	MajorDMR-19-395304	2
chr9	30295388	30295410	MajorDMR-19-395305	2
chr9	30301055	30301943	MajorDMR-19-395306	6
chr9	30307243	30307495	MajorDMR-19-395307	2
chr9	30312836	30313229	MajorDMR-19-395308	2
chr9	30322579	30322894	MajorDMR-19-395309	2
chr9	30325736	30325767	MajorDMR-19-395310	2
chr9	30331488	30332247	MajorDMR-19-395311	3
chr9	30334518	30335158	MajorDMR-19-395312	3
chr9	30336895	30337011	MajorDMR-19-395313	2
chr9	30339923	30340288	MajorDMR-19-395314	2
chr9	30343913	30344366	MajorDMR-19-395315	3
chr9	30354777	30355742	MajorDMR-19-395316	5
chr9	30359555	30359658	MajorDMR-19-395317	2
chr9	30360755	30361244	MajorDMR-19-395318	2
chr9	30367641	30367874	MajorDMR-19-395319	2
chr9	30368461	30368767	MajorDMR-19-395320	3
chr9	30373861	30374447	MajorDMR-19-395321	4
chr9	30379973	30381716	MajorDMR-19-395322	9
chr9	30393996	30394463	MajorDMR-19-395323	2
chr9	30401634	30401832	MajorDMR-19-395324	3
chr9	30404725	30404794	MajorDMR-19-395325	2
chr9	30408342	30408722	MajorDMR-19-395326	2
chr9	30410645	30410742	MajorDMR-19-395327	2
chr9	30412533	30412663	MajorDMR-19-395328	2
chr9	30421082	30421209	MajorDMR-19-395329	2
chr9	30421848	30422107	MajorDMR-19-395330	2
chr9	30424030	30424422	MajorDMR-19-395331	2
chr9	30436776	30437142	MajorDMR-19-395332	3
chr9	30438014	30438479	MajorDMR-19-395333	3
chr9	30439828	30440267	MajorDMR-19-395334	2
chr9	30444648	30444808	MajorDMR-19-395335	2
chr9	30454501	30454643	MajorDMR-19-395336	2
chr9	30455901	30456034	MajorDMR-19-395337	2
chr9	30457487	30457603	MajorDMR-19-395338	2
chr9	30465036	30466524	MajorDMR-19-395339	9
chr9	30467657	30468603	MajorDMR-19-395340	5
chr9	30478404	30478887	MajorDMR-19-395341	2
chr9	30481962	30482198	MajorDMR-19-395342	2
chr9	30482887	30483030	MajorDMR-19-395343	2
chr9	30483567	30484501	MajorDMR-19-395344	4
chr9	30490222	30490426	MajorDMR-19-395345	2
chr9	30492891	30493312	MajorDMR-19-395346	2
chr9	30496494	30496928	MajorDMR-19-395347	2
chr9	30500557	30500759	MajorDMR-19-395348	3
chr9	30506304	30506590	MajorDMR-19-395349	2
chr9	30511454	30512128	MajorDMR-19-395350	4
chr9	30522529	30522720	MajorDMR-19-395351	2
chr9	30526696	30527196	MajorDMR-19-395352	3
chr9	30527741	30528050	MajorDMR-19-395353	3
chr9	30533762	30533927	MajorDMR-19-395354	3
chr9	30543070	30543206	MajorDMR-19-395355	2
chr9	30545359	30546506	MajorDMR-19-395356	4
chr9	30550951	30552620	MajorDMR-19-395357	7
chr9	30561300	30561564	MajorDMR-19-395358	2
chr9	30571071	30571536	MajorDMR-19-395359	2
chr9	30572305	30572651	MajorDMR-19-395360	2
chr9	30574077	30574183	MajorDMR-19-395361	3
chr9	30577363	30577463	MajorDMR-19-395362	2
chr9	30581501	30582574	MajorDMR-19-395363	5
chr9	30584574	30585060	MajorDMR-19-395364	3
chr9	30585647	30585907	MajorDMR-19-395365	2
chr9	30600169	30600417	MajorDMR-19-395366	2
chr9	30601186	30601404	MajorDMR-19-395367	2
chr9	30602004	30602178	MajorDMR-19-395368	2
chr9	30605379	30605460	MajorDMR-19-395369	2
chr9	30611102	30611385	MajorDMR-19-395370	2
chr9	30615629	30615718	MajorDMR-19-395371	2
chr9	30626743	30626975	MajorDMR-19-395372	2
chr9	30628139	30628513	MajorDMR-19-395373	3
chr9	30629453	30630235	MajorDMR-19-395374	3
chr9	30638085	30638448	MajorDMR-19-395375	2
chr9	30640510	30640967	MajorDMR-19-395376	2
chr9	30645092	30645497	MajorDMR-19-395377	2
chr9	30650316	30651040	MajorDMR-19-395378	4
chr9	30653204	30653285	MajorDMR-19-395379	2
chr9	30655180	30655274	MajorDMR-19-395380	2
chr9	30661567	30662022	MajorDMR-19-395381	2
chr9	30670800	30671725	MajorDMR-19-395382	4
chr9	30680286	30680481	MajorDMR-19-395383	2
chr9	30684412	30684969	MajorDMR-19-395384	3
chr9	30685560	30685682	MajorDMR-19-395385	2
chr9	30686222	30686866	MajorDMR-19-395386	3
chr9	30688866	30689200	MajorDMR-19-395387	2
chr9	30701037	30701427	MajorDMR-19-395388	3
chr9	30709264	30709456	MajorDMR-19-395389	2
chr9	30712444	30712888	MajorDMR-19-395390	2
chr9	30714095	30714574	MajorDMR-19-395391	2
chr9	30717603	30717705	MajorDMR-19-395392	2
chr9	30722523	30722629	MajorDMR-19-395393	2
chr9	30728808	30729252	MajorDMR-19-395394	3
chr9	30730881	30731258	MajorDMR-19-395395	2
chr9	30739096	30739262	MajorDMR-19-395396	2
chr9	30744129	30744423	MajorDMR-19-395397	3
chr9	30752800	30753174	MajorDMR-19-395398	2
chr9	30758965	30759203	MajorDMR-19-395399	4
chr9	30760058	30760196	MajorDMR-19-395400	2
chr9	30768223	30768622	MajorDMR-19-395401	3
chr9	30769231	30769301	MajorDMR-19-395402	2
chr9	30773131	30773440	MajorDMR-19-395403	2
chr9	30774569	30774814	MajorDMR-19-395404	5
chr9	30775495	30775799	MajorDMR-19-395405	2
chr9	30781224	30781301	MajorDMR-19-395406	2
chr9	30782433	30782466	MajorDMR-19-395407	2
chr9	30788357	30789117	MajorDMR-19-395408	4
chr9	30796398	30796479	MajorDMR-19-395409	2
chr9	30802354	30802726	MajorDMR-19-395410	2
chr9	30810776	30810880	MajorDMR-19-395411	2
chr9	30814719	30815012	MajorDMR-19-395412	2
chr9	30815518	30815681	MajorDMR-19-395413	2
chr9	30816988	30817191	MajorDMR-19-395414	2
chr9	30817733	30817866	MajorDMR-19-395415	2
chr9	30818471	30818520	MajorDMR-19-395416	2
chr9	30821965	30822470	MajorDMR-19-395417	4
chr9	30823058	30823776	MajorDMR-19-395418	4
chr9	30826841	30826936	MajorDMR-19-395419	2
chr9	30842330	30842746	MajorDMR-19-395420	2
chr9	30843681	30843842	MajorDMR-19-395421	3
chr9	30847116	30847504	MajorDMR-19-395422	4
chr9	30851485	30851528	MajorDMR-19-395423	2
chr9	30852810	30853525	MajorDMR-19-395424	5
chr9	30854257	30855610	MajorDMR-19-395425	9
chr9	30856129	30856377	MajorDMR-19-395426	2
chr9	30859250	30859765	MajorDMR-19-395427	4
chr9	30864860	30865442	MajorDMR-19-395428	4
chr9	30870510	30871015	MajorDMR-19-395429	3
chr9	30873171	30873566	MajorDMR-19-395430	2
chr9	30875847	30876822	MajorDMR-19-395431	6
chr9	30877453	30878022	MajorDMR-19-395432	3
chr9	30886961	30887097	MajorDMR-19-395433	2
chr9	30890845	30892738	MajorDMR-19-395434	7
chr9	30899736	30900217	MajorDMR-19-395435	3
chr9	30904469	30905007	MajorDMR-19-395436	3
chr9	30907094	30907371	MajorDMR-19-395437	3
chr9	30907895	30908774	MajorDMR-19-395438	4
chr9	30912462	30912762	MajorDMR-19-395439	2
chr9	30913600	30914090	MajorDMR-19-395440	4
chr9	30918075	30918222	MajorDMR-19-395441	2
chr9	30925190	30925312	MajorDMR-19-395442	2
chr9	30928079	30928541	MajorDMR-19-395443	3
chr9	30930646	30931063	MajorDMR-19-395444	2
chr9	30931942	30932458	MajorDMR-19-395445	3
chr9	30938322	30938963	MajorDMR-19-395446	4
chr9	30941389	30941479	MajorDMR-19-395447	2
chr9	30942593	30942718	MajorDMR-19-395448	2
chr9	30943327	30943705	MajorDMR-19-395449	2
chr9	30951324	30951367	MajorDMR-19-395450	2
chr9	30956479	30957002	MajorDMR-19-395451	3
chr9	30961973	30963358	MajorDMR-19-395452	7
chr9	30966975	30967138	MajorDMR-19-395453	2
chr9	30975606	30976180	MajorDMR-19-395454	4
chr9	30977484	30977835	MajorDMR-19-395455	2
chr9	30982129	30983344	MajorDMR-19-395456	6
chr9	30992035	30992919	MajorDMR-19-395457	5
chr9	30996699	30996788	MajorDMR-19-395458	2
chr9	30998262	30998395	MajorDMR-19-395459	2
chr9	31004806	31005056	MajorDMR-19-395460	3
chr9	31013110	31013188	MajorDMR-19-395461	2
chr9	31014515	31014609	MajorDMR-19-395462	2
chr9	31015116	31015378	MajorDMR-19-395463	2
chr9	31016889	31017010	MajorDMR-19-395464	2
chr9	31018570	31019073	MajorDMR-19-395465	3
chr9	31020313	31020752	MajorDMR-19-395466	2
chr9	31022556	31023291	MajorDMR-19-395467	3
chr9	31028094	31028635	MajorDMR-19-395468	3
chr9	31030420	31031790	MajorDMR-19-395469	9
chr9	31034505	31034899	MajorDMR-19-395470	3
chr9	31053128	31053481	MajorDMR-19-395471	2
chr9	31064893	31065255	MajorDMR-19-395472	2
chr9	31067575	31067617	MajorDMR-19-395473	2
chr9	31071216	31071696	MajorDMR-19-395474	3
chr9	31076803	31077040	MajorDMR-19-395475	2
chr9	31085123	31085846	MajorDMR-19-395476	3
chr9	31090825	31090993	MajorDMR-19-395477	2
chr9	31098075	31098560	MajorDMR-19-395478	2
chr9	31101862	31102427	MajorDMR-19-395479	4
chr9	31104612	31104672	MajorDMR-19-395480	2
chr9	31105363	31105795	MajorDMR-19-395481	3
chr9	31107097	31107488	MajorDMR-19-395482	2
chr9	31116085	31116312	MajorDMR-19-395483	2
chr9	31118169	31118799	MajorDMR-19-395484	3
chr9	31119395	31119916	MajorDMR-19-395485	3
chr9	31123696	31123838	MajorDMR-19-395486	2
chr9	31124605	31124822	MajorDMR-19-395487	2
chr9	31128623	31130097	MajorDMR-19-395488	7
chr9	31132803	31132940	MajorDMR-19-395489	2
chr9	31133614	31134106	MajorDMR-19-395490	2
chr9	31136376	31136750	MajorDMR-19-395491	2
chr9	31153389	31153852	MajorDMR-19-395492	2
chr9	31159350	31159441	MajorDMR-19-395493	2
chr9	31165325	31165779	MajorDMR-19-395494	2
chr9	31176269	31176299	MajorDMR-19-395495	2
chr9	31179235	31180277	MajorDMR-19-395496	4
chr9	31188831	31189319	MajorDMR-19-395497	2
chr9	31197651	31197744	MajorDMR-19-395498	2
chr9	31198507	31198986	MajorDMR-19-395499	4
chr9	31206368	31206418	MajorDMR-19-395500	2
chr9	31209368	31209739	MajorDMR-19-395501	2
chr9	31215238	31215860	MajorDMR-19-395502	3
chr9	31216697	31217212	MajorDMR-19-395503	3
chr9	31236639	31237110	MajorDMR-19-395504	3
chr9	31253398	31253791	MajorDMR-19-395505	2
chr9	31259974	31260133	MajorDMR-19-395506	2
chr9	31266907	31268263	MajorDMR-19-395507	4
chr9	31276068	31276350	MajorDMR-19-395508	2
chr9	31278823	31279652	MajorDMR-19-395509	4
chr9	31281357	31281804	MajorDMR-19-395510	2
chr9	31284666	31285298	MajorDMR-19-395511	3
chr9	31295549	31296023	MajorDMR-19-395512	3
chr9	31303112	31303249	MajorDMR-19-395513	2
chr9	31304133	31304805	MajorDMR-19-395514	6
chr9	31323837	31324204	MajorDMR-19-395515	2
chr9	31328144	31328188	MajorDMR-19-395516	2
chr9	31335052	31335220	MajorDMR-19-395517	2
chr9	31347038	31347742	MajorDMR-19-395518	8
chr9	31389176	31389312	MajorDMR-19-395519	2
chr9	31390375	31390986	MajorDMR-19-395520	6
chr9	31408373	31408535	MajorDMR-19-395521	2
chr9	31416189	31416230	MajorDMR-19-395522	2
chr9	31432413	31432595	MajorDMR-19-395523	2
chr9	31440404	31440620	MajorDMR-19-395524	2
chr9	31459225	31459371	MajorDMR-19-395525	2
chr9	31460166	31460357	MajorDMR-19-395526	2
chr9	31478194	31478209	MajorDMR-19-395527	2
chr9	31484974	31485244	MajorDMR-19-395528	2
chr9	31487821	31488297	MajorDMR-19-395529	2
chr9	31501012	31501311	MajorDMR-19-395530	2
chr9	31503264	31503454	MajorDMR-19-395531	2
chr9	31504467	31505017	MajorDMR-19-395532	3
chr9	31519544	31519774	MajorDMR-19-395533	2
chr9	31521227	31521683	MajorDMR-19-395534	3
chr9	31527655	31528465	MajorDMR-19-395535	4
chr9	31533585	31533733	MajorDMR-19-395536	2
chr9	31536606	31536975	MajorDMR-19-395537	3
chr9	31548283	31548870	MajorDMR-19-395538	3
chr9	31559335	31560526	MajorDMR-19-395539	5
chr9	31566721	31567056	MajorDMR-19-395540	2
chr9	31568044	31568344	MajorDMR-19-395541	2
chr9	31574603	31574787	MajorDMR-19-395542	2
chr9	31581887	31582468	MajorDMR-19-395543	3
chr9	31584009	31584169	MajorDMR-19-395544	2
chr9	31595332	31595653	MajorDMR-19-395545	2
chr9	31598378	31598651	MajorDMR-19-395546	2
chr9	31602331	31603244	MajorDMR-19-395547	4
chr9	31609084	31609289	MajorDMR-19-395548	2
chr9	31609991	31610131	MajorDMR-19-395549	2
chr9	31610967	31611133	MajorDMR-19-395550	2
chr9	31613579	31614494	MajorDMR-19-395551	4
chr9	31630298	31630565	MajorDMR-19-395552	2
chr9	31633303	31633317	MajorDMR-19-395553	2
chr9	31642585	31642810	MajorDMR-19-395554	2
chr9	31644308	31645384	MajorDMR-19-395555	5
chr9	31651084	31651214	MajorDMR-19-395556	2
chr9	31652000	31652375	MajorDMR-19-395557	2
chr9	31658708	31659169	MajorDMR-19-395558	2
chr9	31659901	31660280	MajorDMR-19-395559	3
chr9	31662359	31662436	MajorDMR-19-395560	2
chr9	31664600	31664813	MajorDMR-19-395561	2
chr9	31667343	31667642	MajorDMR-19-395562	2
chr9	31671158	31671595	MajorDMR-19-395563	4
chr9	31673533	31673979	MajorDMR-19-395564	3
chr9	31676165	31676218	MajorDMR-19-395565	2
chr9	31685057	31685673	MajorDMR-19-395566	3
chr9	31689304	31690154	MajorDMR-19-395567	3
chr9	31690823	31691035	MajorDMR-19-395568	2
chr9	31693522	31693703	MajorDMR-19-395569	3
chr9	31694388	31694868	MajorDMR-19-395570	2
chr9	31696442	31696493	MajorDMR-19-395571	2
chr9	31696997	31697270	MajorDMR-19-395572	2
chr9	31700898	31701467	MajorDMR-19-395573	4
chr9	31708323	31708465	MajorDMR-19-395574	2
chr9	31712696	31713342	MajorDMR-19-395575	4
chr9	31713946	31714113	MajorDMR-19-395576	2
chr9	31715535	31715659	MajorDMR-19-395577	3
chr9	31717982	31718751	MajorDMR-19-395578	3
chr9	31719517	31719917	MajorDMR-19-395579	3
chr9	31721078	31722222	MajorDMR-19-395580	5
chr9	31724597	31724643	MajorDMR-19-395581	2
chr9	31726205	31726300	MajorDMR-19-395582	2
chr9	31732543	31733505	MajorDMR-19-395583	6
chr9	31734144	31734271	MajorDMR-19-395584	2
chr9	31734887	31734932	MajorDMR-19-395585	2
chr9	31738957	31739267	MajorDMR-19-395586	3
chr9	31748221	31748326	MajorDMR-19-395587	2
chr9	31753506	31753674	MajorDMR-19-395588	2
chr9	31756535	31756831	MajorDMR-19-395589	2
chr9	31759833	31759936	MajorDMR-19-395590	3
chr9	31774017	31775235	MajorDMR-19-395591	6
chr9	31776781	31777808	MajorDMR-19-395592	5
chr9	31784111	31784531	MajorDMR-19-395593	2
chr9	31788729	31789029	MajorDMR-19-395594	2
chr9	31790738	31791271	MajorDMR-19-395595	3
chr9	31792739	31793656	MajorDMR-19-395596	3
chr9	31807469	31808138	MajorDMR-19-395597	5
chr9	31808711	31809011	MajorDMR-19-395598	3
chr9	31814434	31814904	MajorDMR-19-395599	2
chr9	31815674	31816033	MajorDMR-19-395600	2
chr9	31822887	31823610	MajorDMR-19-395601	3
chr9	31824192	31825468	MajorDMR-19-395602	5
chr9	31828865	31829338	MajorDMR-19-395603	2
chr9	31833858	31834864	MajorDMR-19-395604	5
chr9	31836258	31836584	MajorDMR-19-395605	2
chr9	31837335	31838366	MajorDMR-19-395606	5
chr9	31842143	31842424	MajorDMR-19-395607	3
chr9	31849055	31849183	MajorDMR-19-395608	2
chr9	31853458	31853653	MajorDMR-19-395609	2
chr9	31857478	31857565	MajorDMR-19-395610	2
chr9	31867074	31867137	MajorDMR-19-395611	2
chr9	31868610	31868799	MajorDMR-19-395612	2
chr9	31869476	31869946	MajorDMR-19-395613	2
chr9	31872068	31872269	MajorDMR-19-395614	2
chr9	31873313	31873776	MajorDMR-19-395615	2
chr9	31874873	31875091	MajorDMR-19-395616	2
chr9	31875989	31876806	MajorDMR-19-395617	5
chr9	31879481	31880232	MajorDMR-19-395618	3
chr9	31881575	31881698	MajorDMR-19-395619	2
chr9	31883478	31883729	MajorDMR-19-395620	3
chr9	31885119	31885899	MajorDMR-19-395621	3
chr9	31888782	31888917	MajorDMR-19-395622	2
chr9	31894187	31895241	MajorDMR-19-395623	4
chr9	31896138	31896660	MajorDMR-19-395624	3
chr9	31897378	31897660	MajorDMR-19-395625	3
chr9	31905116	31905901	MajorDMR-19-395626	3
chr9	31907061	31907691	MajorDMR-19-395627	3
chr9	31908364	31910384	MajorDMR-19-395628	14
chr9	31913276	31914052	MajorDMR-19-395629	6
chr9	31921202	31921350	MajorDMR-19-395630	2
chr9	31922126	31922695	MajorDMR-19-395631	3
chr9	31925080	31925117	MajorDMR-19-395632	2
chr9	31925638	31926174	MajorDMR-19-395633	3
chr9	31929190	31929403	MajorDMR-19-395634	2
chr9	31935032	31935468	MajorDMR-19-395635	2
chr9	31936118	31936286	MajorDMR-19-395636	2
chr9	31939374	31939403	MajorDMR-19-395637	2
chr9	31941515	31941579	MajorDMR-19-395638	2
chr9	31947631	31947768	MajorDMR-19-395639	2
chr9	31950684	31950835	MajorDMR-19-395640	2
chr9	31959144	31959817	MajorDMR-19-395641	3
chr9	31967832	31968308	MajorDMR-19-395642	4
chr9	31969233	31969905	MajorDMR-19-395643	4
chr9	31973723	31974395	MajorDMR-19-395644	3
chr9	31975897	31976014	MajorDMR-19-395645	2
chr9	31983441	31984128	MajorDMR-19-395646	4
chr9	31987314	31987669	MajorDMR-19-395647	3
chr9	31988919	31989479	MajorDMR-19-395648	3
chr9	31993701	31994067	MajorDMR-19-395649	2
chr9	31997679	31997840	MajorDMR-19-395650	2
chr9	32000998	32001512	MajorDMR-19-395651	3
chr9	32009255	32009416	MajorDMR-19-395652	2
chr9	32016610	32016870	MajorDMR-19-395653	2
chr9	32020655	32021237	MajorDMR-19-395654	4
chr9	32022735	32023174	MajorDMR-19-395655	3
chr9	32028081	32028501	MajorDMR-19-395656	5
chr9	32030172	32030636	MajorDMR-19-395657	2
chr9	32032120	32033169	MajorDMR-19-395658	4
chr9	32034467	32034501	MajorDMR-19-395659	2
chr9	32036713	32037197	MajorDMR-19-395660	4
chr9	32037818	32037928	MajorDMR-19-395661	2
chr9	32040057	32040472	MajorDMR-19-395662	3
chr9	32042313	32043884	MajorDMR-19-395663	7
chr9	32047217	32047508	MajorDMR-19-395664	3
chr9	32053091	32053132	MajorDMR-19-395665	2
chr9	32053661	32054112	MajorDMR-19-395666	2
chr9	32055259	32055823	MajorDMR-19-395667	4
chr9	32056916	32057091	MajorDMR-19-395668	2
chr9	32062375	32063091	MajorDMR-19-395669	4
chr9	32067748	32068291	MajorDMR-19-395670	3
chr9	32069262	32069684	MajorDMR-19-395671	4
chr9	32070983	32072069	MajorDMR-19-395672	5
chr9	32073368	32073512	MajorDMR-19-395673	3
chr9	32074989	32075466	MajorDMR-19-395674	3
chr9	32077819	32078476	MajorDMR-19-395675	4
chr9	32082907	32083583	MajorDMR-19-395676	4
chr9	32086471	32086893	MajorDMR-19-395677	4
chr9	32092887	32092968	MajorDMR-19-395678	2
chr9	32097636	32097907	MajorDMR-19-395679	2
chr9	32098483	32098771	MajorDMR-19-395680	2
chr9	32102049	32102241	MajorDMR-19-395681	2
chr9	32106329	32106889	MajorDMR-19-395682	3
chr9	32112124	32112350	MajorDMR-19-395683	2
chr9	32114263	32114690	MajorDMR-19-395684	3
chr9	32116653	32116729	MajorDMR-19-395685	2
chr9	32120912	32121907	MajorDMR-19-395686	4
chr9	32126573	32126782	MajorDMR-19-395687	2
chr9	32129094	32129537	MajorDMR-19-395688	4
chr9	32130918	32131385	MajorDMR-19-395689	2
chr9	32132994	32133459	MajorDMR-19-395690	3
chr9	32136056	32136809	MajorDMR-19-395691	4
chr9	32139585	32140190	MajorDMR-19-395692	3
chr9	32141962	32142039	MajorDMR-19-395693	2
chr9	32146892	32147005	MajorDMR-19-395694	3
chr9	32147690	32147722	MajorDMR-19-395695	2
chr9	32149511	32149839	MajorDMR-19-395696	2
chr9	32158007	32158647	MajorDMR-19-395697	3
chr9	32160107	32160211	MajorDMR-19-395698	2
chr9	32161871	32162518	MajorDMR-19-395699	5
chr9	32163495	32163689	MajorDMR-19-395700	2
chr9	32166802	32167496	MajorDMR-19-395701	3
chr9	32168022	32169055	MajorDMR-19-395702	6
chr9	32170012	32170417	MajorDMR-19-395703	2
chr9	32171231	32171723	MajorDMR-19-395704	3
chr9	32172762	32173194	MajorDMR-19-395705	3
chr9	32173996	32174347	MajorDMR-19-395706	4
chr9	32178078	32178822	MajorDMR-19-395707	3
chr9	32183296	32183335	MajorDMR-19-395708	2
chr9	32203256	32203700	MajorDMR-19-395709	2
chr9	32206587	32206926	MajorDMR-19-395710	2
chr9	32207649	32207857	MajorDMR-19-395711	4
chr9	32209372	32209411	MajorDMR-19-395712	2
chr9	32219356	32219816	MajorDMR-19-395713	2
chr9	32233115	32233315	MajorDMR-19-395714	2
chr9	32237127	32237772	MajorDMR-19-395715	4
chr9	32238538	32239569	MajorDMR-19-395716	5
chr9	32240813	32241037	MajorDMR-19-395717	3
chr9	32247770	32247913	MajorDMR-19-395718	2
chr9	32256368	32257108	MajorDMR-19-395719	7
chr9	32257762	32258044	MajorDMR-19-395720	2
chr9	32261761	32262103	MajorDMR-19-395721	2
chr9	32263721	32264967	MajorDMR-19-395722	7
chr9	32266145	32266600	MajorDMR-19-395723	3
chr9	32276528	32276678	MajorDMR-19-395724	3
chr9	32280097	32280585	MajorDMR-19-395725	2
chr9	32283071	32283209	MajorDMR-19-395726	2
chr9	32287092	32287507	MajorDMR-19-395727	3
chr9	32289385	32289653	MajorDMR-19-395728	2
chr9	32293962	32294568	MajorDMR-19-395729	3
chr9	32303562	32303943	MajorDMR-19-395730	3
chr9	32316659	32316728	MajorDMR-19-395731	2
chr9	32317353	32317793	MajorDMR-19-395732	3
chr9	32325284	32325894	MajorDMR-19-395733	4
chr9	32327598	32327719	MajorDMR-19-395734	2
chr9	32332030	32332468	MajorDMR-19-395735	2
chr9	32339674	32340615	MajorDMR-19-395736	5
chr9	32344536	32345745	MajorDMR-19-395737	11
chr9	32352081	32352164	MajorDMR-19-395738	2
chr9	32359251	32359632	MajorDMR-19-395739	2
chr9	32372935	32373440	MajorDMR-19-395740	3
chr9	32382326	32383601	MajorDMR-19-395741	12
chr9	32387068	32387082	MajorDMR-19-395742	2
chr9	32403704	32403784	MajorDMR-19-395743	3
chr9	32432114	32432206	MajorDMR-19-395744	3
chr9	32435039	32435822	MajorDMR-19-395745	9
chr9	32481278	32481315	MajorDMR-19-395746	2
chr9	32483424	32483503	MajorDMR-19-395747	4
chr9	32525135	32525858	MajorDMR-19-395748	20
chr9	32527192	32527248	MajorDMR-19-395749	2
chr9	32558665	32558801	MajorDMR-19-395750	3
chr9	32577130	32577982	MajorDMR-19-395751	4
chr9	32578689	32579389	MajorDMR-19-395752	3
chr9	32580812	32580940	MajorDMR-19-395753	2
chr9	32582051	32582383	MajorDMR-19-395754	2
chr9	32583119	32583358	MajorDMR-19-395755	3
chr9	32584965	32585009	MajorDMR-19-395756	2
chr9	32596501	32596747	MajorDMR-19-395757	3
chr9	32599152	32599360	MajorDMR-19-395758	3
chr9	32604090	32604635	MajorDMR-19-395759	6
chr9	32606968	32607570	MajorDMR-19-395760	3
chr9	32609601	32609972	MajorDMR-19-395761	2
chr9	32611667	32611739	MajorDMR-19-395762	2
chr9	32613284	32614092	MajorDMR-19-395763	3
chr9	32615372	32615399	MajorDMR-19-395764	2
chr9	32616519	32616953	MajorDMR-19-395765	4
chr9	32618041	32618436	MajorDMR-19-395766	2
chr9	32625155	32625228	MajorDMR-19-395767	2
chr9	32628224	32628679	MajorDMR-19-395768	3
chr9	32629234	32629321	MajorDMR-19-395769	2
chr9	32643773	32643920	MajorDMR-19-395770	2
chr9	32648492	32648970	MajorDMR-19-395771	2
chr9	32657355	32657466	MajorDMR-19-395772	2
chr9	32661598	32661674	MajorDMR-19-395773	2
chr9	32663710	32664014	MajorDMR-19-395774	2
chr9	32664761	32665146	MajorDMR-19-395775	3
chr9	32665886	32666237	MajorDMR-19-395776	2
chr9	32667816	32668211	MajorDMR-19-395777	2
chr9	32672783	32673100	MajorDMR-19-395778	2
chr9	32676190	32676859	MajorDMR-19-395779	3
chr9	32687881	32688367	MajorDMR-19-395780	3
chr9	32698191	32698573	MajorDMR-19-395781	3
chr9	32700358	32701037	MajorDMR-19-395782	4
chr9	32702012	32703748	MajorDMR-19-395783	8
chr9	32704430	32704703	MajorDMR-19-395784	2
chr9	32706225	32706578	MajorDMR-19-395785	3
chr9	32709608	32709683	MajorDMR-19-395786	2
chr9	32718441	32718503	MajorDMR-19-395787	2
chr9	32719818	32719968	MajorDMR-19-395788	2
chr9	32721403	32721543	MajorDMR-19-395789	2
chr9	32722539	32724651	MajorDMR-19-395790	14
chr9	32728370	32728523	MajorDMR-19-395791	3
chr9	32730902	32730976	MajorDMR-19-395792	2
chr9	32736222	32736270	MajorDMR-19-395793	2
chr9	32737724	32738183	MajorDMR-19-395794	2
chr9	32741818	32742333	MajorDMR-19-395795	4
chr9	32743503	32744275	MajorDMR-19-395796	7
chr9	32746957	32747199	MajorDMR-19-395797	2
chr9	32754257	32754678	MajorDMR-19-395798	3
chr9	32759721	32759916	MajorDMR-19-395799	2
chr9	32760680	32761239	MajorDMR-19-395800	5
chr9	32763074	32763562	MajorDMR-19-395801	2
chr9	32764638	32764933	MajorDMR-19-395802	3
chr9	32776029	32776473	MajorDMR-19-395803	2
chr9	32778499	32778827	MajorDMR-19-395804	2
chr9	32781224	32781465	MajorDMR-19-395805	3
chr9	32782087	32782796	MajorDMR-19-395806	13
chr9	32784098	32785323	MajorDMR-19-395807	6
chr9	32788762	32789032	MajorDMR-19-395808	2
chr9	32789895	32790072	MajorDMR-19-395809	3
chr9	32790700	32791047	MajorDMR-19-395810	3
chr9	32795990	32796343	MajorDMR-19-395811	2
chr9	32802453	32803257	MajorDMR-19-395812	5
chr9	32806870	32807037	MajorDMR-19-395813	2
chr9	32810451	32810714	MajorDMR-19-395814	3
chr9	32811434	32812215	MajorDMR-19-395815	4
chr9	32812785	32812850	MajorDMR-19-395816	2
chr9	32813480	32813723	MajorDMR-19-395817	2
chr9	32815792	32816197	MajorDMR-19-395818	2
chr9	32817057	32817222	MajorDMR-19-395819	3
chr9	32819703	32819932	MajorDMR-19-395820	3
chr9	32820502	32820913	MajorDMR-19-395821	3
chr9	32824501	32825803	MajorDMR-19-395822	5
chr9	32826435	32827589	MajorDMR-19-395823	5
chr9	32831043	32831252	MajorDMR-19-395824	3
chr9	32833056	32833381	MajorDMR-19-395825	2
chr9	32842801	32842911	MajorDMR-19-395826	2
chr9	32843713	32844567	MajorDMR-19-395827	5
chr9	32853496	32853605	MajorDMR-19-395828	2
chr9	32857318	32857639	MajorDMR-19-395829	3
chr9	32861478	32861485	MajorDMR-19-395830	2
chr9	32862890	32864027	MajorDMR-19-395831	6
chr9	32866539	32867359	MajorDMR-19-395832	4
chr9	32868724	32869497	MajorDMR-19-395833	8
chr9	32873363	32873826	MajorDMR-19-395834	5
chr9	32875879	32876588	MajorDMR-19-395835	5
chr9	32877217	32877335	MajorDMR-19-395836	2
chr9	32880303	32880755	MajorDMR-19-395837	2
chr9	32884425	32884777	MajorDMR-19-395838	2
chr9	32885469	32886217	MajorDMR-19-395839	3
chr9	32888817	32889090	MajorDMR-19-395840	2
chr9	32891403	32891681	MajorDMR-19-395841	2
chr9	32904302	32904565	MajorDMR-19-395842	2
chr9	32906285	32906717	MajorDMR-19-395843	8
chr9	32915685	32915732	MajorDMR-19-395844	3
chr9	32918794	32918998	MajorDMR-19-395845	5
chr9	32927001	32927144	MajorDMR-19-395846	6
chr9	32928189	32928627	MajorDMR-19-395847	6
chr9	32931370	32931700	MajorDMR-19-395848	2
chr9	32933491	32934479	MajorDMR-19-395849	4
chr9	32950736	32950877	MajorDMR-19-395850	3
chr9	32954672	32954789	MajorDMR-19-395851	2
chr9	32955429	32955991	MajorDMR-19-395852	17
chr9	33050546	33051588	MajorDMR-19-395853	17
chr9	33052888	33053232	MajorDMR-19-395854	5
chr9	33064832	33065774	MajorDMR-19-395855	11
chr9	33071437	33071502	MajorDMR-19-395856	2
chr9	33074807	33075370	MajorDMR-19-395857	4
chr9	33082231	33083296	MajorDMR-19-395858	13
chr9	33086557	33086604	MajorDMR-19-395859	2
chr9	33106644	33107234	MajorDMR-19-395860	4
chr9	33112081	33112151	MajorDMR-19-395861	2
chr9	33116252	33118169	MajorDMR-19-395862	19
chr9	33125533	33126267	MajorDMR-19-395863	7
chr9	33127862	33128088	MajorDMR-19-395864	3
chr9	33129926	33130289	MajorDMR-19-395865	6
chr9	33132490	33132571	MajorDMR-19-395866	2
chr9	33134676	33138390	MajorDMR-19-395867	29
chr9	33139555	33140930	MajorDMR-19-395868	23
chr9	33143351	33143681	MajorDMR-19-395869	2
chr9	33145538	33145800	MajorDMR-19-395870	3
chr9	33148355	33148637	MajorDMR-19-395871	5
chr9	33149468	33149711	MajorDMR-19-395872	2
chr9	33151009	33151396	MajorDMR-19-395873	5
chr9	33153264	33153911	MajorDMR-19-395874	7
chr9	33155362	33156133	MajorDMR-19-395875	6
chr9	33156719	33159927	MajorDMR-19-395876	22
chr9	33160656	33161961	MajorDMR-19-395877	12
chr9	33162490	33166464	MajorDMR-19-395878	51
chr9	33167932	33168524	MajorDMR-19-395879	10
chr9	33170585	33171635	MajorDMR-19-395880	12
chr9	33173216	33173398	MajorDMR-19-395881	4
chr9	33202546	33203260	MajorDMR-19-395882	14
chr9	33211861	33212150	MajorDMR-19-395883	2
chr9	33221183	33221728	MajorDMR-19-395884	5
chr9	33226815	33227398	MajorDMR-19-395885	14
chr9	33228896	33229107	MajorDMR-19-395886	4
chr9	33239756	33240072	MajorDMR-19-395887	2
chr9	33263300	33263307	MajorDMR-19-395888	2
chr9	33271208	33271354	MajorDMR-19-395889	3
chr9	33283333	33283814	MajorDMR-19-395890	4
chr9	33285685	33285881	MajorDMR-19-395891	3
chr9	33288441	33288774	MajorDMR-19-395892	6
chr9	33353157	33353198	MajorDMR-19-395893	2
chr9	33364729	33364755	MajorDMR-19-395894	2
chr9	33373929	33374082	MajorDMR-19-395895	2
chr9	33381545	33381646	MajorDMR-19-395896	3
chr9	33384225	33384745	MajorDMR-19-395897	3
chr9	33386063	33387208	MajorDMR-19-395898	6
chr9	33393433	33393906	MajorDMR-19-395899	3
chr9	33397715	33398058	MajorDMR-19-395900	3
chr9	33401756	33403456	MajorDMR-19-395901	12
chr9	33405915	33406571	MajorDMR-19-395902	4
chr9	33408312	33408379	MajorDMR-19-395903	2
chr9	33409508	33409561	MajorDMR-19-395904	2
chr9	33414340	33414412	MajorDMR-19-395905	3
chr9	33415134	33415954	MajorDMR-19-395906	11
chr9	33420335	33420554	MajorDMR-19-395907	2
chr9	33429271	33429675	MajorDMR-19-395908	2
chr9	33434212	33434371	MajorDMR-19-395909	3
chr9	33436067	33436662	MajorDMR-19-395910	7
chr9	33437213	33437764	MajorDMR-19-395911	3
chr9	33438378	33440190	MajorDMR-19-395912	12
chr9	33446237	33447296	MajorDMR-19-395913	10
chr9	33447930	33448427	MajorDMR-19-395914	15
chr9	33452350	33453429	MajorDMR-19-395915	9
chr9	33455663	33456144	MajorDMR-19-395916	2
chr9	33458671	33458684	MajorDMR-19-395917	2
chr9	33459326	33459365	MajorDMR-19-395918	3
chr9	33472918	33473097	MajorDMR-19-395919	3
chr9	33515294	33515457	MajorDMR-19-395920	5
chr9	33518063	33518263	MajorDMR-19-395921	2
chr9	33523500	33523606	MajorDMR-19-395922	6
chr9	33530461	33530724	MajorDMR-19-395923	2
chr9	33548436	33548924	MajorDMR-19-395924	8
chr9	33553890	33554472	MajorDMR-19-395925	3
chr9	33557733	33557743	MajorDMR-19-395926	2
chr9	33582625	33582933	MajorDMR-19-395927	3
chr9	33587394	33587751	MajorDMR-19-395928	2
chr9	33604359	33605447	MajorDMR-19-395929	5
chr9	33606182	33606592	MajorDMR-19-395930	2
chr9	33617028	33618599	MajorDMR-19-395931	12
chr9	33620847	33621066	MajorDMR-19-395932	3
chr9	33622664	33622814	MajorDMR-19-395933	2
chr9	33624639	33624644	MajorDMR-19-395934	2
chr9	33629827	33629839	MajorDMR-19-395935	2
chr9	33631093	33631205	MajorDMR-19-395936	2
chr9	33632345	33632382	MajorDMR-19-395937	2
chr9	33637972	33639035	MajorDMR-19-395938	13
chr9	33650726	33651330	MajorDMR-19-395939	3
chr9	33665053	33665129	MajorDMR-19-395940	2
chr9	33668599	33668997	MajorDMR-19-395941	2
chr9	33687510	33688092	MajorDMR-19-395942	4
chr9	33700402	33700490	MajorDMR-19-395943	2
chr9	33703459	33704242	MajorDMR-19-395944	9
chr9	33718827	33720360	MajorDMR-19-395945	14
chr9	33721927	33721956	MajorDMR-19-395946	2
chr9	33731534	33731821	MajorDMR-19-395947	2
chr9	33738246	33738630	MajorDMR-19-395948	2
chr9	33748824	33749404	MajorDMR-19-395949	14
chr9	33751315	33752232	MajorDMR-19-395950	12
chr9	33753354	33753990	MajorDMR-19-395951	3
chr9	33757508	33757530	MajorDMR-19-395952	2
chr9	33762150	33762380	MajorDMR-19-395953	2
chr9	33782529	33783086	MajorDMR-19-395954	3
chr9	33785986	33786325	MajorDMR-19-395955	5
chr9	33791371	33791864	MajorDMR-19-395956	3
chr9	33795413	33795421	MajorDMR-19-395957	2
chr9	33796072	33796801	MajorDMR-19-395958	3
chr9	33798793	33799027	MajorDMR-19-395959	2
chr9	33803265	33803321	MajorDMR-19-395960	2
chr9	33816270	33816425	MajorDMR-19-395961	5
chr9	33843578	33843765	MajorDMR-19-395962	5
chr9	33903321	33903392	MajorDMR-19-395963	2
chr9	33929720	33929738	MajorDMR-19-395964	3
chr9	33951898	33952119	MajorDMR-19-395965	3
chr9	34024929	34024956	MajorDMR-19-395966	2
chr9	34047101	34047595	MajorDMR-19-395967	9
chr9	34059525	34059538	MajorDMR-19-395968	2
chr9	34084367	34084450	MajorDMR-19-395969	2
chr9	34112094	34112259	MajorDMR-19-395970	2
chr9	34123655	34124329	MajorDMR-19-395971	10
chr9	34124862	34125259	MajorDMR-19-395972	6
chr9	34139554	34140032	MajorDMR-19-395973	2
chr9	34143423	34143463	MajorDMR-19-395974	2
chr9	34146633	34146675	MajorDMR-19-395975	3
chr9	34158321	34158492	MajorDMR-19-395976	3
chr9	34168935	34169318	MajorDMR-19-395977	8
chr9	34171801	34172242	MajorDMR-19-395978	10
chr9	34188878	34189334	MajorDMR-19-395979	9
chr9	34191474	34191783	MajorDMR-19-395980	2
chr9	34203770	34204491	MajorDMR-19-395981	3
chr9	34241059	34241387	MajorDMR-19-395982	8
chr9	34253057	34253219	MajorDMR-19-395983	2
chr9	34257310	34257897	MajorDMR-19-395984	3
chr9	34279485	34279555	MajorDMR-19-395985	2
chr9	34291100	34291289	MajorDMR-19-395986	2
chr9	34321551	34321644	MajorDMR-19-395987	3
chr9	34342288	34342383	MajorDMR-19-395988	2
chr9	34363592	34364556	MajorDMR-19-395989	15
chr9	34365121	34365358	MajorDMR-19-395990	3
chr9	34370342	34372861	MajorDMR-19-395991	120
chr9	34375931	34376312	MajorDMR-19-395992	2
chr9	34377706	34377835	MajorDMR-19-395993	2
chr9	34379201	34380708	MajorDMR-19-395994	63
chr9	34384064	34384484	MajorDMR-19-395995	3
chr9	34392765	34392998	MajorDMR-19-395996	2
chr9	34413405	34413730	MajorDMR-19-395997	6
chr9	34440989	34441121	MajorDMR-19-395998	2
chr9	34460043	34460201	MajorDMR-19-395999	3
chr9	34461658	34461720	MajorDMR-19-396000	2
chr9	34475203	34475304	MajorDMR-19-396001	3
chr9	34476253	34476434	MajorDMR-19-396002	3
chr9	34476983	34477219	MajorDMR-19-396003	3
chr9	34478550	34478904	MajorDMR-19-396004	2
chr9	34479670	34480100	MajorDMR-19-396005	3
chr9	34481591	34481986	MajorDMR-19-396006	11
chr9	34486564	34487253	MajorDMR-19-396007	5
chr9	34489738	34490138	MajorDMR-19-396008	4
chr9	34490924	34490991	MajorDMR-19-396009	3
chr9	34491495	34491766	MajorDMR-19-396010	3
chr9	34493988	34494257	MajorDMR-19-396011	6
chr9	34495612	34495957	MajorDMR-19-396012	2
chr9	34497576	34498041	MajorDMR-19-396013	2
chr9	34499727	34499816	MajorDMR-19-396014	3
chr9	34507681	34507898	MajorDMR-19-396015	4
chr9	34510564	34510747	MajorDMR-19-396016	4
chr9	34518494	34518553	MajorDMR-19-396017	2
chr9	34519055	34519122	MajorDMR-19-396018	2
chr9	34520487	34520782	MajorDMR-19-396019	4
chr9	34524938	34524951	MajorDMR-19-396020	2
chr9	34535326	34535929	MajorDMR-19-396021	5
chr9	34536763	34537147	MajorDMR-19-396022	6
chr9	34539708	34539871	MajorDMR-19-396023	2
chr9	34544046	34544263	MajorDMR-19-396024	3
chr9	34546959	34547218	MajorDMR-19-396025	4
chr9	34552280	34552321	MajorDMR-19-396026	2
chr9	34553405	34554602	MajorDMR-19-396027	9
chr9	34555460	34556010	MajorDMR-19-396028	3
chr9	34557169	34557313	MajorDMR-19-396029	2
chr9	34558123	34558463	MajorDMR-19-396030	4
chr9	34559028	34559947	MajorDMR-19-396031	24
chr9	34560899	34560922	MajorDMR-19-396032	2
chr9	34562390	34562651	MajorDMR-19-396033	3
chr9	34563418	34564375	MajorDMR-19-396034	5
chr9	34565208	34566495	MajorDMR-19-396035	21
chr9	34575341	34575905	MajorDMR-19-396036	8
chr9	34577063	34577752	MajorDMR-19-396037	6
chr9	34578446	34579071	MajorDMR-19-396038	13
chr9	34579946	34580671	MajorDMR-19-396039	8
chr9	34585092	34587081	MajorDMR-19-396040	24
chr9	34587646	34588317	MajorDMR-19-396041	4
chr9	34590605	34591505	MajorDMR-19-396042	27
chr9	34592034	34593784	MajorDMR-19-396043	33
chr9	34594285	34594484	MajorDMR-19-396044	6
chr9	34597053	34597571	MajorDMR-19-396045	3
chr9	34599108	34599668	MajorDMR-19-396046	3
chr9	34605243	34606033	MajorDMR-19-396047	5
chr9	34622099	34625800	MajorDMR-19-396048	118
chr9	34627110	34628366	MajorDMR-19-396049	16
chr9	34629406	34630626	MajorDMR-19-396050	13
chr9	34647482	34647504	MajorDMR-19-396051	2
chr9	34651033	34651395	MajorDMR-19-396052	4
chr9	34651961	34652273	MajorDMR-19-396053	9
chr9	34652905	34653121	MajorDMR-19-396054	3
chr9	34653930	34653994	MajorDMR-19-396055	2
chr9	34674720	34675301	MajorDMR-19-396056	9
chr9	34687454	34687809	MajorDMR-19-396057	6
chr9	34690690	34691416	MajorDMR-19-396058	10
chr9	34692050	34692154	MajorDMR-19-396059	5
chr9	34701048	34701108	MajorDMR-19-396060	2
chr9	34724682	34725012	MajorDMR-19-396061	3
chr9	34737523	34737979	MajorDMR-19-396062	2
chr9	34741779	34741971	MajorDMR-19-396063	2
chr9	34759550	34760130	MajorDMR-19-396064	3
chr9	34771001	34771169	MajorDMR-19-396065	3
chr9	34777754	34778229	MajorDMR-19-396066	3
chr9	34783377	34783443	MajorDMR-19-396067	2
chr9	34793609	34793932	MajorDMR-19-396068	4
chr9	34796945	34797939	MajorDMR-19-396069	14
chr9	34802894	34803134	MajorDMR-19-396070	2
chr9	34812712	34812817	MajorDMR-19-396071	4
chr9	34821523	34821620	MajorDMR-19-396072	2
chr9	34825889	34826183	MajorDMR-19-396073	3
chr9	34828136	34828522	MajorDMR-19-396074	2
chr9	34861679	34862458	MajorDMR-19-396075	6
chr9	34867035	34867122	MajorDMR-19-396076	2
chr9	34882869	34883271	MajorDMR-19-396077	2
chr9	34884875	34885008	MajorDMR-19-396078	2
chr9	34886705	34886939	MajorDMR-19-396079	2
chr9	34887583	34887804	MajorDMR-19-396080	3
chr9	34892689	34893202	MajorDMR-19-396081	5
chr9	34896256	34896403	MajorDMR-19-396082	2
chr9	34897100	34897245	MajorDMR-19-396083	2
chr9	34897773	34898416	MajorDMR-19-396084	7
chr9	34902904	34903076	MajorDMR-19-396085	2
chr9	34905020	34905199	MajorDMR-19-396086	2
chr9	34905972	34906377	MajorDMR-19-396087	2
chr9	34918801	34919433	MajorDMR-19-396088	3
chr9	34934607	34934973	MajorDMR-19-396089	2
chr9	34938354	34938561	MajorDMR-19-396090	4
chr9	34947019	34947371	MajorDMR-19-396091	3
chr9	34950650	34950952	MajorDMR-19-396092	2
chr9	34953231	34953692	MajorDMR-19-396093	2
chr9	34968937	34969226	MajorDMR-19-396094	2
chr9	34980479	34980959	MajorDMR-19-396095	5
chr9	34982406	34982633	MajorDMR-19-396096	7
chr9	35023422	35023879	MajorDMR-19-396097	7
chr9	35035925	35036735	MajorDMR-19-396098	44
chr9	35040569	35040700	MajorDMR-19-396099	3
chr9	35042875	35042957	MajorDMR-19-396100	2
chr9	35083978	35083983	MajorDMR-19-396101	2
chr9	35091248	35091329	MajorDMR-19-396102	3
chr9	35094000	35094396	MajorDMR-19-396103	2
chr9	35095294	35095870	MajorDMR-19-396104	18
chr9	35109314	35109835	MajorDMR-19-396105	4
chr9	35113921	35114254	MajorDMR-19-396106	2
chr9	35114859	35115485	MajorDMR-19-396107	5
chr9	35117281	35117418	MajorDMR-19-396108	2
chr9	35118430	35118691	MajorDMR-19-396109	4
chr9	35152761	35152820	MajorDMR-19-396110	2
chr9	35157769	35158667	MajorDMR-19-396111	4
chr9	35159488	35159783	MajorDMR-19-396112	4
chr9	35169599	35169605	MajorDMR-19-396113	2
chr9	35216589	35217060	MajorDMR-19-396114	2
chr9	35233085	35233658	MajorDMR-19-396115	4
chr9	35236858	35237473	MajorDMR-19-396116	3
chr9	35258341	35258452	MajorDMR-19-396117	3
chr9	35260396	35260834	MajorDMR-19-396118	2
chr9	35269850	35270187	MajorDMR-19-396119	2
chr9	35276531	35276750	MajorDMR-19-396120	4
chr9	35284671	35285126	MajorDMR-19-396121	3
chr9	35294725	35294836	MajorDMR-19-396122	2
chr9	35322579	35322626	MajorDMR-19-396123	4
chr9	35325317	35325470	MajorDMR-19-396124	2
chr9	35384355	35384822	MajorDMR-19-396125	2
chr9	35405806	35406801	MajorDMR-19-396126	18
chr9	35407913	35407953	MajorDMR-19-396127	2
chr9	35416016	35416077	MajorDMR-19-396128	2
chr9	35424513	35424534	MajorDMR-19-396129	2
chr9	35457974	35458097	MajorDMR-19-396130	2
chr9	35464387	35464421	MajorDMR-19-396131	2
chr9	35468253	35468678	MajorDMR-19-396132	2
chr9	35475792	35476433	MajorDMR-19-396133	3
chr9	35479807	35480205	MajorDMR-19-396134	3
chr9	35481235	35481745	MajorDMR-19-396135	3
chr9	35488155	35488187	MajorDMR-19-396136	2
chr9	35496176	35496352	MajorDMR-19-396137	5
chr9	35511426	35511613	MajorDMR-19-396138	2
chr9	35512736	35513080	MajorDMR-19-396139	2
chr9	35531759	35531805	MajorDMR-19-396140	3
chr9	35563254	35564570	MajorDMR-19-396141	25
chr9	35569141	35571018	MajorDMR-19-396142	21
chr9	35581671	35581763	MajorDMR-19-396143	2
chr9	35599645	35600222	MajorDMR-19-396144	7
chr9	35616538	35617667	MajorDMR-19-396145	16
chr9	35618325	35618745	MajorDMR-19-396146	7
chr9	35619331	35619840	MajorDMR-19-396147	7
chr9	35634411	35634885	MajorDMR-19-396148	12
chr9	35636327	35636730	MajorDMR-19-396149	4
chr9	35638526	35638833	MajorDMR-19-396150	3
chr9	35641569	35641795	MajorDMR-19-396151	3
chr9	35645823	35646339	MajorDMR-19-396152	10
chr9	35647525	35647947	MajorDMR-19-396153	5
chr9	35649392	35651113	MajorDMR-19-396154	20
chr9	35656483	35656624	MajorDMR-19-396155	6
chr9	35662674	35662875	MajorDMR-19-396156	3
chr9	35664235	35664852	MajorDMR-19-396157	4
chr9	35667607	35667685	MajorDMR-19-396158	2
chr9	35680529	35681008	MajorDMR-19-396159	5
chr9	35689710	35689956	MajorDMR-19-396160	18
chr9	35691395	35691813	MajorDMR-19-396161	12
chr9	35697085	35697641	MajorDMR-19-396162	4
chr9	35699703	35699959	MajorDMR-19-396163	4
chr9	35711748	35712242	MajorDMR-19-396164	2
chr9	35718751	35719390	MajorDMR-19-396165	11
chr9	35724621	35725070	MajorDMR-19-396166	5
chr9	35726468	35726498	MajorDMR-19-396167	2
chr9	35727094	35728109	MajorDMR-19-396168	10
chr9	35728713	35729783	MajorDMR-19-396169	10
chr9	35730366	35730674	MajorDMR-19-396170	3
chr9	35743531	35743896	MajorDMR-19-396171	3
chr9	35759097	35759137	MajorDMR-19-396172	2
chr9	35762803	35762930	MajorDMR-19-396173	3
chr9	35769637	35769745	MajorDMR-19-396174	3
chr9	35775328	35775609	MajorDMR-19-396175	5
chr9	35776211	35776353	MajorDMR-19-396176	3
chr9	35785574	35785597	MajorDMR-19-396177	2
chr9	35804800	35804847	MajorDMR-19-396178	2
chr9	35811696	35811750	MajorDMR-19-396179	3
chr9	35825820	35826419	MajorDMR-19-396180	4
chr9	35833603	35834280	MajorDMR-19-396181	5
chr9	35840102	35840167	MajorDMR-19-396182	2
chr9	35845941	35846714	MajorDMR-19-396183	33
chr9	35860824	35861588	MajorDMR-19-396184	6
chr9	35882768	35883280	MajorDMR-19-396185	4
chr9	35886738	35886891	MajorDMR-19-396186	2
chr9	35891561	35891846	MajorDMR-19-396187	3
chr9	35893281	35893710	MajorDMR-19-396188	2
chr9	35902028	35903304	MajorDMR-19-396189	6
chr9	35904477	35904658	MajorDMR-19-396190	4
chr9	35905607	35906533	MajorDMR-19-396191	10
chr9	35908126	35908577	MajorDMR-19-396192	9
chr9	35910943	35911962	MajorDMR-19-396193	12
chr9	35914444	35914775	MajorDMR-19-396194	7
chr9	35929501	35929836	MajorDMR-19-396195	2
chr9	35938393	35938614	MajorDMR-19-396196	2
chr9	35940385	35940721	MajorDMR-19-396197	3
chr9	35945797	35945909	MajorDMR-19-396198	4
chr9	35948946	35949190	MajorDMR-19-396199	2
chr9	35951839	35952181	MajorDMR-19-396200	5
chr9	35953498	35953644	MajorDMR-19-396201	2
chr9	35968111	35968190	MajorDMR-19-396202	2
chr9	35971874	35972511	MajorDMR-19-396203	9
chr9	35981667	35981803	MajorDMR-19-396204	2
chr9	35987867	35988280	MajorDMR-19-396205	3
chr9	35991345	35991513	MajorDMR-19-396206	2
chr9	36008862	36009144	MajorDMR-19-396207	3
chr9	36016110	36016150	MajorDMR-19-396208	2
chr9	36023883	36024298	MajorDMR-19-396209	2
chr9	36038201	36038644	MajorDMR-19-396210	6
chr9	36042223	36042240	MajorDMR-19-396211	2
chr9	36044346	36044414	MajorDMR-19-396212	3
chr9	36045776	36045865	MajorDMR-19-396213	2
chr9	36054041	36054115	MajorDMR-19-396214	2
chr9	36055920	36055984	MajorDMR-19-396215	2
chr9	36064618	36065107	MajorDMR-19-396216	2
chr9	36080714	36080978	MajorDMR-19-396217	5
chr9	36084684	36084766	MajorDMR-19-396218	3
chr9	36091577	36091897	MajorDMR-19-396219	3
chr9	36092667	36093574	MajorDMR-19-396220	7
chr9	36100560	36100656	MajorDMR-19-396221	2
chr9	36125222	36125294	MajorDMR-19-396222	2
chr9	36127472	36128671	MajorDMR-19-396223	15
chr9	36129244	36129709	MajorDMR-19-396224	2
chr9	36135664	36135675	MajorDMR-19-396225	2
chr9	36137434	36137703	MajorDMR-19-396226	5
chr9	36140639	36140971	MajorDMR-19-396227	6
chr9	36142574	36143450	MajorDMR-19-396228	15
chr9	36144775	36144999	MajorDMR-19-396229	2
chr9	36148679	36148921	MajorDMR-19-396230	4
chr9	36150772	36152053	MajorDMR-19-396231	17
chr9	36154115	36154259	MajorDMR-19-396232	4
chr9	36164851	36165205	MajorDMR-19-396233	3
chr9	36169814	36169888	MajorDMR-19-396234	2
chr9	36177691	36177697	MajorDMR-19-396235	2
chr9	36192518	36193121	MajorDMR-19-396236	7
chr9	36216354	36216364	MajorDMR-19-396237	2
chr9	36249249	36249868	MajorDMR-19-396238	8
chr9	36276943	36277155	MajorDMR-19-396239	6
chr9	36303534	36303595	MajorDMR-19-396240	3
chr9	36306810	36306906	MajorDMR-19-396241	3
chr9	36315445	36315751	MajorDMR-19-396242	4
chr9	36316518	36316765	MajorDMR-19-396243	3
chr9	36317779	36318357	MajorDMR-19-396244	6
chr9	36325103	36325428	MajorDMR-19-396245	15
chr9	36328008	36328216	MajorDMR-19-396246	2
chr9	36328848	36329306	MajorDMR-19-396247	2
chr9	36351633	36351961	MajorDMR-19-396248	2
chr9	36381024	36381138	MajorDMR-19-396249	4
chr9	36406062	36406171	MajorDMR-19-396250	3
chr9	36434186	36434219	MajorDMR-19-396251	2
chr9	36442159	36442192	MajorDMR-19-396252	2
chr9	36458357	36458989	MajorDMR-19-396253	22
chr9	36469907	36471577	MajorDMR-19-396254	14
chr9	36492764	36493191	MajorDMR-19-396255	2
chr9	36493748	36493807	MajorDMR-19-396256	2
chr9	36501255	36501642	MajorDMR-19-396257	5
chr9	36532390	36532533	MajorDMR-19-396258	2
chr9	36534096	36534361	MajorDMR-19-396259	2
chr9	36547143	36547187	MajorDMR-19-396260	2
chr9	36551645	36552357	MajorDMR-19-396261	14
chr9	36559054	36559484	MajorDMR-19-396262	2
chr9	36560978	36561168	MajorDMR-19-396263	2
chr9	36570912	36571318	MajorDMR-19-396264	3
chr9	36573749	36573955	MajorDMR-19-396265	2
chr9	36703500	36704001	MajorDMR-19-396266	2
chr9	36707429	36707649	MajorDMR-19-396267	2
chr9	36717549	36717892	MajorDMR-19-396268	2
chr9	36720667	36720904	MajorDMR-19-396269	2
chr9	36723755	36724208	MajorDMR-19-396270	2
chr9	36726199	36726424	MajorDMR-19-396271	3
chr9	36727207	36727636	MajorDMR-19-396272	2
chr9	36729009	36729229	MajorDMR-19-396273	3
chr9	36731256	36732788	MajorDMR-19-396274	10
chr9	36733723	36734950	MajorDMR-19-396275	4
chr9	36735968	36736125	MajorDMR-19-396276	2
chr9	36737259	36737743	MajorDMR-19-396277	2
chr9	36738374	36738766	MajorDMR-19-396278	4
chr9	36739857	36740046	MajorDMR-19-396279	10
chr9	36742232	36743368	MajorDMR-19-396280	10
chr9	36744731	36744768	MajorDMR-19-396281	2
chr9	36745490	36745573	MajorDMR-19-396282	3
chr9	36746613	36747084	MajorDMR-19-396283	3
chr9	36748312	36750237	MajorDMR-19-396284	18
chr9	36752023	36752164	MajorDMR-19-396285	3
chr9	36754627	36755153	MajorDMR-19-396286	4
chr9	36756254	36757112	MajorDMR-19-396287	6
chr9	36759368	36759644	MajorDMR-19-396288	2
chr9	36760768	36761659	MajorDMR-19-396289	5
chr9	36762910	36763775	MajorDMR-19-396290	8
chr9	36767666	36768146	MajorDMR-19-396291	2
chr9	36769189	36769371	MajorDMR-19-396292	2
chr9	36771202	36771608	MajorDMR-19-396293	3
chr9	36772672	36773294	MajorDMR-19-396294	12
chr9	36775165	36775879	MajorDMR-19-396295	5
chr9	36779522	36781064	MajorDMR-19-396296	13
chr9	36781615	36781793	MajorDMR-19-396297	6
chr9	36782303	36782996	MajorDMR-19-396298	4
chr9	36787348	36787595	MajorDMR-19-396299	2
chr9	36788287	36788777	MajorDMR-19-396300	5
chr9	36792521	36792553	MajorDMR-19-396301	2
chr9	36797195	36797579	MajorDMR-19-396302	2
chr9	36800164	36800642	MajorDMR-19-396303	2
chr9	36802913	36803003	MajorDMR-19-396304	2
chr9	36803964	36804266	MajorDMR-19-396305	10
chr9	36804972	36805413	MajorDMR-19-396306	2
chr9	36806143	36806780	MajorDMR-19-396307	3
chr9	36808365	36809215	MajorDMR-19-396308	9
chr9	36817186	36817577	MajorDMR-19-396309	2
chr9	36818161	36821440	MajorDMR-19-396310	65
chr9	36822199	36823448	MajorDMR-19-396311	8
chr9	36824254	36824661	MajorDMR-19-396312	3
chr9	36825179	36826096	MajorDMR-19-396313	7
chr9	36828675	36828899	MajorDMR-19-396314	2
chr9	36830221	36830645	MajorDMR-19-396315	2
chr9	36831661	36832367	MajorDMR-19-396316	5
chr9	36835184	36835607	MajorDMR-19-396317	8
chr9	36839940	36840382	MajorDMR-19-396318	2
chr9	36841708	36842897	MajorDMR-19-396319	15
chr9	36844886	36845365	MajorDMR-19-396320	2
chr9	36846963	36849148	MajorDMR-19-396321	10
chr9	36850132	36850834	MajorDMR-19-396322	5
chr9	36853890	36854057	MajorDMR-19-396323	5
chr9	36854794	36855798	MajorDMR-19-396324	11
chr9	36857761	36857794	MajorDMR-19-396325	2
chr9	36858776	36859682	MajorDMR-19-396326	12
chr9	36861817	36863039	MajorDMR-19-396327	12
chr9	36864656	36865253	MajorDMR-19-396328	10
chr9	36867909	36868835	MajorDMR-19-396329	14
chr9	36871131	36871589	MajorDMR-19-396330	3
chr9	36872354	36872760	MajorDMR-19-396331	2
chr9	36873295	36873753	MajorDMR-19-396332	3
chr9	36874984	36875132	MajorDMR-19-396333	2
chr9	36877312	36877420	MajorDMR-19-396334	3
chr9	36878024	36879081	MajorDMR-19-396335	7
chr9	36879743	36880241	MajorDMR-19-396336	2
chr9	36881344	36882021	MajorDMR-19-396337	9
chr9	36882804	36883089	MajorDMR-19-396338	2
chr9	36884774	36885314	MajorDMR-19-396339	3
chr9	36885962	36886368	MajorDMR-19-396340	3
chr9	36888699	36888846	MajorDMR-19-396341	2
chr9	36889575	36890771	MajorDMR-19-396342	9
chr9	36891361	36892584	MajorDMR-19-396343	11
chr9	36894822	36894963	MajorDMR-19-396344	4
chr9	36896703	36898789	MajorDMR-19-396345	19
chr9	36900715	36900792	MajorDMR-19-396346	2
chr9	36901337	36902617	MajorDMR-19-396347	7
chr9	36903819	36903977	MajorDMR-19-396348	2
chr9	36905513	36907860	MajorDMR-19-396349	11
chr9	36911767	36912079	MajorDMR-19-396350	6
chr9	36913799	36914725	MajorDMR-19-396351	7
chr9	36922160	36922723	MajorDMR-19-396352	3
chr9	36923548	36923657	MajorDMR-19-396353	2
chr9	36924927	36925238	MajorDMR-19-396354	3
chr9	36927080	36927662	MajorDMR-19-396355	5
chr9	36928687	36929363	MajorDMR-19-396356	4
chr9	36937526	36937650	MajorDMR-19-396357	2
chr9	36938269	36940521	MajorDMR-19-396358	16
chr9	36944563	36944921	MajorDMR-19-396359	2
chr9	36946030	36946389	MajorDMR-19-396360	7
chr9	36947814	36948437	MajorDMR-19-396361	10
chr9	36950652	36951019	MajorDMR-19-396362	6
chr9	36957106	36957702	MajorDMR-19-396363	5
chr9	36961661	36962296	MajorDMR-19-396364	10
chr9	36966607	36966766	MajorDMR-19-396365	2
chr9	36969744	36970321	MajorDMR-19-396366	4
chr9	36971742	36971848	MajorDMR-19-396367	4
chr9	36974530	36975086	MajorDMR-19-396368	5
chr9	36976389	36977030	MajorDMR-19-396369	4
chr9	36977912	36977996	MajorDMR-19-396370	2
chr9	36979199	36979396	MajorDMR-19-396371	2
chr9	36980044	36981484	MajorDMR-19-396372	8
chr9	36984041	36985762	MajorDMR-19-396373	14
chr9	36986847	36988200	MajorDMR-19-396374	38
chr9	36989047	36989747	MajorDMR-19-396375	6
chr9	36991799	36992098	MajorDMR-19-396376	2
chr9	36993894	36994166	MajorDMR-19-396377	8
chr9	36994914	36997663	MajorDMR-19-396378	26
chr9	36998244	36998375	MajorDMR-19-396379	2
chr9	36999752	37000256	MajorDMR-19-396380	6
chr9	37001052	37002471	MajorDMR-19-396381	17
chr9	37003126	37003292	MajorDMR-19-396382	5
chr9	37004488	37004924	MajorDMR-19-396383	3
chr9	37005602	37005927	MajorDMR-19-396384	2
chr9	37006855	37007121	MajorDMR-19-396385	5
chr9	37010282	37010380	MajorDMR-19-396386	2
chr9	37010882	37011763	MajorDMR-19-396387	6
chr9	37012500	37013524	MajorDMR-19-396388	4
chr9	37018598	37020044	MajorDMR-19-396389	7
chr9	37020615	37021209	MajorDMR-19-396390	3
chr9	37024152	37025387	MajorDMR-19-396391	27
chr9	37031300	37032345	MajorDMR-19-396392	8
chr9	37032962	37033856	MajorDMR-19-396393	9
chr9	37040356	37042400	MajorDMR-19-396394	11
chr9	37044285	37044489	MajorDMR-19-396395	2
chr9	37046789	37047998	MajorDMR-19-396396	7
chr9	37049303	37049701	MajorDMR-19-396397	2
chr9	37051133	37051443	MajorDMR-19-396398	2
chr9	37062429	37062502	MajorDMR-19-396399	3
chr9	37063853	37064742	MajorDMR-19-396400	4
chr9	37066325	37066516	MajorDMR-19-396401	2
chr9	37073989	37074230	MajorDMR-19-396402	3
chr9	37074964	37075101	MajorDMR-19-396403	2
chr9	37075806	37076191	MajorDMR-19-396404	2
chr9	37102761	37103189	MajorDMR-19-396405	3
chr9	37105414	37105463	MajorDMR-19-396406	3
chr9	37107058	37107985	MajorDMR-19-396407	5
chr9	37111956	37113386	MajorDMR-19-396408	5
chr9	37146526	37146546	MajorDMR-19-396409	2
chr9	37187855	37187935	MajorDMR-19-396410	2
chr9	37198437	37198530	MajorDMR-19-396411	2
chr9	37284025	37284292	MajorDMR-19-396412	4
chr9	37302453	37302579	MajorDMR-19-396413	3
chr9	37324497	37325003	MajorDMR-19-396414	3
chr9	37333412	37333611	MajorDMR-19-396415	2
chr9	37338247	37338597	MajorDMR-19-396416	2
chr9	37364190	37364649	MajorDMR-19-396417	2
chr9	37371578	37372322	MajorDMR-19-396418	15
chr9	37378389	37378556	MajorDMR-19-396419	2
chr9	37390809	37391004	MajorDMR-19-396420	5
chr9	37392431	37392658	MajorDMR-19-396421	2
chr9	37394500	37395707	MajorDMR-19-396422	5
chr9	37406364	37406487	MajorDMR-19-396423	2
chr9	37409421	37409694	MajorDMR-19-396424	4
chr9	37412570	37413126	MajorDMR-19-396425	3
chr9	37415590	37415728	MajorDMR-19-396426	2
chr9	37422204	37422240	MajorDMR-19-396427	2
chr9	37432622	37433334	MajorDMR-19-396428	4
chr9	37467008	37467222	MajorDMR-19-396429	3
chr9	37469518	37469525	MajorDMR-19-396430	2
chr9	37472131	37472173	MajorDMR-19-396431	2
chr9	37481753	37482120	MajorDMR-19-396432	2
chr9	37511163	37511651	MajorDMR-19-396433	2
chr9	37591410	37591783	MajorDMR-19-396434	6
chr9	37596054	37596969	MajorDMR-19-396435	4
chr9	37602645	37603427	MajorDMR-19-396436	5
chr9	37607975	37608058	MajorDMR-19-396437	3
chr9	37609353	37609821	MajorDMR-19-396438	2
chr9	37611068	37611239	MajorDMR-19-396439	2
chr9	37617871	37618157	MajorDMR-19-396440	4
chr9	37621394	37621925	MajorDMR-19-396441	4
chr9	37625445	37625495	MajorDMR-19-396442	4
chr9	37626914	37627073	MajorDMR-19-396443	3
chr9	37628323	37629057	MajorDMR-19-396444	4
chr9	37635465	37635845	MajorDMR-19-396445	3
chr9	37642553	37642607	MajorDMR-19-396446	2
chr9	37645982	37646368	MajorDMR-19-396447	3
chr9	37650032	37650574	MajorDMR-19-396448	8
chr9	37663628	37664054	MajorDMR-19-396449	2
chr9	37665022	37665785	MajorDMR-19-396450	3
chr9	37667894	37668717	MajorDMR-19-396451	10
chr9	37669344	37670944	MajorDMR-19-396452	9
chr9	37676288	37677006	MajorDMR-19-396453	6
chr9	37679968	37680354	MajorDMR-19-396454	3
chr9	37686312	37686434	MajorDMR-19-396455	2
chr9	37691086	37691217	MajorDMR-19-396456	3
chr9	37693220	37693523	MajorDMR-19-396457	5
chr9	37695637	37696090	MajorDMR-19-396458	3
chr9	37717802	37718259	MajorDMR-19-396459	2
chr9	37723591	37724033	MajorDMR-19-396460	2
chr9	37728414	37728686	MajorDMR-19-396461	2
chr9	37730975	37731857	MajorDMR-19-396462	7
chr9	37734408	37734777	MajorDMR-19-396463	3
chr9	37738669	37739132	MajorDMR-19-396464	4
chr9	37740910	37741846	MajorDMR-19-396465	3
chr9	37745538	37746649	MajorDMR-19-396466	4
chr9	37747863	37748528	MajorDMR-19-396467	3
chr9	37753449	37753482	MajorDMR-19-396468	3
chr9	37888302	37888379	MajorDMR-19-396469	3
chr9	37908877	37909021	MajorDMR-19-396470	2
chr9	37911117	37912024	MajorDMR-19-396471	8
chr9	37913552	37913565	MajorDMR-19-396472	2
chr9	37914620	37915143	MajorDMR-19-396473	3
chr9	37917168	37917844	MajorDMR-19-396474	7
chr9	37922574	37923267	MajorDMR-19-396475	3
chr9	37926146	37926393	MajorDMR-19-396476	5
chr9	37927822	37928122	MajorDMR-19-396477	4
chr9	37929583	37929734	MajorDMR-19-396478	4
chr9	37941814	37941869	MajorDMR-19-396479	2
chr9	37946535	37946763	MajorDMR-19-396480	5
chr9	37957141	37957726	MajorDMR-19-396481	3
chr9	37970407	37970537	MajorDMR-19-396482	7
chr9	37977515	37977560	MajorDMR-19-396483	2
chr9	37992852	37993844	MajorDMR-19-396484	9
chr9	37994430	37994797	MajorDMR-19-396485	2
chr9	37998186	37998316	MajorDMR-19-396486	2
chr9	37999015	37999277	MajorDMR-19-396487	3
chr9	38003441	38003460	MajorDMR-19-396488	3
chr9	38008200	38008654	MajorDMR-19-396489	9
chr9	38011387	38011553	MajorDMR-19-396490	2
chr9	38017019	38017050	MajorDMR-19-396491	2
chr9	38020568	38020929	MajorDMR-19-396492	4
chr9	38025999	38026419	MajorDMR-19-396493	6
chr9	38030386	38030494	MajorDMR-19-396494	2
chr9	38032490	38032609	MajorDMR-19-396495	4
chr9	38038333	38039690	MajorDMR-19-396496	12
chr9	38041952	38042024	MajorDMR-19-396497	3
chr9	38047721	38048125	MajorDMR-19-396498	11
chr9	38069799	38070214	MajorDMR-19-396499	18
chr9	38074515	38074997	MajorDMR-19-396500	6
chr9	38076672	38076715	MajorDMR-19-396501	2
chr9	38079016	38079973	MajorDMR-19-396502	9
chr9	38084222	38084738	MajorDMR-19-396503	8
chr9	38088026	38088309	MajorDMR-19-396504	3
chr9	38090353	38090808	MajorDMR-19-396505	3
chr9	38091321	38091659	MajorDMR-19-396506	6
chr9	38110733	38110866	MajorDMR-19-396507	4
chr9	38112922	38113165	MajorDMR-19-396508	2
chr9	38114073	38114523	MajorDMR-19-396509	2
chr9	38119215	38119297	MajorDMR-19-396510	3
chr9	38122357	38122448	MajorDMR-19-396511	2
chr9	38127455	38127695	MajorDMR-19-396512	3
chr9	38129499	38129570	MajorDMR-19-396513	2
chr9	38131579	38131648	MajorDMR-19-396514	2
chr9	38137350	38137503	MajorDMR-19-396515	2
chr9	38138399	38139517	MajorDMR-19-396516	11
chr9	38145405	38145612	MajorDMR-19-396517	3
chr9	38147173	38148111	MajorDMR-19-396518	4
chr9	38149678	38149900	MajorDMR-19-396519	3
chr9	38153807	38154995	MajorDMR-19-396520	6
chr9	38160648	38161106	MajorDMR-19-396521	7
chr9	38163771	38164891	MajorDMR-19-396522	11
chr9	38165808	38165922	MajorDMR-19-396523	2
chr9	38172697	38173861	MajorDMR-19-396524	7
chr9	38181843	38182249	MajorDMR-19-396525	2
chr9	38186648	38186693	MajorDMR-19-396526	2
chr9	38194321	38194494	MajorDMR-19-396527	2
chr9	38195785	38196278	MajorDMR-19-396528	4
chr9	38196802	38197504	MajorDMR-19-396529	6
chr9	38201562	38202739	MajorDMR-19-396530	6
chr9	38212094	38213052	MajorDMR-19-396531	8
chr9	38214299	38215999	MajorDMR-19-396532	10
chr9	38218056	38218517	MajorDMR-19-396533	2
chr9	38226483	38226792	MajorDMR-19-396534	7
chr9	38227429	38227916	MajorDMR-19-396535	10
chr9	38228476	38229364	MajorDMR-19-396536	14
chr9	38233335	38233713	MajorDMR-19-396537	8
chr9	38234813	38234969	MajorDMR-19-396538	2
chr9	38244288	38245080	MajorDMR-19-396539	5
chr9	38245694	38245948	MajorDMR-19-396540	3
chr9	38248112	38248126	MajorDMR-19-396541	2
chr9	38251682	38251784	MajorDMR-19-396542	2
chr9	38253025	38253402	MajorDMR-19-396543	2
chr9	38254177	38254467	MajorDMR-19-396544	4
chr9	38257890	38258005	MajorDMR-19-396545	2
chr9	38258607	38259051	MajorDMR-19-396546	3
chr9	38271914	38272916	MajorDMR-19-396547	4
chr9	38274515	38274984	MajorDMR-19-396548	3
chr9	38275599	38275707	MajorDMR-19-396549	2
chr9	38277081	38277283	MajorDMR-19-396550	2
chr9	38278449	38278617	MajorDMR-19-396551	3
chr9	38280358	38280901	MajorDMR-19-396552	4
chr9	38282184	38282934	MajorDMR-19-396553	7
chr9	38284739	38285426	MajorDMR-19-396554	9
chr9	38287896	38288035	MajorDMR-19-396555	2
chr9	38289570	38289996	MajorDMR-19-396556	2
chr9	38296201	38297363	MajorDMR-19-396557	5
chr9	38298416	38298753	MajorDMR-19-396558	3
chr9	38306684	38307001	MajorDMR-19-396559	3
chr9	38310921	38311939	MajorDMR-19-396560	11
chr9	38313207	38313382	MajorDMR-19-396561	2
chr9	38314962	38315339	MajorDMR-19-396562	2
chr9	38318900	38319458	MajorDMR-19-396563	11
chr9	38321417	38321559	MajorDMR-19-396564	4
chr9	38324829	38324952	MajorDMR-19-396565	2
chr9	38332660	38333355	MajorDMR-19-396566	3
chr9	38334105	38334550	MajorDMR-19-396567	4
chr9	38336343	38336737	MajorDMR-19-396568	7
chr9	38337260	38338051	MajorDMR-19-396569	3
chr9	38339159	38339330	MajorDMR-19-396570	2
chr9	38342404	38342654	MajorDMR-19-396571	3
chr9	38346380	38347714	MajorDMR-19-396572	14
chr9	38357111	38357501	MajorDMR-19-396573	4
chr9	38358319	38358707	MajorDMR-19-396574	4
chr9	38359221	38359339	MajorDMR-19-396575	2
chr9	38363682	38364943	MajorDMR-19-396576	6
chr9	38370342	38370372	MajorDMR-19-396577	2
chr9	38371138	38371341	MajorDMR-19-396578	3
chr9	38372959	38374743	MajorDMR-19-396579	9
chr9	38375405	38375898	MajorDMR-19-396580	4
chr9	38376473	38376581	MajorDMR-19-396581	3
chr9	38378992	38379251	MajorDMR-19-396582	3
chr9	38380920	38381301	MajorDMR-19-396583	5
chr9	38382282	38382469	MajorDMR-19-396584	3
chr9	38388414	38388484	MajorDMR-19-396585	2
chr9	38390781	38390869	MajorDMR-19-396586	2
chr9	38400610	38401640	MajorDMR-19-396587	7
chr9	38402277	38402620	MajorDMR-19-396588	3
chr9	38404060	38404592	MajorDMR-19-396589	4
chr9	38405135	38405493	MajorDMR-19-396590	7
chr9	38408589	38409402	MajorDMR-19-396591	4
chr9	38410534	38410583	MajorDMR-19-396592	2
chr9	38411456	38411702	MajorDMR-19-396593	3
chr9	38412233	38412255	MajorDMR-19-396594	2
chr9	38412902	38413019	MajorDMR-19-396595	4
chr9	38413903	38414190	MajorDMR-19-396596	2
chr9	38419300	38419417	MajorDMR-19-396597	2
chr9	38421520	38421836	MajorDMR-19-396598	2
chr9	38422549	38422615	MajorDMR-19-396599	2
chr9	38423458	38423815	MajorDMR-19-396600	6
chr9	38431131	38432168	MajorDMR-19-396601	7
chr9	38437366	38438021	MajorDMR-19-396602	9
chr9	38440396	38440997	MajorDMR-19-396603	6
chr9	38442535	38443465	MajorDMR-19-396604	5
chr9	38444011	38444396	MajorDMR-19-396605	2
chr9	38445202	38445844	MajorDMR-19-396606	10
chr9	38456146	38456809	MajorDMR-19-396607	3
chr9	38457902	38458289	MajorDMR-19-396608	2
chr9	38459117	38459896	MajorDMR-19-396609	3
chr9	38466992	38467556	MajorDMR-19-396610	5
chr9	38469874	38469914	MajorDMR-19-396611	3
chr9	38483116	38485165	MajorDMR-19-396612	16
chr9	38486184	38488217	MajorDMR-19-396613	61
chr9	38498114	38498959	MajorDMR-19-396614	4
chr9	38499578	38499611	MajorDMR-19-396615	2
chr9	38504053	38504683	MajorDMR-19-396616	5
chr9	38525265	38525676	MajorDMR-19-396617	2
chr9	38527386	38527813	MajorDMR-19-396618	8
chr9	38540560	38542172	MajorDMR-19-396619	6
chr9	38553277	38553535	MajorDMR-19-396620	2
chr9	38563011	38563052	MajorDMR-19-396621	2
chr9	38566671	38567096	MajorDMR-19-396622	2
chr9	38572283	38572525	MajorDMR-19-396623	2
chr9	38573112	38573605	MajorDMR-19-396624	2
chr9	38579720	38580024	MajorDMR-19-396625	2
chr9	38581678	38581957	MajorDMR-19-396626	2
chr9	38599679	38600142	MajorDMR-19-396627	2
chr9	38601387	38601717	MajorDMR-19-396628	2
chr9	38606323	38606560	MajorDMR-19-396629	2
chr9	38612315	38612608	MajorDMR-19-396630	2
chr9	38617159	38617472	MajorDMR-19-396631	3
chr9	38619035	38619671	MajorDMR-19-396632	3
chr9	38622574	38623182	MajorDMR-19-396633	11
chr9	38633911	38634322	MajorDMR-19-396634	2
chr9	38637854	38638191	MajorDMR-19-396635	3
chr9	38639908	38641693	MajorDMR-19-396636	8
chr9	38643412	38643615	MajorDMR-19-396637	3
chr9	38653915	38654988	MajorDMR-19-396638	6
chr9	38667820	38668070	MajorDMR-19-396639	2
chr9	38669520	38669938	MajorDMR-19-396640	2
chr9	38671516	38672935	MajorDMR-19-396641	31
chr9	38677742	38677897	MajorDMR-19-396642	3
chr9	38681831	38682220	MajorDMR-19-396643	2
chr9	38684176	38684430	MajorDMR-19-396644	2
chr9	38686452	38688359	MajorDMR-19-396645	43
chr9	38689756	38691315	MajorDMR-19-396646	10
chr9	38693727	38693878	MajorDMR-19-396647	3
chr9	38694881	38695302	MajorDMR-19-396648	4
chr9	38699389	38699946	MajorDMR-19-396649	4
chr9	38701277	38701664	MajorDMR-19-396650	2
chr9	38706173	38708395	MajorDMR-19-396651	14
chr9	38709448	38709619	MajorDMR-19-396652	2
chr9	38714505	38714848	MajorDMR-19-396653	2
chr9	38716762	38716876	MajorDMR-19-396654	5
chr9	38721043	38721238	MajorDMR-19-396655	2
chr9	38724885	38725032	MajorDMR-19-396656	3
chr9	38727502	38727635	MajorDMR-19-396657	4
chr9	38729179	38729595	MajorDMR-19-396658	2
chr9	38732625	38732888	MajorDMR-19-396659	3
chr9	38733839	38734123	MajorDMR-19-396660	3
chr9	38736203	38736554	MajorDMR-19-396661	2
chr9	38737110	38737523	MajorDMR-19-396662	2
chr9	38738139	38738203	MajorDMR-19-396663	3
chr9	38741061	38741719	MajorDMR-19-396664	3
chr9	38746934	38747129	MajorDMR-19-396665	2
chr9	38752386	38752420	MajorDMR-19-396666	2
chr9	38754650	38755164	MajorDMR-19-396667	3
chr9	38761050	38762277	MajorDMR-19-396668	8
chr9	38767042	38767172	MajorDMR-19-396669	2
chr9	38768647	38769273	MajorDMR-19-396670	3
chr9	38773356	38773472	MajorDMR-19-396671	2
chr9	38791537	38791594	MajorDMR-19-396672	4
chr9	38876756	38876919	MajorDMR-19-396673	2
chr9	38886074	38886209	MajorDMR-19-396674	2
chr9	38890462	38890856	MajorDMR-19-396675	2
chr9	38892852	38892929	MajorDMR-19-396676	2
chr9	38901250	38901558	MajorDMR-19-396677	5
chr9	38914031	38914456	MajorDMR-19-396678	2
chr9	38915755	38916127	MajorDMR-19-396679	3
chr9	38917819	38918046	MajorDMR-19-396680	4
chr9	38949623	38949938	MajorDMR-19-396681	2
chr9	38956435	38956805	MajorDMR-19-396682	3
chr9	38996519	38997055	MajorDMR-19-396683	3
chr9	39003350	39003614	MajorDMR-19-396684	2
chr9	39007601	39007802	MajorDMR-19-396685	2
chr9	39013616	39014163	MajorDMR-19-396686	3
chr9	39015642	39015714	MajorDMR-19-396687	2
chr9	39020039	39020546	MajorDMR-19-396688	3
chr9	39023839	39024009	MajorDMR-19-396689	2
chr9	39026353	39026537	MajorDMR-19-396690	2
chr9	39053745	39053875	MajorDMR-19-396691	2
chr9	39060114	39060387	MajorDMR-19-396692	2
chr9	39067985	39068306	MajorDMR-19-396693	2
chr9	39073704	39074246	MajorDMR-19-396694	3
chr9	39075598	39076072	MajorDMR-19-396695	2
chr9	39082236	39082860	MajorDMR-19-396696	3
chr9	39086214	39086309	MajorDMR-19-396697	2
chr9	39101618	39101630	MajorDMR-19-396698	2
chr9	39102835	39103847	MajorDMR-19-396699	6
chr9	39106667	39106916	MajorDMR-19-396700	2
chr9	39110220	39110576	MajorDMR-19-396701	2
chr9	39121148	39121420	MajorDMR-19-396702	2
chr9	39132523	39133223	MajorDMR-19-396703	31
chr9	39139442	39140074	MajorDMR-19-396704	3
chr9	39150776	39150904	MajorDMR-19-396705	2
chr9	39156456	39156927	MajorDMR-19-396706	2
chr9	39161237	39161716	MajorDMR-19-396707	3
chr9	39170385	39171500	MajorDMR-19-396708	7
chr9	39174789	39174861	MajorDMR-19-396709	2
chr9	39182268	39182475	MajorDMR-19-396710	2
chr9	39251137	39251222	MajorDMR-19-396711	2
chr9	39253714	39253786	MajorDMR-19-396712	2
chr9	39285455	39285644	MajorDMR-19-396713	3
chr9	39592623	39593026	MajorDMR-19-396714	2
chr9	39742071	39742121	MajorDMR-19-396715	2
chr9	39775749	39776219	MajorDMR-19-396716	3
chr9	39782805	39783003	MajorDMR-19-396717	3
chr9	39821368	39821390	MajorDMR-19-396718	2
chr9	40026976	40027031	MajorDMR-19-396719	2
chr9	40163791	40163834	MajorDMR-19-396720	3
chr9	40182734	40182889	MajorDMR-19-396721	4
chr9	40186941	40187016	MajorDMR-19-396722	2
chr9	40291448	40291910	MajorDMR-19-396723	3
chr9	40308362	40308421	MajorDMR-19-396724	2
chr9	40309239	40309626	MajorDMR-19-396725	3
chr9	40331904	40332894	MajorDMR-19-396726	4
chr9	40335247	40335628	MajorDMR-19-396727	2
chr9	40384918	40385038	MajorDMR-19-396728	2
chr9	40410959	40410997	MajorDMR-19-396729	3
chr9	40413752	40413878	MajorDMR-19-396730	2
chr9	40476181	40476452	MajorDMR-19-396731	2
chr9	40478374	40478589	MajorDMR-19-396732	4
chr9	40482127	40482157	MajorDMR-19-396733	2
chr9	40496494	40496569	MajorDMR-19-396734	3
chr9	40497196	40497407	MajorDMR-19-396735	2
chr9	40547461	40547973	MajorDMR-19-396736	3
chr9	40553388	40553539	MajorDMR-19-396737	3
chr9	40580329	40580810	MajorDMR-19-396738	2
chr9	40583317	40583607	MajorDMR-19-396739	2
chr9	40585103	40585836	MajorDMR-19-396740	3
chr9	40586636	40586736	MajorDMR-19-396741	2
chr9	40589767	40589834	MajorDMR-19-396742	2
chr9	40600759	40601376	MajorDMR-19-396743	3
chr9	40602045	40602600	MajorDMR-19-396744	3
chr9	40604364	40604389	MajorDMR-19-396745	2
chr9	40613111	40613380	MajorDMR-19-396746	2
chr9	40615990	40616419	MajorDMR-19-396747	5
chr9	40618934	40619097	MajorDMR-19-396748	3
chr9	40626427	40626639	MajorDMR-19-396749	4
chr9	40629014	40629344	MajorDMR-19-396750	3
chr9	40631739	40631797	MajorDMR-19-396751	2
chr9	40634291	40634327	MajorDMR-19-396752	3
chr9	40636454	40636569	MajorDMR-19-396753	3
chr9	40637372	40637804	MajorDMR-19-396754	3
chr9	40675148	40675257	MajorDMR-19-396755	2
chr9	40676139	40676960	MajorDMR-19-396756	4
chr9	40711730	40711748	MajorDMR-19-396757	2
chr9	40715470	40715920	MajorDMR-19-396758	4
chr9	40735829	40735901	MajorDMR-19-396759	2
chr9	40748123	40748191	MajorDMR-19-396760	3
chr9	40798012	40798164	MajorDMR-19-396761	2
chr9	40805127	40805222	MajorDMR-19-396762	3
chr9	40805793	40806272	MajorDMR-19-396763	2
chr9	40919649	40919763	MajorDMR-19-396764	3
chr9	40928469	40928611	MajorDMR-19-396765	2
chr9	41003371	41003499	MajorDMR-19-396766	2
chr9	41004974	41005207	MajorDMR-19-396767	2
chr9	41018189	41018401	MajorDMR-19-396768	2
chr9	41038346	41038629	MajorDMR-19-396769	3
chr9	41064387	41064394	MajorDMR-19-396770	2
chr9	41123148	41123168	MajorDMR-19-396771	2
chr9	41255200	41255251	MajorDMR-19-396772	2
chr9	41434347	41434362	MajorDMR-19-396773	2
chr9	41706241	41706261	MajorDMR-19-396774	2
chr9	41737657	41738061	MajorDMR-19-396775	3
chr9	41738598	41738605	MajorDMR-19-396776	2
chr9	41871453	41871808	MajorDMR-19-396777	2
chr9	41879626	41879873	MajorDMR-19-396778	2
chr9	41929859	41929934	MajorDMR-19-396779	2
chr9	41937024	41937192	MajorDMR-19-396780	2
chr9	41973493	41973755	MajorDMR-19-396781	3
chr9	42157027	42157187	MajorDMR-19-396782	2
chr9	42254593	42255074	MajorDMR-19-396783	14
chr9	42255954	42256052	MajorDMR-19-396784	2
chr9	42257401	42257413	MajorDMR-19-396785	3
chr9	42265964	42266134	MajorDMR-19-396786	2
chr9	42275253	42275467	MajorDMR-19-396787	3
chr9	42319808	42320115	MajorDMR-19-396788	2
chr9	42320734	42321014	MajorDMR-19-396789	3
chr9	42322448	42322812	MajorDMR-19-396790	2
chr9	42341329	42341935	MajorDMR-19-396791	9
chr9	42415675	42415689	MajorDMR-19-396792	2
chr9	42480086	42480308	MajorDMR-19-396793	3
chr9	42490650	42490930	MajorDMR-19-396794	5
chr9	42879144	42879168	MajorDMR-19-396795	2
chr9	42971780	42971805	MajorDMR-19-396796	2
chr9	42997779	42998112	MajorDMR-19-396797	2
chr9	43001671	43002020	MajorDMR-19-396798	2
chr9	43160456	43160638	MajorDMR-19-396799	8
chr9	43376715	43377327	MajorDMR-19-396800	4
chr9	43398155	43398234	MajorDMR-19-396801	2
chr9	43410059	43410419	MajorDMR-19-396802	2
chr9	43427288	43427316	MajorDMR-19-396803	2
chr9	43433945	43434418	MajorDMR-19-396804	2
chr9	43441004	43441482	MajorDMR-19-396805	6
chr9	43443182	43443466	MajorDMR-19-396806	2
chr9	43446351	43446366	MajorDMR-19-396807	2
chr9	43447056	43447148	MajorDMR-19-396808	2
chr9	43447811	43447910	MajorDMR-19-396809	2
chr9	43451484	43451778	MajorDMR-19-396810	3
chr9	43452927	43454194	MajorDMR-19-396811	6
chr9	43458815	43458915	MajorDMR-19-396812	2
chr9	43462797	43463527	MajorDMR-19-396813	3
chr9	43464105	43464112	MajorDMR-19-396814	2
chr9	43465409	43465560	MajorDMR-19-396815	2
chr9	43490708	43491155	MajorDMR-19-396816	7
chr9	43493662	43493847	MajorDMR-19-396817	2
chr9	43495684	43495742	MajorDMR-19-396818	2
chr9	43496429	43496506	MajorDMR-19-396819	3
chr9	43498524	43498917	MajorDMR-19-396820	3
chr9	43501234	43501567	MajorDMR-19-396821	2
chr9	43509755	43509914	MajorDMR-19-396822	2
chr9	43527130	43527168	MajorDMR-19-396823	2
chr9	43532254	43532608	MajorDMR-19-396824	2
chr9	43538479	43538902	MajorDMR-19-396825	2
chr9	43541217	43541271	MajorDMR-19-396826	2
chr9	43545498	43545599	MajorDMR-19-396827	3
chr9	43582897	43583071	MajorDMR-19-396828	2
chr9	43590689	43590997	MajorDMR-19-396829	2
chr9	43594164	43594221	MajorDMR-19-396830	2
chr9	43603849	43604472	MajorDMR-19-396831	5
chr9	43607781	43608000	MajorDMR-19-396832	2
chr9	43615097	43615357	MajorDMR-19-396833	4
chr9	43621856	43622053	MajorDMR-19-396834	2
chr9	43623125	43624166	MajorDMR-19-396835	4
chr9	43626626	43626999	MajorDMR-19-396836	2
chr9	43627519	43627706	MajorDMR-19-396837	2
chr9	43628502	43628658	MajorDMR-19-396838	2
chr9	43629668	43629829	MajorDMR-19-396839	2
chr9	43644414	43644893	MajorDMR-19-396840	2
chr9	43652979	43653451	MajorDMR-19-396841	3
chr9	43656107	43656541	MajorDMR-19-396842	2
chr9	43663423	43663908	MajorDMR-19-396843	2
chr9	43693037	43693190	MajorDMR-19-396844	3
chr9	43702425	43702475	MajorDMR-19-396845	2
chr9	43710837	43711538	MajorDMR-19-396846	3
chr9	43725396	43725447	MajorDMR-19-396847	2
chr9	43738932	43739424	MajorDMR-19-396848	3
chr9	43743621	43744114	MajorDMR-19-396849	4
chr9	43753007	43753040	MajorDMR-19-396850	2
chr9	43762444	43762674	MajorDMR-19-396851	3
chr9	43775840	43776164	MajorDMR-19-396852	2
chr9	43777674	43777721	MajorDMR-19-396853	2
chr9	43795716	43795744	MajorDMR-19-396854	2
chr9	43823258	43823753	MajorDMR-19-396855	4
chr9	43844397	43844411	MajorDMR-19-396856	2
chr9	43849628	43850050	MajorDMR-19-396857	2
chr9	43856502	43856598	MajorDMR-19-396858	2
chr9	43860881	43861414	MajorDMR-19-396859	32
chr9	43874106	43874874	MajorDMR-19-396860	3
chr9	43998723	43998988	MajorDMR-19-396861	10
chr9	44005476	44005569	MajorDMR-19-396862	2
chr9	44065791	44065983	MajorDMR-19-396863	5
chr9	44074610	44074734	MajorDMR-19-396864	2
chr9	44076456	44077517	MajorDMR-19-396865	6
chr9	44079693	44079775	MajorDMR-19-396866	2
chr9	44083013	44083405	MajorDMR-19-396867	2
chr9	44110558	44110784	MajorDMR-19-396868	2
chr9	44121029	44121503	MajorDMR-19-396869	2
chr9	44122776	44123423	MajorDMR-19-396870	3
chr9	44124088	44124452	MajorDMR-19-396871	2
chr9	44137768	44138234	MajorDMR-19-396872	2
chr9	44145473	44145643	MajorDMR-19-396873	3
chr9	44162008	44162319	MajorDMR-19-396874	2
chr9	44163887	44164012	MajorDMR-19-396875	4
chr9	44165598	44166688	MajorDMR-19-396876	7
chr9	44178100	44178143	MajorDMR-19-396877	2
chr9	44179762	44179866	MajorDMR-19-396878	2
chr9	44181501	44182221	MajorDMR-19-396879	3
chr9	44183037	44183479	MajorDMR-19-396880	2
chr9	44188668	44188718	MajorDMR-19-396881	2
chr9	44195424	44195803	MajorDMR-19-396882	2
chr9	44209627	44209866	MajorDMR-19-396883	2
chr9	44214232	44214328	MajorDMR-19-396884	2
chr9	44220248	44221012	MajorDMR-19-396885	3
chr9	44230296	44230493	MajorDMR-19-396886	2
chr9	44245732	44245827	MajorDMR-19-396887	2
chr9	44252263	44252531	MajorDMR-19-396888	2
chr9	44259846	44260251	MajorDMR-19-396889	2
chr9	44261731	44262069	MajorDMR-19-396890	2
chr9	44265230	44265569	MajorDMR-19-396891	2
chr9	44266442	44266959	MajorDMR-19-396892	3
chr9	44268273	44268472	MajorDMR-19-396893	2
chr9	44269701	44269928	MajorDMR-19-396894	2
chr9	44270667	44270875	MajorDMR-19-396895	2
chr9	44272641	44272686	MajorDMR-19-396896	2
chr9	44277695	44278019	MajorDMR-19-396897	2
chr9	44314126	44314507	MajorDMR-19-396898	2
chr9	44370064	44370449	MajorDMR-19-396899	2
chr9	44377683	44377707	MajorDMR-19-396900	3
chr9	44435847	44436132	MajorDMR-19-396901	4
chr9	44756632	44757123	MajorDMR-19-396902	2
chr9	44799595	44799946	MajorDMR-19-396903	2
chr9	44828677	44829378	MajorDMR-19-396904	4
chr9	44836632	44837036	MajorDMR-19-396905	2
chr9	44845169	44845648	MajorDMR-19-396906	2
chr9	44848999	44849077	MajorDMR-19-396907	2
chr9	44885202	44885892	MajorDMR-19-396908	6
chr9	44893366	44893398	MajorDMR-19-396909	2
chr9	44895017	44895135	MajorDMR-19-396910	2
chr9	44895986	44896513	MajorDMR-19-396911	3
chr9	44897159	44897600	MajorDMR-19-396912	2
chr9	44901475	44901516	MajorDMR-19-396913	2
chr9	45004174	45004257	MajorDMR-19-396914	4
chr9	45016521	45016553	MajorDMR-19-396915	2
chr9	45047542	45048154	MajorDMR-19-396916	4
chr9	45107552	45108020	MajorDMR-19-396917	4
chr9	45110832	45110959	MajorDMR-19-396918	4
chr9	45119153	45119259	MajorDMR-19-396919	3
chr9	45119816	45120132	MajorDMR-19-396920	5
chr9	45120999	45121400	MajorDMR-19-396921	2
chr9	45122063	45122093	MajorDMR-19-396922	2
chr9	45359144	45359363	MajorDMR-19-396923	7
chr9	45375988	45376094	MajorDMR-19-396924	3
chr9	45404522	45404533	MajorDMR-19-396925	2
chr9	45410534	45410736	MajorDMR-19-396926	2
chr9	45418698	45418903	MajorDMR-19-396927	2
chr9	45431041	45431179	MajorDMR-19-396928	2
chr9	45438011	45439571	MajorDMR-19-396929	22
chr9	45440144	45440658	MajorDMR-19-396930	7
chr9	45723384	45723394	MajorDMR-19-396931	2
chr9	45732383	45734054	MajorDMR-19-396932	25
chr9	45739264	45740318	MajorDMR-19-396933	10
chr9	45746645	45746693	MajorDMR-19-396934	2
chr9	45804593	45804650	MajorDMR-19-396935	2
chr9	45996558	45997016	MajorDMR-19-396936	3
chr9	45997815	45998565	MajorDMR-19-396937	4
chr9	46113609	46113678	MajorDMR-19-396938	3
chr9	46116294	46116588	MajorDMR-19-396939	2
chr9	46210283	46210678	MajorDMR-19-396940	7
chr9	46379637	46379867	MajorDMR-19-396941	8
chr9	46386532	46386585	MajorDMR-19-396942	2
chr9	46765933	46765950	MajorDMR-19-396943	2
chr9	46797207	46797271	MajorDMR-19-396944	2
chr9	46901047	46901179	MajorDMR-19-396945	2
chr9	46903194	46903299	MajorDMR-19-396946	2
chr9	46936216	46936229	MajorDMR-19-396947	2
chr9	46939976	46940143	MajorDMR-19-396948	2
chr9	47048772	47049416	MajorDMR-19-396949	11
chr9	47165568	47165652	MajorDMR-19-396950	3
chr9	47167839	47168759	MajorDMR-19-396951	16
chr9	47178218	47178391	MajorDMR-19-396952	6
chr9	47196358	47197819	MajorDMR-19-396953	11
chr9	47202675	47202700	MajorDMR-19-396954	2
chr9	47204245	47204613	MajorDMR-19-396955	3
chr9	65552288	65552703	MajorDMR-19-396956	2
chr9	65602482	65603018	MajorDMR-19-396957	10
chr9	65615710	65616091	MajorDMR-19-396958	4
chr9	65631966	65632019	MajorDMR-19-396959	3
chr9	65884708	65884892	MajorDMR-19-396960	2
chr9	65979958	65980180	MajorDMR-19-396961	2
chr9	65990894	65991055	MajorDMR-19-396962	2
chr9	66009023	66009041	MajorDMR-19-396963	2
chr9	66048393	66048483	MajorDMR-19-396964	3
chr9	66097676	66097752	MajorDMR-19-396965	3
chr9	66250291	66250380	MajorDMR-19-396966	2
chr9	66258205	66258262	MajorDMR-19-396967	2
chr9	66259639	66260428	MajorDMR-19-396968	4
chr9	66260955	66261031	MajorDMR-19-396969	2
chr9	66267818	66267951	MajorDMR-19-396970	2
chr9	66271109	66271499	MajorDMR-19-396971	2
chr9	66274880	66275204	MajorDMR-19-396972	3
chr9	66290253	66290673	MajorDMR-19-396973	3
chr9	66293790	66293953	MajorDMR-19-396974	2
chr9	66295916	66295976	MajorDMR-19-396975	2
chr9	66330418	66330517	MajorDMR-19-396976	2
chr9	66333118	66333288	MajorDMR-19-396977	2
chr9	66333885	66334325	MajorDMR-19-396978	2
chr9	66341626	66341872	MajorDMR-19-396979	2
chr9	66342889	66343760	MajorDMR-19-396980	29
chr9	66346203	66346623	MajorDMR-19-396981	3
chr9	66454679	66457051	MajorDMR-19-396982	19
chr9	66486358	66486681	MajorDMR-19-396983	3
chr9	66496370	66496530	MajorDMR-19-396984	5
chr9	66525360	66525858	MajorDMR-19-396985	2
chr9	66527738	66528099	MajorDMR-19-396986	2
chr9	66534038	66534073	MajorDMR-19-396987	2
chr9	66536358	66536732	MajorDMR-19-396988	7
chr9	66570610	66570691	MajorDMR-19-396989	2
chr9	66578361	66578478	MajorDMR-19-396990	3
chr9	66608612	66609106	MajorDMR-19-396991	2
chr9	66736797	66736892	MajorDMR-19-396992	2
chr9	66744522	66744837	MajorDMR-19-396993	2
chr9	66768884	66769318	MajorDMR-19-396994	2
chr9	66840319	66840524	MajorDMR-19-396995	2
chr9	67022165	67022298	MajorDMR-19-396996	2
chr9	67046563	67046885	MajorDMR-19-396997	2
chr9	67224739	67224796	MajorDMR-19-396998	2
chr9	67264112	67264165	MajorDMR-19-396999	2
chr9	67267458	67267704	MajorDMR-19-397000	4
chr9	67284260	67284352	MajorDMR-19-397001	2
chr9	67288260	67288571	MajorDMR-19-397002	2
chr9	67290475	67290566	MajorDMR-19-397003	3
chr9	67297602	67298086	MajorDMR-19-397004	4
chr9	67300372	67300680	MajorDMR-19-397005	3
chr9	67301342	67303068	MajorDMR-19-397006	10
chr9	67309276	67309404	MajorDMR-19-397007	2
chr9	67323806	67323826	MajorDMR-19-397008	3
chr9	67329467	67329924	MajorDMR-19-397009	2
chr9	67338638	67338680	MajorDMR-19-397010	3
chr9	67343028	67343156	MajorDMR-19-397011	2
chr9	67355772	67355843	MajorDMR-19-397012	2
chr9	67530998	67531117	MajorDMR-19-397013	2
chr9	67671054	67671146	MajorDMR-19-397014	3
chr9	67674017	67674023	MajorDMR-19-397015	2
chr9	67688995	67689108	MajorDMR-19-397016	3
chr9	67700405	67700841	MajorDMR-19-397017	2
chr9	67702529	67702818	MajorDMR-19-397018	5
chr9	67707952	67708266	MajorDMR-19-397019	5
chr9	67711135	67711177	MajorDMR-19-397020	2
chr9	67747138	67747155	MajorDMR-19-397021	2
chr9	67781799	67781845	MajorDMR-19-397022	2
chr9	67831391	67831485	MajorDMR-19-397023	2
chr9	67899702	67899984	MajorDMR-19-397024	7
chr9	67903617	67903774	MajorDMR-19-397025	2
chr9	67904647	67904653	MajorDMR-19-397026	2
chr9	67921238	67921679	MajorDMR-19-397027	3
chr9	67954424	67954434	MajorDMR-19-397028	2
chr9	67979216	67979288	MajorDMR-19-397029	3
chr9	68145330	68145513	MajorDMR-19-397030	2
chr9	68261021	68261175	MajorDMR-19-397031	2
chr9	68317426	68318117	MajorDMR-19-397032	3
chr9	68462496	68462682	MajorDMR-19-397033	3
chr9	68672383	68673262	MajorDMR-19-397034	3
chr9	68734782	68734809	MajorDMR-19-397035	2
chr9	68799380	68800168	MajorDMR-19-397036	6
chr9	68808594	68809047	MajorDMR-19-397037	5
chr9	68809647	68809692	MajorDMR-19-397038	5
chr9	68810680	68810778	MajorDMR-19-397039	2
chr9	68811287	68811373	MajorDMR-19-397040	2
chr9	68821498	68821544	MajorDMR-19-397041	2
chr9	68828487	68828510	MajorDMR-19-397042	2
chr9	68837311	68838164	MajorDMR-19-397043	4
chr9	69072697	69072754	MajorDMR-19-397044	2
chr9	69135208	69135317	MajorDMR-19-397045	4
chr9	69137478	69138262	MajorDMR-19-397046	9
chr9	69140253	69140371	MajorDMR-19-397047	2
chr9	69146555	69146995	MajorDMR-19-397048	5
chr9	69162419	69163248	MajorDMR-19-397049	3
chr9	69354945	69355096	MajorDMR-19-397050	6
chr9	69423954	69424033	MajorDMR-19-397051	2
chr9	69434555	69434957	MajorDMR-19-397052	3
chr9	69458403	69458448	MajorDMR-19-397053	3
chr9	69459308	69459467	MajorDMR-19-397054	2
chr9	69465747	69465852	MajorDMR-19-397055	2
chr9	69491719	69492009	MajorDMR-19-397056	4
chr9	69497889	69498258	MajorDMR-19-397057	7
chr9	69500968	69501841	MajorDMR-19-397058	33
chr9	69506468	69506787	MajorDMR-19-397059	2
chr9	69508519	69508544	MajorDMR-19-397060	2
chr9	69511153	69511602	MajorDMR-19-397061	8
chr9	69514154	69514235	MajorDMR-19-397062	2
chr9	69515390	69515502	MajorDMR-19-397063	2
chr9	69518914	69519637	MajorDMR-19-397064	3
chr9	69536167	69536460	MajorDMR-19-397065	2
chr9	69550891	69550902	MajorDMR-19-397066	2
chr9	69552896	69552906	MajorDMR-19-397067	2
chr9	69652002	69652010	MajorDMR-19-397068	2
chr9	69659586	69660041	MajorDMR-19-397069	2
chr9	69663307	69663613	MajorDMR-19-397070	7
chr9	69664475	69664534	MajorDMR-19-397071	3
chr9	69666457	69666528	MajorDMR-19-397072	2
chr9	69713237	69713383	MajorDMR-19-397073	2
chr9	69769507	69769535	MajorDMR-19-397074	2
chr9	69777261	69777301	MajorDMR-19-397075	2
chr9	69777950	69777956	MajorDMR-19-397076	2
chr9	69780890	69781715	MajorDMR-19-397077	4
chr9	69799219	69799512	MajorDMR-19-397078	2
chr9	69806168	69806298	MajorDMR-19-397079	2
chr9	69826151	69826167	MajorDMR-19-397080	2
chr9	69856181	69856609	MajorDMR-19-397081	2
chr9	69867290	69867773	MajorDMR-19-397082	2
chr9	69878494	69878503	MajorDMR-19-397083	2
chr9	69883094	69883122	MajorDMR-19-397084	2
chr9	69889408	69889743	MajorDMR-19-397085	2
chr9	69890539	69890752	MajorDMR-19-397086	2
chr9	69901560	69902022	MajorDMR-19-397087	2
chr9	69915938	69916216	MajorDMR-19-397088	2
chr9	69928347	69928419	MajorDMR-19-397089	3
chr9	69935605	69935623	MajorDMR-19-397090	2
chr9	69951786	69952236	MajorDMR-19-397091	2
chr9	69956994	69957290	MajorDMR-19-397092	2
chr9	69958513	69959028	MajorDMR-19-397093	5
chr9	69959810	69959817	MajorDMR-19-397094	2
chr9	69960496	69960863	MajorDMR-19-397095	4
chr9	69974964	69975444	MajorDMR-19-397096	2
chr9	69977400	69977479	MajorDMR-19-397097	2
chr9	69992210	69992591	MajorDMR-19-397098	2
chr9	70079668	70079682	MajorDMR-19-397099	2
chr9	70136184	70136212	MajorDMR-19-397100	2
chr9	70578871	70579015	MajorDMR-19-397101	2
chr9	70648637	70648884	MajorDMR-19-397102	3
chr9	70649795	70650107	MajorDMR-19-397103	2
chr9	70651003	70651293	MajorDMR-19-397104	3
chr9	70670550	70670676	MajorDMR-19-397105	3
chr9	70679712	70680000	MajorDMR-19-397106	2
chr9	70685192	70685236	MajorDMR-19-397107	2
chr9	70730491	70730556	MajorDMR-19-397108	2
chr9	70903402	70903417	MajorDMR-19-397109	3
chr9	70917810	70917941	MajorDMR-19-397110	9
chr9	70964622	70964921	MajorDMR-19-397111	4
chr9	70970628	70971101	MajorDMR-19-397112	2
chr9	70972545	70973953	MajorDMR-19-397113	17
chr9	70980478	70980548	MajorDMR-19-397114	2
chr9	70981363	70982408	MajorDMR-19-397115	12
chr9	70984968	70985021	MajorDMR-19-397116	2
chr9	71014599	71015152	MajorDMR-19-397117	4
chr9	71031906	71032346	MajorDMR-19-397118	5
chr9	71052267	71052388	MajorDMR-19-397119	2
chr9	71053713	71053990	MajorDMR-19-397120	2
chr9	71067427	71067609	MajorDMR-19-397121	4
chr9	71077045	71077193	MajorDMR-19-397122	3
chr9	71088826	71088980	MajorDMR-19-397123	3
chr9	71096140	71096428	MajorDMR-19-397124	2
chr9	71097064	71097109	MajorDMR-19-397125	2
chr9	71121302	71121444	MajorDMR-19-397126	4
chr9	71136886	71137430	MajorDMR-19-397127	4
chr9	71143985	71144081	MajorDMR-19-397128	2
chr9	71145730	71145734	MajorDMR-19-397129	2
chr9	71147223	71147259	MajorDMR-19-397130	2
chr9	71156336	71156844	MajorDMR-19-397131	5
chr9	71161283	71162064	MajorDMR-19-397132	7
chr9	71174873	71175763	MajorDMR-19-397133	16
chr9	71179181	71179208	MajorDMR-19-397134	2
chr9	71180598	71180628	MajorDMR-19-397135	2
chr9	71183055	71183265	MajorDMR-19-397136	2
chr9	71198807	71198829	MajorDMR-19-397137	2
chr9	71216797	71216954	MajorDMR-19-397138	3
chr9	71225114	71225225	MajorDMR-19-397139	4
chr9	71251754	71252339	MajorDMR-19-397140	3
chr9	71254745	71255606	MajorDMR-19-397141	8
chr9	71258609	71259234	MajorDMR-19-397142	9
chr9	71270016	71270425	MajorDMR-19-397143	2
chr9	71284221	71284518	MajorDMR-19-397144	5
chr9	71292471	71292574	MajorDMR-19-397145	2
chr9	71293214	71293667	MajorDMR-19-397146	4
chr9	71298646	71298841	MajorDMR-19-397147	2
chr9	71300834	71300889	MajorDMR-19-397148	2
chr9	71307615	71307666	MajorDMR-19-397149	2
chr9	71308577	71308652	MajorDMR-19-397150	3
chr9	71309288	71309467	MajorDMR-19-397151	2
chr9	71314257	71314262	MajorDMR-19-397152	2
chr9	71323343	71323861	MajorDMR-19-397153	5
chr9	71336805	71336889	MajorDMR-19-397154	3
chr9	71354789	71355134	MajorDMR-19-397155	2
chr9	71409185	71409258	MajorDMR-19-397156	2
chr9	71427757	71427898	MajorDMR-19-397157	2
chr9	71445523	71445549	MajorDMR-19-397158	3
chr9	71456237	71456932	MajorDMR-19-397159	5
chr9	71458789	71460555	MajorDMR-19-397160	15
chr9	71476449	71476769	MajorDMR-19-397161	2
chr9	71486347	71486395	MajorDMR-19-397162	2
chr9	71487220	71487383	MajorDMR-19-397163	3
chr9	71498204	71498350	MajorDMR-19-397164	2
chr9	71501453	71502662	MajorDMR-19-397165	8
chr9	71510400	71511352	MajorDMR-19-397166	8
chr9	71514099	71514175	MajorDMR-19-397167	3
chr9	71520200	71520290	MajorDMR-19-397168	2
chr9	71534753	71534860	MajorDMR-19-397169	2
chr9	71547813	71548011	MajorDMR-19-397170	7
chr9	71548692	71549395	MajorDMR-19-397171	4
chr9	71557103	71557265	MajorDMR-19-397172	2
chr9	71565089	71565314	MajorDMR-19-397173	3
chr9	71566881	71567367	MajorDMR-19-397174	8
chr9	71569626	71569643	MajorDMR-19-397175	2
chr9	71570362	71570593	MajorDMR-19-397176	4
chr9	71571310	71571480	MajorDMR-19-397177	4
chr9	71578535	71579431	MajorDMR-19-397178	7
chr9	71588080	71588096	MajorDMR-19-397179	2
chr9	71588801	71590807	MajorDMR-19-397180	16
chr9	71593038	71593305	MajorDMR-19-397181	4
chr9	71594375	71594384	MajorDMR-19-397182	2
chr9	71595641	71595673	MajorDMR-19-397183	2
chr9	71606163	71606295	MajorDMR-19-397184	2
chr9	71610580	71614343	MajorDMR-19-397185	39
chr9	71614874	71614879	MajorDMR-19-397186	2
chr9	71626693	71626798	MajorDMR-19-397187	2
chr9	71627323	71628310	MajorDMR-19-397188	22
chr9	71630924	71631143	MajorDMR-19-397189	4
chr9	71634658	71635022	MajorDMR-19-397190	3
chr9	71643195	71643359	MajorDMR-19-397191	2
chr9	71651684	71651972	MajorDMR-19-397192	8
chr9	71659345	71660040	MajorDMR-19-397193	4
chr9	71662295	71662526	MajorDMR-19-397194	4
chr9	71670100	71670390	MajorDMR-19-397195	2
chr9	71681884	71681918	MajorDMR-19-397196	2
chr9	71705536	71705785	MajorDMR-19-397197	2
chr9	71710413	71710421	MajorDMR-19-397198	2
chr9	71728492	71728628	MajorDMR-19-397199	4
chr9	71729653	71729714	MajorDMR-19-397200	2
chr9	71735401	71735719	MajorDMR-19-397201	6
chr9	71737628	71737995	MajorDMR-19-397202	11
chr9	71745907	71746259	MajorDMR-19-397203	2
chr9	71751847	71752059	MajorDMR-19-397204	3
chr9	71764417	71764724	MajorDMR-19-397205	4
chr9	71773135	71773484	MajorDMR-19-397206	2
chr9	71783702	71784091	MajorDMR-19-397207	9
chr9	71786062	71786272	MajorDMR-19-397208	7
chr9	71788001	71788591	MajorDMR-19-397209	6
chr9	71790574	71790696	MajorDMR-19-397210	2
chr9	71796633	71797369	MajorDMR-19-397211	5
chr9	71806133	71806336	MajorDMR-19-397212	2
chr9	71813708	71814128	MajorDMR-19-397213	4
chr9	71838481	71838503	MajorDMR-19-397214	2
chr9	71864317	71864508	MajorDMR-19-397215	4
chr9	71866441	71866634	MajorDMR-19-397216	5
chr9	71875230	71875353	MajorDMR-19-397217	2
chr9	71876782	71876958	MajorDMR-19-397218	2
chr9	71877917	71877977	MajorDMR-19-397219	3
chr9	71879538	71879766	MajorDMR-19-397220	7
chr9	71880574	71881435	MajorDMR-19-397221	4
chr9	71882474	71882556	MajorDMR-19-397222	2
chr9	71888064	71888413	MajorDMR-19-397223	2
chr9	71890676	71891246	MajorDMR-19-397224	4
chr9	71914100	71914262	MajorDMR-19-397225	3
chr9	71922075	71922232	MajorDMR-19-397226	2
chr9	71941216	71941546	MajorDMR-19-397227	3
chr9	71954706	71955185	MajorDMR-19-397228	2
chr9	71961906	71962378	MajorDMR-19-397229	2
chr9	71977009	71977684	MajorDMR-19-397230	4
chr9	71978416	71978881	MajorDMR-19-397231	2
chr9	71986289	71986704	MajorDMR-19-397232	3
chr9	71994744	71994778	MajorDMR-19-397233	2
chr9	72000673	72000737	MajorDMR-19-397234	2
chr9	72001783	72001799	MajorDMR-19-397235	2
chr9	72006974	72007164	MajorDMR-19-397236	5
chr9	72023526	72024416	MajorDMR-19-397237	7
chr9	72027053	72027924	MajorDMR-19-397238	25
chr9	72039466	72039615	MajorDMR-19-397239	3
chr9	72044251	72044480	MajorDMR-19-397240	2
chr9	72056254	72056775	MajorDMR-19-397241	3
chr9	72069269	72069797	MajorDMR-19-397242	3
chr9	72070710	72070752	MajorDMR-19-397243	2
chr9	72078563	72079072	MajorDMR-19-397244	3
chr9	72091053	72091162	MajorDMR-19-397245	3
chr9	72108259	72108274	MajorDMR-19-397246	2
chr9	72120257	72120273	MajorDMR-19-397247	2
chr9	72157864	72158521	MajorDMR-19-397248	6
chr9	72164574	72164832	MajorDMR-19-397249	5
chr9	72188908	72189226	MajorDMR-19-397250	2
chr9	72197109	72197711	MajorDMR-19-397251	6
chr9	72207592	72207651	MajorDMR-19-397252	2
chr9	72230973	72231048	MajorDMR-19-397253	2
chr9	72289321	72289583	MajorDMR-19-397254	3
chr9	72338469	72338499	MajorDMR-19-397255	2
chr9	72360939	72361410	MajorDMR-19-397256	2
chr9	72378417	72378880	MajorDMR-19-397257	6
chr9	72421010	72421800	MajorDMR-19-397258	6
chr9	72424370	72424573	MajorDMR-19-397259	2
chr9	72425120	72425141	MajorDMR-19-397260	2
chr9	72426206	72426639	MajorDMR-19-397261	6
chr9	72427384	72427875	MajorDMR-19-397262	3
chr9	72431837	72432262	MajorDMR-19-397263	2
chr9	72434411	72437741	MajorDMR-19-397264	36
chr9	72446681	72446724	MajorDMR-19-397265	2
chr9	72486957	72487450	MajorDMR-19-397266	2
chr9	72489249	72489809	MajorDMR-19-397267	5
chr9	72493254	72493278	MajorDMR-19-397268	2
chr9	72504092	72504230	MajorDMR-19-397269	2
chr9	72505863	72506732	MajorDMR-19-397270	4
chr9	72531960	72532628	MajorDMR-19-397271	4
chr9	72533202	72533640	MajorDMR-19-397272	9
chr9	72536529	72536948	MajorDMR-19-397273	3
chr9	72561948	72562443	MajorDMR-19-397274	2
chr9	72586504	72587347	MajorDMR-19-397275	4
chr9	72590535	72590640	MajorDMR-19-397276	3
chr9	72591261	72591375	MajorDMR-19-397277	2
chr9	72595635	72596073	MajorDMR-19-397278	3
chr9	72596736	72596839	MajorDMR-19-397279	2
chr9	72612684	72612947	MajorDMR-19-397280	2
chr9	72620887	72621127	MajorDMR-19-397281	2
chr9	72623809	72624012	MajorDMR-19-397282	2
chr9	72631374	72631816	MajorDMR-19-397283	2
chr9	72641550	72642014	MajorDMR-19-397284	2
chr9	72659563	72660083	MajorDMR-19-397285	6
chr9	72660664	72662321	MajorDMR-19-397286	12
chr9	72664030	72664692	MajorDMR-19-397287	7
chr9	72669145	72670081	MajorDMR-19-397288	6
chr9	72685942	72686152	MajorDMR-19-397289	3
chr9	72695528	72695667	MajorDMR-19-397290	4
chr9	72722297	72722363	MajorDMR-19-397291	2
chr9	72725316	72726133	MajorDMR-19-397292	4
chr9	72745006	72745348	MajorDMR-19-397293	3
chr9	72775673	72775958	MajorDMR-19-397294	3
chr9	72792472	72792541	MajorDMR-19-397295	2
chr9	72878001	72878070	MajorDMR-19-397296	2
chr9	72904883	72905098	MajorDMR-19-397297	2
chr9	72972235	72972312	MajorDMR-19-397298	2
chr9	72989181	72989828	MajorDMR-19-397299	8
chr9	73002621	73002844	MajorDMR-19-397300	4
chr9	73006124	73006271	MajorDMR-19-397301	2
chr9	73012282	73013515	MajorDMR-19-397302	8
chr9	73019495	73019857	MajorDMR-19-397303	2
chr9	73032749	73032988	MajorDMR-19-397304	3
chr9	73053637	73053746	MajorDMR-19-397305	2
chr9	73071003	73071565	MajorDMR-19-397306	3
chr9	73083097	73083724	MajorDMR-19-397307	3
chr9	73085208	73086201	MajorDMR-19-397308	9
chr9	73088114	73088228	MajorDMR-19-397309	3
chr9	73095398	73096088	MajorDMR-19-397310	22
chr9	73098577	73098711	MajorDMR-19-397311	3
chr9	73099528	73101218	MajorDMR-19-397312	15
chr9	73103740	73104106	MajorDMR-19-397313	3
chr9	73105893	73105969	MajorDMR-19-397314	2
chr9	73107033	73107096	MajorDMR-19-397315	2
chr9	73108337	73110647	MajorDMR-19-397316	31
chr9	73118406	73118429	MajorDMR-19-397317	2
chr9	73136253	73136531	MajorDMR-19-397318	4
chr9	73138806	73138893	MajorDMR-19-397319	3
chr9	73147961	73147974	MajorDMR-19-397320	2
chr9	73154313	73154531	MajorDMR-19-397321	2
chr9	73164079	73165079	MajorDMR-19-397322	4
chr9	73167683	73167808	MajorDMR-19-397323	8
chr9	73169956	73170034	MajorDMR-19-397324	2
chr9	73172889	73173384	MajorDMR-19-397325	6
chr9	73176811	73176938	MajorDMR-19-397326	2
chr9	73178234	73179118	MajorDMR-19-397327	7
chr9	73179840	73179853	MajorDMR-19-397328	2
chr9	73194660	73194966	MajorDMR-19-397329	6
chr9	73222660	73223192	MajorDMR-19-397330	8
chr9	73225161	73225653	MajorDMR-19-397331	8
chr9	73235109	73235239	MajorDMR-19-397332	3
chr9	73240085	73240292	MajorDMR-19-397333	11
chr9	73306476	73306538	MajorDMR-19-397334	2
chr9	73311836	73311986	MajorDMR-19-397335	3
chr9	73362248	73362419	MajorDMR-19-397336	2
chr9	73365518	73365646	MajorDMR-19-397337	2
chr9	73375295	73375327	MajorDMR-19-397338	3
chr9	73378047	73378224	MajorDMR-19-397339	2
chr9	73391225	73392398	MajorDMR-19-397340	7
chr9	73398534	73399539	MajorDMR-19-397341	4
chr9	73400591	73400874	MajorDMR-19-397342	3
chr9	73410474	73410592	MajorDMR-19-397343	2
chr9	73411977	73412217	MajorDMR-19-397344	2
chr9	73413993	73414079	MajorDMR-19-397345	2
chr9	73415753	73416232	MajorDMR-19-397346	2
chr9	73419651	73420061	MajorDMR-19-397347	4
chr9	73420970	73421099	MajorDMR-19-397348	2
chr9	73424909	73425009	MajorDMR-19-397349	2
chr9	73438684	73439070	MajorDMR-19-397350	2
chr9	73444695	73445274	MajorDMR-19-397351	3
chr9	73449532	73450015	MajorDMR-19-397352	3
chr9	73451642	73452049	MajorDMR-19-397353	2
chr9	73461607	73461777	MajorDMR-19-397354	2
chr9	73469300	73469668	MajorDMR-19-397355	3
chr9	73472111	73472284	MajorDMR-19-397356	5
chr9	73473371	73473858	MajorDMR-19-397357	2
chr9	73474576	73474803	MajorDMR-19-397358	2
chr9	73476374	73477037	MajorDMR-19-397359	6
chr9	73482447	73482766	MajorDMR-19-397360	2
chr9	73483786	73484258	MajorDMR-19-397361	5
chr9	73485910	73486315	MajorDMR-19-397362	2
chr9	73486849	73486891	MajorDMR-19-397363	2
chr9	73488522	73488669	MajorDMR-19-397364	2
chr9	73492031	73492607	MajorDMR-19-397365	3
chr9	73498061	73498859	MajorDMR-19-397366	3
chr9	73499942	73500552	MajorDMR-19-397367	3
chr9	73505924	73506456	MajorDMR-19-397368	4
chr9	73506990	73507085	MajorDMR-19-397369	2
chr9	73512818	73514429	MajorDMR-19-397370	8
chr9	73517900	73518088	MajorDMR-19-397371	2
chr9	73518746	73519031	MajorDMR-19-397372	2
chr9	73521226	73521635	MajorDMR-19-397373	2
chr9	73550042	73550071	MajorDMR-19-397374	2
chr9	73555109	73555670	MajorDMR-19-397375	3
chr9	73556313	73556406	MajorDMR-19-397376	2
chr9	73557214	73557488	MajorDMR-19-397377	2
chr9	73558485	73558853	MajorDMR-19-397378	2
chr9	73563389	73563751	MajorDMR-19-397379	2
chr9	73564316	73564680	MajorDMR-19-397380	3
chr9	73569010	73569212	MajorDMR-19-397381	2
chr9	73569784	73569970	MajorDMR-19-397382	2
chr9	73585945	73586267	MajorDMR-19-397383	2
chr9	73590689	73590981	MajorDMR-19-397384	2
chr9	73591493	73591848	MajorDMR-19-397385	3
chr9	73596170	73596626	MajorDMR-19-397386	2
chr9	73604460	73604513	MajorDMR-19-397387	2
chr9	73608772	73609019	MajorDMR-19-397388	3
chr9	73609669	73610105	MajorDMR-19-397389	2
chr9	73610623	73610763	MajorDMR-19-397390	2
chr9	73613678	73613705	MajorDMR-19-397391	2
chr9	73614755	73615130	MajorDMR-19-397392	3
chr9	73617254	73617601	MajorDMR-19-397393	3
chr9	73630623	73630664	MajorDMR-19-397394	2
chr9	73631690	73631732	MajorDMR-19-397395	2
chr9	73637715	73638162	MajorDMR-19-397396	2
chr9	73641392	73641574	MajorDMR-19-397397	2
chr9	73643079	73643279	MajorDMR-19-397398	2
chr9	73649529	73649920	MajorDMR-19-397399	2
chr9	73653223	73653328	MajorDMR-19-397400	2
chr9	73653847	73654069	MajorDMR-19-397401	2
chr9	73664071	73664197	MajorDMR-19-397402	3
chr9	73665230	73665871	MajorDMR-19-397403	3
chr9	73669749	73670092	MajorDMR-19-397404	3
chr9	73681020	73681431	MajorDMR-19-397405	2
chr9	73687884	73688114	MajorDMR-19-397406	4
chr9	73690192	73690418	MajorDMR-19-397407	2
chr9	73694823	73695153	MajorDMR-19-397408	2
chr9	73699080	73699167	MajorDMR-19-397409	3
chr9	73700576	73701044	MajorDMR-19-397410	2
chr9	73701906	73701996	MajorDMR-19-397411	2
chr9	73708951	73709377	MajorDMR-19-397412	2
chr9	73713893	73714038	MajorDMR-19-397413	2
chr9	73717286	73717774	MajorDMR-19-397414	2
chr9	73721232	73721270	MajorDMR-19-397415	2
chr9	73723199	73723633	MajorDMR-19-397416	3
chr9	73730141	73730829	MajorDMR-19-397417	6
chr9	73731894	73732411	MajorDMR-19-397418	5
chr9	73734591	73735687	MajorDMR-19-397419	6
chr9	73738663	73739528	MajorDMR-19-397420	4
chr9	73744777	73745154	MajorDMR-19-397421	2
chr9	73746109	73746349	MajorDMR-19-397422	2
chr9	73751632	73752137	MajorDMR-19-397423	4
chr9	73752901	73753058	MajorDMR-19-397424	2
chr9	73755772	73756608	MajorDMR-19-397425	4
chr9	73759022	73759418	MajorDMR-19-397426	2
chr9	73760089	73760517	MajorDMR-19-397427	3
chr9	73761097	73761608	MajorDMR-19-397428	3
chr9	73774129	73774552	MajorDMR-19-397429	2
chr9	73775668	73776291	MajorDMR-19-397430	3
chr9	73778183	73778588	MajorDMR-19-397431	2
chr9	73780082	73780828	MajorDMR-19-397432	5
chr9	73784241	73784311	MajorDMR-19-397433	2
chr9	73785163	73785264	MajorDMR-19-397434	2
chr9	73792916	73793043	MajorDMR-19-397435	2
chr9	73795471	73796451	MajorDMR-19-397436	5
chr9	73798200	73798281	MajorDMR-19-397437	3
chr9	73800536	73800965	MajorDMR-19-397438	2
chr9	73804338	73804476	MajorDMR-19-397439	2
chr9	73809173	73809287	MajorDMR-19-397440	2
chr9	73825001	73826375	MajorDMR-19-397441	5
chr9	73836843	73837121	MajorDMR-19-397442	2
chr9	73847381	73848258	MajorDMR-19-397443	4
chr9	73858958	73859204	MajorDMR-19-397444	3
chr9	73865546	73865749	MajorDMR-19-397445	3
chr9	73867249	73867745	MajorDMR-19-397446	2
chr9	73884222	73884573	MajorDMR-19-397447	2
chr9	73888528	73888642	MajorDMR-19-397448	2
chr9	73893771	73894446	MajorDMR-19-397449	7
chr9	73898565	73899342	MajorDMR-19-397450	5
chr9	73903971	73904236	MajorDMR-19-397451	3
chr9	73913131	73913161	MajorDMR-19-397452	2
chr9	73917854	73917979	MajorDMR-19-397453	2
chr9	73925245	73925669	MajorDMR-19-397454	2
chr9	73933608	73933778	MajorDMR-19-397455	2
chr9	73946724	73947393	MajorDMR-19-397456	3
chr9	73948100	73949302	MajorDMR-19-397457	7
chr9	73950380	73950858	MajorDMR-19-397458	2
chr9	73955405	73955894	MajorDMR-19-397459	2
chr9	73964680	73964726	MajorDMR-19-397460	2
chr9	73968146	73968203	MajorDMR-19-397461	2
chr9	73970693	73971052	MajorDMR-19-397462	2
chr9	73975207	73975344	MajorDMR-19-397463	2
chr9	73976438	73976892	MajorDMR-19-397464	2
chr9	73977894	73978396	MajorDMR-19-397465	3
chr9	73983303	73983685	MajorDMR-19-397466	3
chr9	73984299	73984321	MajorDMR-19-397467	2
chr9	73984999	73985452	MajorDMR-19-397468	2
chr9	73986061	73986177	MajorDMR-19-397469	2
chr9	73995457	73995681	MajorDMR-19-397470	2
chr9	74002005	74002058	MajorDMR-19-397471	2
chr9	74003944	74004038	MajorDMR-19-397472	2
chr9	74008625	74009174	MajorDMR-19-397473	3
chr9	74010931	74011554	MajorDMR-19-397474	7
chr9	74016201	74016422	MajorDMR-19-397475	2
chr9	74018489	74018561	MajorDMR-19-397476	2
chr9	74019110	74020113	MajorDMR-19-397477	5
chr9	74020634	74020988	MajorDMR-19-397478	2
chr9	74021716	74021788	MajorDMR-19-397479	2
chr9	74023283	74023689	MajorDMR-19-397480	2
chr9	74029657	74029869	MajorDMR-19-397481	2
chr9	74030568	74030882	MajorDMR-19-397482	2
chr9	74032105	74032305	MajorDMR-19-397483	2
chr9	74034997	74035416	MajorDMR-19-397484	2
chr9	74036729	74036869	MajorDMR-19-397485	2
chr9	74044704	74044802	MajorDMR-19-397486	2
chr9	74048437	74048918	MajorDMR-19-397487	2
chr9	74056477	74056783	MajorDMR-19-397488	2
chr9	74062280	74062333	MajorDMR-19-397489	2
chr9	74068091	74068440	MajorDMR-19-397490	3
chr9	74074488	74074795	MajorDMR-19-397491	2
chr9	74075432	74075594	MajorDMR-19-397492	3
chr9	74076785	74077041	MajorDMR-19-397493	2
chr9	74077677	74078126	MajorDMR-19-397494	2
chr9	74080981	74081338	MajorDMR-19-397495	2
chr9	74087229	74087906	MajorDMR-19-397496	5
chr9	74091060	74091467	MajorDMR-19-397497	2
chr9	74092945	74092961	MajorDMR-19-397498	2
chr9	74095838	74095967	MajorDMR-19-397499	2
chr9	74097276	74098681	MajorDMR-19-397500	8
chr9	74100925	74101095	MajorDMR-19-397501	2
chr9	74101763	74102261	MajorDMR-19-397502	8
chr9	74103547	74104071	MajorDMR-19-397503	3
chr9	74104643	74105259	MajorDMR-19-397504	4
chr9	74122447	74122713	MajorDMR-19-397505	2
chr9	74132079	74132974	MajorDMR-19-397506	3
chr9	74133900	74134130	MajorDMR-19-397507	2
chr9	74138913	74139514	MajorDMR-19-397508	4
chr9	74140025	74140054	MajorDMR-19-397509	2
chr9	74141747	74141980	MajorDMR-19-397510	4
chr9	74159628	74160917	MajorDMR-19-397511	5
chr9	74161487	74161711	MajorDMR-19-397512	2
chr9	74163160	74164098	MajorDMR-19-397513	4
chr9	74167444	74167776	MajorDMR-19-397514	5
chr9	74177470	74178124	MajorDMR-19-397515	4
chr9	74186115	74186188	MajorDMR-19-397516	2
chr9	74189748	74190036	MajorDMR-19-397517	3
chr9	74192747	74193386	MajorDMR-19-397518	5
chr9	74197637	74198084	MajorDMR-19-397519	2
chr9	74204210	74205108	MajorDMR-19-397520	9
chr9	74209122	74209369	MajorDMR-19-397521	2
chr9	74245472	74245596	MajorDMR-19-397522	2
chr9	74251514	74251577	MajorDMR-19-397523	4
chr9	74253094	74253965	MajorDMR-19-397524	11
chr9	74257193	74257412	MajorDMR-19-397525	6
chr9	74262199	74262507	MajorDMR-19-397526	7
chr9	74275260	74275550	MajorDMR-19-397527	2
chr9	74292971	74293353	MajorDMR-19-397528	4
chr9	74298908	74299269	MajorDMR-19-397529	2
chr9	74357320	74357447	MajorDMR-19-397530	2
chr9	74384824	74384837	MajorDMR-19-397531	3
chr9	74390091	74390167	MajorDMR-19-397532	2
chr9	74398228	74398387	MajorDMR-19-397533	6
chr9	74410392	74410642	MajorDMR-19-397534	3
chr9	74421068	74421853	MajorDMR-19-397535	3
chr9	74432109	74432519	MajorDMR-19-397536	8
chr9	74437168	74437728	MajorDMR-19-397537	4
chr9	74500541	74500669	MajorDMR-19-397538	2
chr9	74506842	74506862	MajorDMR-19-397539	2
chr9	74516353	74516704	MajorDMR-19-397540	2
chr9	74613902	74614350	MajorDMR-19-397541	2
chr9	74622685	74622853	MajorDMR-19-397542	2
chr9	74640445	74641155	MajorDMR-19-397543	4
chr9	74650358	74650570	MajorDMR-19-397544	2
chr9	74652157	74653138	MajorDMR-19-397545	5
chr9	74656455	74656892	MajorDMR-19-397546	2
chr9	74664802	74664836	MajorDMR-19-397547	2
chr9	74666151	74666687	MajorDMR-19-397548	3
chr9	74679346	74679775	MajorDMR-19-397549	2
chr9	74687342	74688535	MajorDMR-19-397550	4
chr9	74698877	74699115	MajorDMR-19-397551	2
chr9	74702131	74702354	MajorDMR-19-397552	2
chr9	74704827	74705266	MajorDMR-19-397553	3
chr9	74706180	74706350	MajorDMR-19-397554	2
chr9	74706971	74707206	MajorDMR-19-397555	2
chr9	74707849	74707994	MajorDMR-19-397556	3
chr9	74734568	74735473	MajorDMR-19-397557	4
chr9	74736092	74736177	MajorDMR-19-397558	2
chr9	74739744	74740151	MajorDMR-19-397559	2
chr9	74741211	74741366	MajorDMR-19-397560	2
chr9	74742679	74744922	MajorDMR-19-397561	11
chr9	74753616	74753921	MajorDMR-19-397562	3
chr9	74754566	74755251	MajorDMR-19-397563	3
chr9	74781841	74782002	MajorDMR-19-397564	2
chr9	74783166	74783374	MajorDMR-19-397565	2
chr9	74788197	74788527	MajorDMR-19-397566	3
chr9	74789864	74790274	MajorDMR-19-397567	2
chr9	74802293	74802404	MajorDMR-19-397568	2
chr9	74808425	74808709	MajorDMR-19-397569	4
chr9	74809440	74809909	MajorDMR-19-397570	2
chr9	74819731	74820185	MajorDMR-19-397571	2
chr9	74837849	74838407	MajorDMR-19-397572	3
chr9	74842063	74842292	MajorDMR-19-397573	2
chr9	74843972	74844349	MajorDMR-19-397574	3
chr9	74851378	74851412	MajorDMR-19-397575	2
chr9	74851986	74852337	MajorDMR-19-397576	2
chr9	74855924	74856998	MajorDMR-19-397577	4
chr9	74865860	74866684	MajorDMR-19-397578	3
chr9	74873336	74873708	MajorDMR-19-397579	2
chr9	74874353	74874547	MajorDMR-19-397580	2
chr9	74887278	74887662	MajorDMR-19-397581	2
chr9	74896193	74896875	MajorDMR-19-397582	3
chr9	74900190	74900596	MajorDMR-19-397583	3
chr9	74906464	74906779	MajorDMR-19-397584	2
chr9	74907524	74907973	MajorDMR-19-397585	3
chr9	74909318	74909490	MajorDMR-19-397586	8
chr9	74912008	74912468	MajorDMR-19-397587	3
chr9	74918969	74918977	MajorDMR-19-397588	2
chr9	74919835	74920768	MajorDMR-19-397589	16
chr9	74929914	74931224	MajorDMR-19-397590	18
chr9	74942598	74942721	MajorDMR-19-397591	3
chr9	74957700	74958358	MajorDMR-19-397592	3
chr9	74997041	74997090	MajorDMR-19-397593	2
chr9	75000054	75000085	MajorDMR-19-397594	2
chr9	75009018	75009264	MajorDMR-19-397595	2
chr9	75055137	75055715	MajorDMR-19-397596	10
chr9	75058304	75058911	MajorDMR-19-397597	6
chr9	75059680	75060152	MajorDMR-19-397598	2
chr9	75062217	75062237	MajorDMR-19-397599	2
chr9	75079715	75080244	MajorDMR-19-397600	10
chr9	75092789	75093090	MajorDMR-19-397601	5
chr9	75099142	75099645	MajorDMR-19-397602	2
chr9	75106928	75107288	MajorDMR-19-397603	3
chr9	75121607	75121654	MajorDMR-19-397604	2
chr9	75129129	75129225	MajorDMR-19-397605	2
chr9	75142872	75143122	MajorDMR-19-397606	4
chr9	75189514	75189585	MajorDMR-19-397607	2
chr9	75199597	75199737	MajorDMR-19-397608	4
chr9	75204517	75204716	MajorDMR-19-397609	2
chr9	75208174	75208766	MajorDMR-19-397610	4
chr9	75209705	75209907	MajorDMR-19-397611	5
chr9	75213279	75213808	MajorDMR-19-397612	4
chr9	75238282	75238651	MajorDMR-19-397613	2
chr9	75263370	75264099	MajorDMR-19-397614	5
chr9	75281848	75281971	MajorDMR-19-397615	2
chr9	75295339	75295603	MajorDMR-19-397616	2
chr9	75297444	75297858	MajorDMR-19-397617	2
chr9	75299028	75299311	MajorDMR-19-397618	2
chr9	75309493	75309876	MajorDMR-19-397619	3
chr9	75313630	75314689	MajorDMR-19-397620	5
chr9	75358518	75358910	MajorDMR-19-397621	2
chr9	75369128	75369914	MajorDMR-19-397622	4
chr9	75373431	75373668	MajorDMR-19-397623	2
chr9	75376791	75376836	MajorDMR-19-397624	2
chr9	75378552	75378667	MajorDMR-19-397625	3
chr9	75381903	75382028	MajorDMR-19-397626	2
chr9	75390399	75390825	MajorDMR-19-397627	3
chr9	75398835	75399219	MajorDMR-19-397628	2
chr9	75403867	75404238	MajorDMR-19-397629	5
chr9	75405867	75406193	MajorDMR-19-397630	2
chr9	75407235	75407914	MajorDMR-19-397631	3
chr9	75419936	75420340	MajorDMR-19-397632	2
chr9	75427526	75427575	MajorDMR-19-397633	2
chr9	75428087	75428392	MajorDMR-19-397634	2
chr9	75432333	75432439	MajorDMR-19-397635	3
chr9	75442406	75442689	MajorDMR-19-397636	4
chr9	75444816	75444950	MajorDMR-19-397637	3
chr9	75449530	75449868	MajorDMR-19-397638	3
chr9	75450787	75450882	MajorDMR-19-397639	2
chr9	75458436	75458885	MajorDMR-19-397640	3
chr9	75472591	75473408	MajorDMR-19-397641	4
chr9	75477468	75477513	MajorDMR-19-397642	2
chr9	75478863	75478894	MajorDMR-19-397643	2
chr9	75479776	75480120	MajorDMR-19-397644	2
chr9	75487917	75488419	MajorDMR-19-397645	2
chr9	75489033	75489115	MajorDMR-19-397646	2
chr9	75495947	75496147	MajorDMR-19-397647	2
chr9	75505977	75506321	MajorDMR-19-397648	2
chr9	75507488	75507913	MajorDMR-19-397649	2
chr9	75512657	75514103	MajorDMR-19-397650	6
chr9	75515886	75516991	MajorDMR-19-397651	4
chr9	75518690	75518793	MajorDMR-19-397652	2
chr9	75519973	75520053	MajorDMR-19-397653	2
chr9	75520861	75521183	MajorDMR-19-397654	2
chr9	75522427	75522596	MajorDMR-19-397655	2
chr9	75524260	75524628	MajorDMR-19-397656	2
chr9	75545741	75546139	MajorDMR-19-397657	2
chr9	75556181	75556613	MajorDMR-19-397658	2
chr9	75563242	75564104	MajorDMR-19-397659	7
chr9	75565989	75568155	MajorDMR-19-397660	22
chr9	75570266	75570930	MajorDMR-19-397661	3
chr9	75592961	75593258	MajorDMR-19-397662	2
chr9	75602968	75603076	MajorDMR-19-397663	2
chr9	75604743	75604837	MajorDMR-19-397664	2
chr9	75611257	75611441	MajorDMR-19-397665	3
chr9	75612388	75612815	MajorDMR-19-397666	9
chr9	75623341	75623351	MajorDMR-19-397667	2
chr9	75625266	75625473	MajorDMR-19-397668	3
chr9	75635961	75636048	MajorDMR-19-397669	2
chr9	75637384	75637519	MajorDMR-19-397670	2
chr9	75638023	75638549	MajorDMR-19-397671	7
chr9	75639333	75639471	MajorDMR-19-397672	2
chr9	75652656	75652694	MajorDMR-19-397673	2
chr9	75653610	75653627	MajorDMR-19-397674	2
chr9	75658441	75658659	MajorDMR-19-397675	2
chr9	75661154	75661606	MajorDMR-19-397676	2
chr9	75665534	75666302	MajorDMR-19-397677	6
chr9	75679015	75679380	MajorDMR-19-397678	2
chr9	75682719	75683387	MajorDMR-19-397679	4
chr9	75689408	75689878	MajorDMR-19-397680	3
chr9	75700213	75700366	MajorDMR-19-397681	2
chr9	75702319	75703091	MajorDMR-19-397682	5
chr9	75708873	75708924	MajorDMR-19-397683	2
chr9	75714718	75715075	MajorDMR-19-397684	2
chr9	75716437	75716750	MajorDMR-19-397685	2
chr9	75719375	75719397	MajorDMR-19-397686	2
chr9	75722724	75722895	MajorDMR-19-397687	2
chr9	75745079	75745266	MajorDMR-19-397688	2
chr9	75746660	75746773	MajorDMR-19-397689	3
chr9	75758722	75759027	MajorDMR-19-397690	2
chr9	75762792	75762920	MajorDMR-19-397691	3
chr9	75767221	75769172	MajorDMR-19-397692	11
chr9	75771302	75771357	MajorDMR-19-397693	2
chr9	75773564	75773852	MajorDMR-19-397694	2
chr9	75782736	75782767	MajorDMR-19-397695	2
chr9	75783698	75783790	MajorDMR-19-397696	3
chr9	75800242	75800318	MajorDMR-19-397697	2
chr9	75814750	75815180	MajorDMR-19-397698	5
chr9	75817182	75817672	MajorDMR-19-397699	3
chr9	75823288	75823784	MajorDMR-19-397700	2
chr9	75829964	75830458	MajorDMR-19-397701	3
chr9	75838712	75839056	MajorDMR-19-397702	2
chr9	75844345	75845385	MajorDMR-19-397703	5
chr9	75851480	75852201	MajorDMR-19-397704	3
chr9	75856611	75857091	MajorDMR-19-397705	6
chr9	75857952	75858181	MajorDMR-19-397706	3
chr9	75862405	75862475	MajorDMR-19-397707	2
chr9	75863346	75863995	MajorDMR-19-397708	3
chr9	75865497	75865948	MajorDMR-19-397709	2
chr9	75874128	75874290	MajorDMR-19-397710	3
chr9	75877156	75877422	MajorDMR-19-397711	2
chr9	75882103	75882563	MajorDMR-19-397712	4
chr9	75884965	75885610	MajorDMR-19-397713	5
chr9	75886148	75886639	MajorDMR-19-397714	3
chr9	75887640	75887659	MajorDMR-19-397715	2
chr9	75893566	75893835	MajorDMR-19-397716	4
chr9	75895157	75895287	MajorDMR-19-397717	3
chr9	75897780	75897958	MajorDMR-19-397718	2
chr9	75899298	75899413	MajorDMR-19-397719	2
chr9	75903410	75903712	MajorDMR-19-397720	2
chr9	75905513	75905965	MajorDMR-19-397721	2
chr9	75907642	75907813	MajorDMR-19-397722	2
chr9	75911752	75912605	MajorDMR-19-397723	3
chr9	75918336	75919389	MajorDMR-19-397724	5
chr9	75923499	75923877	MajorDMR-19-397725	3
chr9	75927794	75928180	MajorDMR-19-397726	2
chr9	75928893	75928926	MajorDMR-19-397727	2
chr9	75935142	75935539	MajorDMR-19-397728	3
chr9	75945724	75945839	MajorDMR-19-397729	2
chr9	75951136	75951232	MajorDMR-19-397730	3
chr9	75953769	75954645	MajorDMR-19-397731	6
chr9	75956492	75957146	MajorDMR-19-397732	3
chr9	75962345	75963165	MajorDMR-19-397733	3
chr9	75970605	75970619	MajorDMR-19-397734	2
chr9	75971552	75971648	MajorDMR-19-397735	2
chr9	75972233	75973142	MajorDMR-19-397736	4
chr9	75977074	75977597	MajorDMR-19-397737	3
chr9	75979483	75979941	MajorDMR-19-397738	2
chr9	75981540	75982439	MajorDMR-19-397739	6
chr9	75983252	75983666	MajorDMR-19-397740	3
chr9	75992555	75992605	MajorDMR-19-397741	2
chr9	75994553	75994673	MajorDMR-19-397742	2
chr9	75995334	75995984	MajorDMR-19-397743	3
chr9	76006867	76007046	MajorDMR-19-397744	2
chr9	76008407	76008732	MajorDMR-19-397745	2
chr9	76020384	76020724	MajorDMR-19-397746	3
chr9	76026561	76026575	MajorDMR-19-397747	2
chr9	76030507	76031202	MajorDMR-19-397748	3
chr9	76031861	76032388	MajorDMR-19-397749	3
chr9	76041283	76041626	MajorDMR-19-397750	3
chr9	76042701	76042847	MajorDMR-19-397751	2
chr9	76045226	76045635	MajorDMR-19-397752	4
chr9	76053003	76053359	MajorDMR-19-397753	2
chr9	76055043	76055475	MajorDMR-19-397754	2
chr9	76056958	76057252	MajorDMR-19-397755	3
chr9	76060592	76060939	MajorDMR-19-397756	2
chr9	76066268	76066703	MajorDMR-19-397757	2
chr9	76067707	76067745	MajorDMR-19-397758	2
chr9	76070117	76070455	MajorDMR-19-397759	2
chr9	76075291	76075615	MajorDMR-19-397760	3
chr9	76079099	76079977	MajorDMR-19-397761	4
chr9	76080898	76081698	MajorDMR-19-397762	4
chr9	76085761	76086009	MajorDMR-19-397763	3
chr9	76086921	76087391	MajorDMR-19-397764	2
chr9	76097748	76098144	MajorDMR-19-397765	2
chr9	76099196	76100293	MajorDMR-19-397766	8
chr9	76101905	76102199	MajorDMR-19-397767	3
chr9	76105741	76105837	MajorDMR-19-397768	3
chr9	76107328	76107739	MajorDMR-19-397769	3
chr9	76110338	76111672	MajorDMR-19-397770	8
chr9	76112236	76112770	MajorDMR-19-397771	3
chr9	76113593	76113812	MajorDMR-19-397772	2
chr9	76115617	76115779	MajorDMR-19-397773	2
chr9	76119045	76119601	MajorDMR-19-397774	3
chr9	76130125	76130794	MajorDMR-19-397775	5
chr9	76131851	76132139	MajorDMR-19-397776	2
chr9	76135703	76136116	MajorDMR-19-397777	3
chr9	76137219	76137639	MajorDMR-19-397778	2
chr9	76141263	76141375	MajorDMR-19-397779	2
chr9	76142212	76142247	MajorDMR-19-397780	2
chr9	76146131	76147085	MajorDMR-19-397781	5
chr9	76147951	76148158	MajorDMR-19-397782	2
chr9	76154784	76155401	MajorDMR-19-397783	3
chr9	76156082	76156587	MajorDMR-19-397784	4
chr9	76157183	76157660	MajorDMR-19-397785	3
chr9	76159677	76159852	MajorDMR-19-397786	2
chr9	76162964	76163487	MajorDMR-19-397787	6
chr9	76164586	76165213	MajorDMR-19-397788	4
chr9	76168077	76168348	MajorDMR-19-397789	2
chr9	76169708	76170003	MajorDMR-19-397790	3
chr9	76172333	76172657	MajorDMR-19-397791	2
chr9	76184419	76184731	MajorDMR-19-397792	2
chr9	76186448	76186901	MajorDMR-19-397793	2
chr9	76188292	76188668	MajorDMR-19-397794	3
chr9	76190422	76191599	MajorDMR-19-397795	4
chr9	76195358	76195637	MajorDMR-19-397796	2
chr9	76200785	76201114	MajorDMR-19-397797	3
chr9	76202735	76203215	MajorDMR-19-397798	3
chr9	76209888	76210127	MajorDMR-19-397799	2
chr9	76211820	76212013	MajorDMR-19-397800	3
chr9	76214759	76215018	MajorDMR-19-397801	2
chr9	76215862	76215932	MajorDMR-19-397802	2
chr9	76217083	76217370	MajorDMR-19-397803	2
chr9	76218632	76218838	MajorDMR-19-397804	2
chr9	76219534	76219774	MajorDMR-19-397805	2
chr9	76222648	76222846	MajorDMR-19-397806	2
chr9	76223390	76223885	MajorDMR-19-397807	2
chr9	76225236	76226781	MajorDMR-19-397808	7
chr9	76228427	76228458	MajorDMR-19-397809	2
chr9	76230000	76230347	MajorDMR-19-397810	2
chr9	76233019	76233592	MajorDMR-19-397811	5
chr9	76237597	76237940	MajorDMR-19-397812	3
chr9	76238524	76238779	MajorDMR-19-397813	2
chr9	76244634	76245054	MajorDMR-19-397814	3
chr9	76245782	76246196	MajorDMR-19-397815	3
chr9	76258611	76259836	MajorDMR-19-397816	5
chr9	76264034	76264421	MajorDMR-19-397817	2
chr9	76274021	76274590	MajorDMR-19-397818	4
chr9	76276516	76277174	MajorDMR-19-397819	4
chr9	76280783	76280849	MajorDMR-19-397820	2
chr9	76284799	76285455	MajorDMR-19-397821	4
chr9	76295884	76296316	MajorDMR-19-397822	3
chr9	76300358	76300608	MajorDMR-19-397823	2
chr9	76309191	76309392	MajorDMR-19-397824	2
chr9	76321317	76321331	MajorDMR-19-397825	2
chr9	76323340	76323801	MajorDMR-19-397826	2
chr9	76324612	76324742	MajorDMR-19-397827	2
chr9	76328870	76329003	MajorDMR-19-397828	2
chr9	76335709	76335911	MajorDMR-19-397829	2
chr9	76340962	76341467	MajorDMR-19-397830	4
chr9	76342824	76343047	MajorDMR-19-397831	2
chr9	76344391	76345049	MajorDMR-19-397832	3
chr9	76345947	76346169	MajorDMR-19-397833	2
chr9	76347096	76348199	MajorDMR-19-397834	6
chr9	76350901	76351527	MajorDMR-19-397835	3
chr9	76354227	76354635	MajorDMR-19-397836	2
chr9	76355453	76355713	MajorDMR-19-397837	2
chr9	76356622	76357034	MajorDMR-19-397838	2
chr9	76357715	76357954	MajorDMR-19-397839	2
chr9	76359993	76360329	MajorDMR-19-397840	2
chr9	76382360	76382641	MajorDMR-19-397841	3
chr9	76383538	76384479	MajorDMR-19-397842	4
chr9	76390605	76390706	MajorDMR-19-397843	2
chr9	76394046	76394457	MajorDMR-19-397844	2
chr9	76397827	76397981	MajorDMR-19-397845	2
chr9	76407116	76407432	MajorDMR-19-397846	2
chr9	76408064	76408538	MajorDMR-19-397847	2
chr9	76416168	76416304	MajorDMR-19-397848	2
chr9	76417200	76417336	MajorDMR-19-397849	2
chr9	76421925	76421957	MajorDMR-19-397850	2
chr9	76423093	76423302	MajorDMR-19-397851	2
chr9	76436662	76437045	MajorDMR-19-397852	2
chr9	76438619	76438896	MajorDMR-19-397853	3
chr9	76439477	76439995	MajorDMR-19-397854	3
chr9	76448792	76449252	MajorDMR-19-397855	2
chr9	76451983	76452044	MajorDMR-19-397856	2
chr9	76456706	76456966	MajorDMR-19-397857	2
chr9	76460038	76460230	MajorDMR-19-397858	2
chr9	76460972	76462635	MajorDMR-19-397859	12
chr9	76473393	76473575	MajorDMR-19-397860	2
chr9	76478403	76478730	MajorDMR-19-397861	2
chr9	76480330	76480431	MajorDMR-19-397862	2
chr9	76483666	76484700	MajorDMR-19-397863	7
chr9	76485542	76485865	MajorDMR-19-397864	2
chr9	76486771	76488339	MajorDMR-19-397865	7
chr9	76492150	76492969	MajorDMR-19-397866	5
chr9	76495088	76495186	MajorDMR-19-397867	2
chr9	76497913	76498061	MajorDMR-19-397868	2
chr9	76506574	76507409	MajorDMR-19-397869	4
chr9	76509791	76510313	MajorDMR-19-397870	3
chr9	76515673	76515989	MajorDMR-19-397871	2
chr9	76520737	76521086	MajorDMR-19-397872	2
chr9	76530999	76531304	MajorDMR-19-397873	4
chr9	76532785	76532860	MajorDMR-19-397874	2
chr9	76534009	76534113	MajorDMR-19-397875	2
chr9	76536093	76536582	MajorDMR-19-397876	3
chr9	76545856	76545929	MajorDMR-19-397877	2
chr9	76566025	76566171	MajorDMR-19-397878	3
chr9	76569289	76569348	MajorDMR-19-397879	2
chr9	76570651	76572760	MajorDMR-19-397880	12
chr9	76577911	76578024	MajorDMR-19-397881	2
chr9	76579136	76580106	MajorDMR-19-397882	4
chr9	76592370	76592753	MajorDMR-19-397883	2
chr9	76594408	76594902	MajorDMR-19-397884	3
chr9	76596441	76596781	MajorDMR-19-397885	3
chr9	76606634	76606999	MajorDMR-19-397886	2
chr9	76608043	76608050	MajorDMR-19-397887	2
chr9	76616320	76616603	MajorDMR-19-397888	2
chr9	76617842	76618316	MajorDMR-19-397889	2
chr9	76620644	76621729	MajorDMR-19-397890	4
chr9	76638607	76638919	MajorDMR-19-397891	3
chr9	76639439	76639571	MajorDMR-19-397892	2
chr9	76640262	76640436	MajorDMR-19-397893	3
chr9	76641926	76642172	MajorDMR-19-397894	3
chr9	76646645	76646685	MajorDMR-19-397895	2
chr9	76647299	76647550	MajorDMR-19-397896	3
chr9	76648077	76648478	MajorDMR-19-397897	2
chr9	76655033	76655162	MajorDMR-19-397898	2
chr9	76657555	76657957	MajorDMR-19-397899	3
chr9	76660181	76660265	MajorDMR-19-397900	2
chr9	76668417	76668612	MajorDMR-19-397901	2
chr9	76670666	76670941	MajorDMR-19-397902	2
chr9	76672797	76673020	MajorDMR-19-397903	2
chr9	76676302	76676787	MajorDMR-19-397904	2
chr9	76681185	76681234	MajorDMR-19-397905	2
chr9	76681820	76681912	MajorDMR-19-397906	2
chr9	76691663	76692189	MajorDMR-19-397907	3
chr9	76700744	76700822	MajorDMR-19-397908	2
chr9	76704931	76706124	MajorDMR-19-397909	5
chr9	76707672	76709128	MajorDMR-19-397910	6
chr9	76715545	76715957	MajorDMR-19-397911	3
chr9	76717382	76717517	MajorDMR-19-397912	2
chr9	76720093	76720267	MajorDMR-19-397913	3
chr9	76723879	76723982	MajorDMR-19-397914	2
chr9	76725213	76725783	MajorDMR-19-397915	3
chr9	76728022	76728509	MajorDMR-19-397916	3
chr9	76729687	76729829	MajorDMR-19-397917	2
chr9	76736869	76738173	MajorDMR-19-397918	4
chr9	76740927	76741221	MajorDMR-19-397919	2
chr9	76742103	76742394	MajorDMR-19-397920	3
chr9	76743049	76743478	MajorDMR-19-397921	3
chr9	76746229	76746406	MajorDMR-19-397922	2
chr9	76753995	76754416	MajorDMR-19-397923	2
chr9	76755218	76755621	MajorDMR-19-397924	2
chr9	76761820	76762466	MajorDMR-19-397925	4
chr9	76774199	76774290	MajorDMR-19-397926	2
chr9	76782416	76782726	MajorDMR-19-397927	2
chr9	76786025	76787152	MajorDMR-19-397928	4
chr9	76787935	76788511	MajorDMR-19-397929	4
chr9	76790332	76790488	MajorDMR-19-397930	2
chr9	76795730	76795953	MajorDMR-19-397931	2
chr9	76797748	76798219	MajorDMR-19-397932	2
chr9	76800267	76800623	MajorDMR-19-397933	2
chr9	76802484	76803054	MajorDMR-19-397934	4
chr9	76804042	76804246	MajorDMR-19-397935	2
chr9	76808338	76809305	MajorDMR-19-397936	3
chr9	76810372	76811265	MajorDMR-19-397937	4
chr9	76815012	76815218	MajorDMR-19-397938	2
chr9	76821553	76821712	MajorDMR-19-397939	2
chr9	76823528	76823624	MajorDMR-19-397940	2
chr9	76825077	76825365	MajorDMR-19-397941	3
chr9	76835465	76835550	MajorDMR-19-397942	3
chr9	76841430	76841672	MajorDMR-19-397943	3
chr9	76853616	76854050	MajorDMR-19-397944	2
chr9	76854592	76854931	MajorDMR-19-397945	2
chr9	76855583	76855983	MajorDMR-19-397946	2
chr9	76862814	76862955	MajorDMR-19-397947	2
chr9	76865916	76866590	MajorDMR-19-397948	5
chr9	76870596	76871053	MajorDMR-19-397949	2
chr9	76880653	76880752	MajorDMR-19-397950	2
chr9	76881429	76881799	MajorDMR-19-397951	3
chr9	76883573	76883629	MajorDMR-19-397952	2
chr9	76885254	76885585	MajorDMR-19-397953	2
chr9	76886173	76887179	MajorDMR-19-397954	8
chr9	76888796	76889571	MajorDMR-19-397955	4
chr9	76891434	76891732	MajorDMR-19-397956	2
chr9	76892250	76892681	MajorDMR-19-397957	3
chr9	76893376	76894007	MajorDMR-19-397958	3
chr9	76902145	76902708	MajorDMR-19-397959	3
chr9	76909575	76909821	MajorDMR-19-397960	2
chr9	76919874	76920249	MajorDMR-19-397961	4
chr9	76923701	76924658	MajorDMR-19-397962	4
chr9	76926159	76926572	MajorDMR-19-397963	2
chr9	76932729	76932749	MajorDMR-19-397964	2
chr9	76935510	76935743	MajorDMR-19-397965	3
chr9	76936874	76937918	MajorDMR-19-397966	5
chr9	76940561	76941049	MajorDMR-19-397967	2
chr9	76944268	76944809	MajorDMR-19-397968	5
chr9	76945545	76948872	MajorDMR-19-397969	18
chr9	76950942	76951591	MajorDMR-19-397970	5
chr9	76969766	76969909	MajorDMR-19-397971	3
chr9	76970722	76971103	MajorDMR-19-397972	2
chr9	76971999	76972103	MajorDMR-19-397973	2
chr9	76977092	76977218	MajorDMR-19-397974	2
chr9	76978171	76978220	MajorDMR-19-397975	2
chr9	76987745	76988228	MajorDMR-19-397976	5
chr9	76989436	76989711	MajorDMR-19-397977	2
chr9	76990882	76990916	MajorDMR-19-397978	2
chr9	76991794	76991825	MajorDMR-19-397979	3
chr9	76995000	76995640	MajorDMR-19-397980	4
chr9	76997117	76997616	MajorDMR-19-397981	2
chr9	77007672	77008259	MajorDMR-19-397982	4
chr9	77009877	77010303	MajorDMR-19-397983	2
chr9	77016475	77017447	MajorDMR-19-397984	3
chr9	77022149	77022299	MajorDMR-19-397985	3
chr9	77023937	77024353	MajorDMR-19-397986	2
chr9	77026214	77026519	MajorDMR-19-397987	2
chr9	77035452	77035725	MajorDMR-19-397988	3
chr9	77037120	77037695	MajorDMR-19-397989	4
chr9	77038422	77038917	MajorDMR-19-397990	2
chr9	77049434	77049448	MajorDMR-19-397991	2
chr9	77050244	77050602	MajorDMR-19-397992	3
chr9	77052949	77053488	MajorDMR-19-397993	3
chr9	77056673	77056795	MajorDMR-19-397994	2
chr9	77058816	77059031	MajorDMR-19-397995	2
chr9	77061499	77062191	MajorDMR-19-397996	4
chr9	77065836	77066096	MajorDMR-19-397997	2
chr9	77072729	77072738	MajorDMR-19-397998	2
chr9	77073359	77074189	MajorDMR-19-397999	3
chr9	77083085	77083391	MajorDMR-19-398000	3
chr9	77084500	77084580	MajorDMR-19-398001	3
chr9	77088694	77088898	MajorDMR-19-398002	2
chr9	77090749	77091120	MajorDMR-19-398003	2
chr9	77094351	77095320	MajorDMR-19-398004	3
chr9	77097719	77098130	MajorDMR-19-398005	2
chr9	77099914	77099970	MajorDMR-19-398006	2
chr9	77101672	77101706	MajorDMR-19-398007	2
chr9	77108716	77108745	MajorDMR-19-398008	2
chr9	77110962	77111664	MajorDMR-19-398009	5
chr9	77115260	77116743	MajorDMR-19-398010	32
chr9	77120470	77120925	MajorDMR-19-398011	4
chr9	77133620	77134108	MajorDMR-19-398012	2
chr9	77134661	77134844	MajorDMR-19-398013	2
chr9	77135858	77136113	MajorDMR-19-398014	2
chr9	77139592	77140074	MajorDMR-19-398015	2
chr9	77141259	77141330	MajorDMR-19-398016	2
chr9	77145430	77146461	MajorDMR-19-398017	7
chr9	77147718	77148711	MajorDMR-19-398018	5
chr9	77152834	77153018	MajorDMR-19-398019	2
chr9	77154743	77155239	MajorDMR-19-398020	3
chr9	77157819	77158285	MajorDMR-19-398021	2
chr9	77159510	77159700	MajorDMR-19-398022	5
chr9	77163061	77163564	MajorDMR-19-398023	2
chr9	77166233	77166726	MajorDMR-19-398024	2
chr9	77172610	77172644	MajorDMR-19-398025	4
chr9	77173176	77173265	MajorDMR-19-398026	3
chr9	77180801	77181056	MajorDMR-19-398027	2
chr9	77186712	77186833	MajorDMR-19-398028	2
chr9	77187476	77188996	MajorDMR-19-398029	12
chr9	77189791	77190398	MajorDMR-19-398030	3
chr9	77190911	77191253	MajorDMR-19-398031	2
chr9	77193216	77193382	MajorDMR-19-398032	2
chr9	77194509	77194804	MajorDMR-19-398033	3
chr9	77202193	77202521	MajorDMR-19-398034	2
chr9	77204248	77204674	MajorDMR-19-398035	5
chr9	77206467	77207899	MajorDMR-19-398036	4
chr9	77210648	77210748	MajorDMR-19-398037	2
chr9	77212005	77212083	MajorDMR-19-398038	2
chr9	77213923	77215250	MajorDMR-19-398039	5
chr9	77221589	77221992	MajorDMR-19-398040	2
chr9	77226019	77226036	MajorDMR-19-398041	2
chr9	77227752	77227892	MajorDMR-19-398042	2
chr9	77228433	77228588	MajorDMR-19-398043	2
chr9	77236977	77237190	MajorDMR-19-398044	2
chr9	77242202	77243132	MajorDMR-19-398045	4
chr9	77244865	77245419	MajorDMR-19-398046	6
chr9	77258461	77259305	MajorDMR-19-398047	3
chr9	77260675	77262529	MajorDMR-19-398048	7
chr9	77264448	77264516	MajorDMR-19-398049	2
chr9	77266247	77266359	MajorDMR-19-398050	3
chr9	77268571	77268675	MajorDMR-19-398051	3
chr9	77274550	77274750	MajorDMR-19-398052	2
chr9	77276582	77277075	MajorDMR-19-398053	2
chr9	77281813	77282189	MajorDMR-19-398054	2
chr9	77288987	77289738	MajorDMR-19-398055	3
chr9	77291784	77291928	MajorDMR-19-398056	2
chr9	77296610	77297611	MajorDMR-19-398057	5
chr9	77299017	77299436	MajorDMR-19-398058	2
chr9	77300244	77300424	MajorDMR-19-398059	2
chr9	77303065	77303433	MajorDMR-19-398060	3
chr9	77304681	77305249	MajorDMR-19-398061	4
chr9	77305936	77306081	MajorDMR-19-398062	2
chr9	77309427	77309681	MajorDMR-19-398063	2
chr9	77312605	77312981	MajorDMR-19-398064	2
chr9	77337100	77337329	MajorDMR-19-398065	3
chr9	77339454	77339566	MajorDMR-19-398066	2
chr9	77350829	77351208	MajorDMR-19-398067	4
chr9	77355902	77356273	MajorDMR-19-398068	2
chr9	77380526	77380559	MajorDMR-19-398069	2
chr9	77382338	77382356	MajorDMR-19-398070	2
chr9	77384597	77384668	MajorDMR-19-398071	4
chr9	77385579	77385929	MajorDMR-19-398072	2
chr9	77389882	77390016	MajorDMR-19-398073	3
chr9	77390596	77390989	MajorDMR-19-398074	2
chr9	77392326	77393055	MajorDMR-19-398075	5
chr9	77418658	77419134	MajorDMR-19-398076	3
chr9	77425567	77425749	MajorDMR-19-398077	2
chr9	77431430	77431769	MajorDMR-19-398078	2
chr9	77434833	77435615	MajorDMR-19-398079	3
chr9	77436729	77436814	MajorDMR-19-398080	3
chr9	77438216	77438697	MajorDMR-19-398081	2
chr9	77440940	77441119	MajorDMR-19-398082	2
chr9	77455457	77455702	MajorDMR-19-398083	5
chr9	77467399	77467407	MajorDMR-19-398084	2
chr9	77475475	77477253	MajorDMR-19-398085	8
chr9	77479358	77480411	MajorDMR-19-398086	12
chr9	77484710	77484719	MajorDMR-19-398087	2
chr9	77495243	77495799	MajorDMR-19-398088	4
chr9	77538846	77539073	MajorDMR-19-398089	3
chr9	77542291	77542407	MajorDMR-19-398090	6
chr9	77557548	77557931	MajorDMR-19-398091	3
chr9	77559099	77559153	MajorDMR-19-398092	2
chr9	77587022	77587458	MajorDMR-19-398093	3
chr9	77643839	77643923	MajorDMR-19-398094	3
chr9	77654881	77654900	MajorDMR-19-398095	2
chr9	77698192	77699170	MajorDMR-19-398096	15
chr9	77700454	77701350	MajorDMR-19-398097	8
chr9	77701852	77702126	MajorDMR-19-398098	12
chr9	77705131	77705168	MajorDMR-19-398099	2
chr9	77705716	77706379	MajorDMR-19-398100	16
chr9	77707130	77707165	MajorDMR-19-398101	2
chr9	77709831	77710058	MajorDMR-19-398102	4
chr9	77715812	77716460	MajorDMR-19-398103	11
chr9	77720898	77720943	MajorDMR-19-398104	2
chr9	77723695	77723733	MajorDMR-19-398105	3
chr9	77726049	77726499	MajorDMR-19-398106	2
chr9	77727676	77728404	MajorDMR-19-398107	9
chr9	77731378	77731546	MajorDMR-19-398108	3
chr9	77734472	77734621	MajorDMR-19-398109	4
chr9	77735471	77735969	MajorDMR-19-398110	9
chr9	77747261	77747338	MajorDMR-19-398111	2
chr9	77748372	77748524	MajorDMR-19-398112	2
chr9	77757247	77757360	MajorDMR-19-398113	2
chr9	77762634	77763032	MajorDMR-19-398114	5
chr9	77765016	77765165	MajorDMR-19-398115	5
chr9	77799473	77799546	MajorDMR-19-398116	2
chr9	77800722	77800752	MajorDMR-19-398117	2
chr9	77853225	77853422	MajorDMR-19-398118	6
chr9	77854218	77854363	MajorDMR-19-398119	3
chr9	77895425	77895443	MajorDMR-19-398120	2
chr9	77950349	77950425	MajorDMR-19-398121	3
chr9	77993068	77993157	MajorDMR-19-398122	3
chr9	77997205	77997516	MajorDMR-19-398123	3
chr9	78005820	78006059	MajorDMR-19-398124	2
chr9	78029926	78030034	MajorDMR-19-398125	4
chr9	78044160	78044692	MajorDMR-19-398126	5
chr9	78053543	78053867	MajorDMR-19-398127	4
chr9	78055818	78056452	MajorDMR-19-398128	3
chr9	78065255	78065698	MajorDMR-19-398129	2
chr9	78086231	78086248	MajorDMR-19-398130	2
chr9	78086874	78086981	MajorDMR-19-398131	2
chr9	78114787	78115966	MajorDMR-19-398132	9
chr9	78153440	78153538	MajorDMR-19-398133	2
chr9	78180049	78180333	MajorDMR-19-398134	2
chr9	78203841	78204002	MajorDMR-19-398135	2
chr9	78216642	78217043	MajorDMR-19-398136	7
chr9	78219092	78220086	MajorDMR-19-398137	7
chr9	78222346	78222402	MajorDMR-19-398138	2
chr9	78228226	78228431	MajorDMR-19-398139	2
chr9	78239906	78240058	MajorDMR-19-398140	3
chr9	78241709	78241828	MajorDMR-19-398141	2
chr9	78248461	78249787	MajorDMR-19-398142	12
chr9	78259447	78259763	MajorDMR-19-398143	3
chr9	78262014	78262569	MajorDMR-19-398144	5
chr9	78273257	78273760	MajorDMR-19-398145	8
chr9	78284821	78285286	MajorDMR-19-398146	2
chr9	78286411	78286750	MajorDMR-19-398147	2
chr9	78329282	78329687	MajorDMR-19-398148	2
chr9	78330888	78331258	MajorDMR-19-398149	2
chr9	78340863	78341034	MajorDMR-19-398150	4
chr9	78343884	78344802	MajorDMR-19-398151	4
chr9	78350984	78351344	MajorDMR-19-398152	2
chr9	78359131	78359193	MajorDMR-19-398153	2
chr9	78385318	78385470	MajorDMR-19-398154	2
chr9	78419009	78419126	MajorDMR-19-398155	3
chr9	78427232	78427299	MajorDMR-19-398156	2
chr9	78481664	78482005	MajorDMR-19-398157	3
chr9	78484254	78484713	MajorDMR-19-398158	3
chr9	78488595	78488752	MajorDMR-19-398159	2
chr9	78490194	78490287	MajorDMR-19-398160	2
chr9	78499016	78499080	MajorDMR-19-398161	2
chr9	78500133	78500233	MajorDMR-19-398162	3
chr9	78504236	78504644	MajorDMR-19-398163	2
chr9	78515875	78516088	MajorDMR-19-398164	6
chr9	78575610	78575669	MajorDMR-19-398165	3
chr9	78622516	78623523	MajorDMR-19-398166	6
chr9	78628661	78629041	MajorDMR-19-398167	3
chr9	78632041	78632067	MajorDMR-19-398168	2
chr9	78635648	78636210	MajorDMR-19-398169	9
chr9	78642214	78642510	MajorDMR-19-398170	2
chr9	78705410	78705444	MajorDMR-19-398171	2
chr9	78714491	78715110	MajorDMR-19-398172	8
chr9	78715975	78716263	MajorDMR-19-398173	5
chr9	78719007	78719253	MajorDMR-19-398174	2
chr9	78723237	78723321	MajorDMR-19-398175	2
chr9	78739102	78739470	MajorDMR-19-398176	3
chr9	78741344	78741390	MajorDMR-19-398177	2
chr9	78750939	78751174	MajorDMR-19-398178	3
chr9	78758701	78758807	MajorDMR-19-398179	2
chr9	78765605	78766451	MajorDMR-19-398180	10
chr9	78781399	78781652	MajorDMR-19-398181	3
chr9	78796280	78796354	MajorDMR-19-398182	3
chr9	78818465	78818577	MajorDMR-19-398183	3
chr9	78830283	78830511	MajorDMR-19-398184	2
chr9	78833214	78834835	MajorDMR-19-398185	15
chr9	78836008	78836344	MajorDMR-19-398186	3
chr9	78838948	78839005	MajorDMR-19-398187	2
chr9	78840155	78840395	MajorDMR-19-398188	3
chr9	78853852	78853887	MajorDMR-19-398189	2
chr9	78868035	78868112	MajorDMR-19-398190	2
chr9	78898128	78898223	MajorDMR-19-398191	2
chr9	78907370	78907886	MajorDMR-19-398192	5
chr9	78912436	78913748	MajorDMR-19-398193	23
chr9	78915354	78915805	MajorDMR-19-398194	2
chr9	78916811	78917550	MajorDMR-19-398195	5
chr9	78919445	78919471	MajorDMR-19-398196	2
chr9	78922095	78922325	MajorDMR-19-398197	2
chr9	78929876	78930072	MajorDMR-19-398198	2
chr9	78936230	78936483	MajorDMR-19-398199	4
chr9	78937934	78938022	MajorDMR-19-398200	3
chr9	78940572	78940989	MajorDMR-19-398201	3
chr9	78948915	78949036	MajorDMR-19-398202	2
chr9	78953478	78953619	MajorDMR-19-398203	3
chr9	78955545	78955613	MajorDMR-19-398204	2
chr9	78966083	78966096	MajorDMR-19-398205	2
chr9	78967083	78967437	MajorDMR-19-398206	4
chr9	78968201	78968708	MajorDMR-19-398207	4
chr9	78977578	78977946	MajorDMR-19-398208	14
chr9	78980554	78980743	MajorDMR-19-398209	2
chr9	78984593	78984706	MajorDMR-19-398210	2
chr9	79010284	79010792	MajorDMR-19-398211	12
chr9	79014730	79014997	MajorDMR-19-398212	2
chr9	79023586	79023794	MajorDMR-19-398213	2
chr9	79049936	79049959	MajorDMR-19-398214	2
chr9	79059736	79060113	MajorDMR-19-398215	4
chr9	79087152	79087186	MajorDMR-19-398216	2
chr9	79090771	79091177	MajorDMR-19-398217	4
chr9	79093336	79093422	MajorDMR-19-398218	2
chr9	79106247	79106734	MajorDMR-19-398219	2
chr9	79117770	79117872	MajorDMR-19-398220	5
chr9	79131449	79131615	MajorDMR-19-398221	2
chr9	79134208	79134370	MajorDMR-19-398222	3
chr9	79136109	79136529	MajorDMR-19-398223	2
chr9	79137953	79138088	MajorDMR-19-398224	4
chr9	79142954	79142974	MajorDMR-19-398225	2
chr9	79144689	79145257	MajorDMR-19-398226	7
chr9	79175672	79176032	MajorDMR-19-398227	2
chr9	79184872	79184908	MajorDMR-19-398228	2
chr9	79186412	79186484	MajorDMR-19-398229	3
chr9	79189197	79189771	MajorDMR-19-398230	6
chr9	79191367	79191616	MajorDMR-19-398231	5
chr9	79192541	79192559	MajorDMR-19-398232	2
chr9	79195109	79195298	MajorDMR-19-398233	7
chr9	79196018	79196025	MajorDMR-19-398234	2
chr9	79200567	79200910	MajorDMR-19-398235	4
chr9	79206268	79206384	MajorDMR-19-398236	2
chr9	79207624	79208412	MajorDMR-19-398237	4
chr9	79210184	79211311	MajorDMR-19-398238	9
chr9	79214007	79214061	MajorDMR-19-398239	2
chr9	79220341	79220750	MajorDMR-19-398240	5
chr9	79230107	79230651	MajorDMR-19-398241	10
chr9	79233643	79234077	MajorDMR-19-398242	4
chr9	79257474	79257909	MajorDMR-19-398243	3
chr9	79258485	79259331	MajorDMR-19-398244	8
chr9	79265736	79266983	MajorDMR-19-398245	9
chr9	79267871	79268143	MajorDMR-19-398246	2
chr9	79270309	79271177	MajorDMR-19-398247	7
chr9	79273993	79274037	MajorDMR-19-398248	3
chr9	79281043	79281507	MajorDMR-19-398249	7
chr9	79292283	79292830	MajorDMR-19-398250	10
chr9	79299205	79299440	MajorDMR-19-398251	3
chr9	79302769	79303969	MajorDMR-19-398252	6
chr9	79308515	79309168	MajorDMR-19-398253	9
chr9	79311028	79311061	MajorDMR-19-398254	2
chr9	79312282	79312538	MajorDMR-19-398255	2
chr9	79318311	79318902	MajorDMR-19-398256	5
chr9	79320105	79320252	MajorDMR-19-398257	6
chr9	79322608	79323008	MajorDMR-19-398258	3
chr9	79328521	79329089	MajorDMR-19-398259	3
chr9	79332215	79332870	MajorDMR-19-398260	8
chr9	79339809	79340942	MajorDMR-19-398261	9
chr9	79342350	79342430	MajorDMR-19-398262	2
chr9	79349206	79349269	MajorDMR-19-398263	2
chr9	79356560	79356968	MajorDMR-19-398264	2
chr9	79358993	79359366	MajorDMR-19-398265	4
chr9	79366004	79366022	MajorDMR-19-398266	2
chr9	79369255	79369544	MajorDMR-19-398267	4
chr9	79370445	79370730	MajorDMR-19-398268	7
chr9	79373579	79373749	MajorDMR-19-398269	2
chr9	79374257	79374902	MajorDMR-19-398270	6
chr9	79377532	79377960	MajorDMR-19-398271	3
chr9	79378529	79378936	MajorDMR-19-398272	3
chr9	79386722	79387080	MajorDMR-19-398273	2
chr9	79387629	79388272	MajorDMR-19-398274	3
chr9	79396331	79396764	MajorDMR-19-398275	2
chr9	79398605	79398870	MajorDMR-19-398276	2
chr9	79402674	79402954	MajorDMR-19-398277	10
chr9	79411177	79411695	MajorDMR-19-398278	6
chr9	79413367	79413724	MajorDMR-19-398279	4
chr9	79419529	79419638	MajorDMR-19-398280	2
chr9	79422239	79422291	MajorDMR-19-398281	2
chr9	79423729	79424916	MajorDMR-19-398282	6
chr9	79426884	79426995	MajorDMR-19-398283	2
chr9	79433267	79433541	MajorDMR-19-398284	2
chr9	79434417	79434766	MajorDMR-19-398285	3
chr9	79437444	79437813	MajorDMR-19-398286	2
chr9	79441312	79441527	MajorDMR-19-398287	2
chr9	79444013	79444996	MajorDMR-19-398288	4
chr9	79449907	79450873	MajorDMR-19-398289	5
chr9	79460784	79461089	MajorDMR-19-398290	2
chr9	79462821	79463288	MajorDMR-19-398291	2
chr9	79467361	79467580	MajorDMR-19-398292	2
chr9	79468171	79468631	MajorDMR-19-398293	3
chr9	79469401	79469853	MajorDMR-19-398294	2
chr9	79475574	79476159	MajorDMR-19-398295	4
chr9	79481538	79481879	MajorDMR-19-398296	8
chr9	79482781	79483234	MajorDMR-19-398297	5
chr9	79487919	79488518	MajorDMR-19-398298	6
chr9	79490066	79490429	MajorDMR-19-398299	2
chr9	79491465	79491512	MajorDMR-19-398300	2
chr9	79496726	79497117	MajorDMR-19-398301	2
chr9	79497712	79497982	MajorDMR-19-398302	3
chr9	79502353	79502575	MajorDMR-19-398303	2
chr9	79504320	79504650	MajorDMR-19-398304	3
chr9	79507957	79508010	MajorDMR-19-398305	2
chr9	79508830	79509734	MajorDMR-19-398306	4
chr9	79512889	79512897	MajorDMR-19-398307	2
chr9	79515610	79517613	MajorDMR-19-398308	12
chr9	79521638	79521849	MajorDMR-19-398309	3
chr9	79525787	79526279	MajorDMR-19-398310	2
chr9	79527619	79528012	MajorDMR-19-398311	5
chr9	79530003	79530452	MajorDMR-19-398312	3
chr9	79531283	79531691	MajorDMR-19-398313	2
chr9	79532505	79532688	MajorDMR-19-398314	2
chr9	79534421	79535367	MajorDMR-19-398315	4
chr9	79541198	79541338	MajorDMR-19-398316	3
chr9	79541962	79542339	MajorDMR-19-398317	2
chr9	79543889	79544064	MajorDMR-19-398318	2
chr9	79547249	79548070	MajorDMR-19-398319	4
chr9	79548783	79548859	MajorDMR-19-398320	2
chr9	79549999	79550046	MajorDMR-19-398321	2
chr9	79550738	79550782	MajorDMR-19-398322	2
chr9	79553022	79553309	MajorDMR-19-398323	2
chr9	79554441	79554524	MajorDMR-19-398324	4
chr9	79558110	79558533	MajorDMR-19-398325	3
chr9	79563549	79563612	MajorDMR-19-398326	2
chr9	79564310	79564374	MajorDMR-19-398327	2
chr9	79565177	79565577	MajorDMR-19-398328	2
chr9	79569216	79569605	MajorDMR-19-398329	3
chr9	79571533	79572396	MajorDMR-19-398330	3
chr9	79573543	79573582	MajorDMR-19-398331	2
chr9	79582414	79582744	MajorDMR-19-398332	2
chr9	79590208	79590362	MajorDMR-19-398333	3
chr9	79593052	79594217	MajorDMR-19-398334	4
chr9	79599384	79599679	MajorDMR-19-398335	2
chr9	79602505	79602597	MajorDMR-19-398336	3
chr9	79603583	79604023	MajorDMR-19-398337	2
chr9	79608487	79608949	MajorDMR-19-398338	3
chr9	79611298	79611880	MajorDMR-19-398339	7
chr9	79613621	79613667	MajorDMR-19-398340	2
chr9	79615010	79615284	MajorDMR-19-398341	2
chr9	79615794	79616024	MajorDMR-19-398342	3
chr9	79638126	79639168	MajorDMR-19-398343	25
chr9	79643263	79644027	MajorDMR-19-398344	4
chr9	79647864	79648276	MajorDMR-19-398345	4
chr9	79653208	79653307	MajorDMR-19-398346	2
chr9	79654003	79654135	MajorDMR-19-398347	2
chr9	79657744	79658119	MajorDMR-19-398348	2
chr9	79663232	79663318	MajorDMR-19-398349	2
chr9	79665008	79665223	MajorDMR-19-398350	2
chr9	79666283	79666524	MajorDMR-19-398351	2
chr9	79668320	79668595	MajorDMR-19-398352	2
chr9	79673127	79673295	MajorDMR-19-398353	2
chr9	79675806	79675880	MajorDMR-19-398354	2
chr9	79681644	79681993	MajorDMR-19-398355	3
chr9	79687348	79687816	MajorDMR-19-398356	2
chr9	79688345	79688419	MajorDMR-19-398357	2
chr9	79689018	79689098	MajorDMR-19-398358	2
chr9	79695340	79695356	MajorDMR-19-398359	2
chr9	79698885	79699997	MajorDMR-19-398360	13
chr9	79707617	79707915	MajorDMR-19-398361	2
chr9	79712910	79713139	MajorDMR-19-398362	2
chr9	79715816	79716286	MajorDMR-19-398363	2
chr9	79725196	79725257	MajorDMR-19-398364	2
chr9	79730295	79730747	MajorDMR-19-398365	3
chr9	79734376	79735285	MajorDMR-19-398366	4
chr9	79738684	79738758	MajorDMR-19-398367	2
chr9	79743529	79744065	MajorDMR-19-398368	4
chr9	79746500	79746659	MajorDMR-19-398369	2
chr9	79752807	79753205	MajorDMR-19-398370	2
chr9	79764728	79764886	MajorDMR-19-398371	4
chr9	79766551	79767349	MajorDMR-19-398372	3
chr9	79771694	79771707	MajorDMR-19-398373	2
chr9	79772577	79772943	MajorDMR-19-398374	3
chr9	79778855	79778954	MajorDMR-19-398375	2
chr9	79790178	79790964	MajorDMR-19-398376	3
chr9	79901198	79901277	MajorDMR-19-398377	3
chr9	80034186	80034539	MajorDMR-19-398378	2
chr9	80040946	80041884	MajorDMR-19-398379	5
chr9	80043731	80043826	MajorDMR-19-398380	4
chr9	80044751	80045043	MajorDMR-19-398381	2
chr9	80046164	80046475	MajorDMR-19-398382	3
chr9	80055699	80056306	MajorDMR-19-398383	7
chr9	80064406	80064461	MajorDMR-19-398384	2
chr9	80068703	80069440	MajorDMR-19-398385	13
chr9	80070352	80070414	MajorDMR-19-398386	2
chr9	80071633	80072037	MajorDMR-19-398387	3
chr9	80072999	80073407	MajorDMR-19-398388	4
chr9	80074438	80074453	MajorDMR-19-398389	2
chr9	80077150	80077932	MajorDMR-19-398390	4
chr9	80081687	80081916	MajorDMR-19-398391	4
chr9	80103889	80104821	MajorDMR-19-398392	16
chr9	80110833	80110982	MajorDMR-19-398393	3
chr9	80111633	80111910	MajorDMR-19-398394	2
chr9	80122229	80122411	MajorDMR-19-398395	2
chr9	80129673	80130857	MajorDMR-19-398396	16
chr9	80143622	80143823	MajorDMR-19-398397	6
chr9	80149024	80149691	MajorDMR-19-398398	4
chr9	80150686	80151177	MajorDMR-19-398399	5
chr9	80171464	80172021	MajorDMR-19-398400	4
chr9	80184449	80184485	MajorDMR-19-398401	2
chr9	80186481	80186488	MajorDMR-19-398402	2
chr9	80192643	80192858	MajorDMR-19-398403	2
chr9	80197691	80198404	MajorDMR-19-398404	5
chr9	80202749	80202970	MajorDMR-19-398405	2
chr9	80209966	80210736	MajorDMR-19-398406	8
chr9	80214129	80214389	MajorDMR-19-398407	2
chr9	80226594	80226691	MajorDMR-19-398408	2
chr9	80263992	80264269	MajorDMR-19-398409	8
chr9	80273733	80273847	MajorDMR-19-398410	2
chr9	80276684	80276867	MajorDMR-19-398411	3
chr9	80278247	80278950	MajorDMR-19-398412	8
chr9	80280984	80281862	MajorDMR-19-398413	3
chr9	80324173	80325428	MajorDMR-19-398414	6
chr9	80367305	80367522	MajorDMR-19-398415	3
chr9	80380433	80380472	MajorDMR-19-398416	3
chr9	80384033	80385346	MajorDMR-19-398417	17
chr9	80387795	80387927	MajorDMR-19-398418	4
chr9	80441658	80442955	MajorDMR-19-398419	12
chr9	80457250	80457506	MajorDMR-19-398420	2
chr9	80461816	80462634	MajorDMR-19-398421	7
chr9	80467079	80467135	MajorDMR-19-398422	2
chr9	80469548	80469561	MajorDMR-19-398423	2
chr9	80470296	80470347	MajorDMR-19-398424	2
chr9	80478084	80478250	MajorDMR-19-398425	2
chr9	80493817	80494377	MajorDMR-19-398426	5
chr9	80495815	80495912	MajorDMR-19-398427	2
chr9	80524400	80524526	MajorDMR-19-398428	3
chr9	80525144	80525192	MajorDMR-19-398429	2
chr9	80539868	80539910	MajorDMR-19-398430	2
chr9	80550018	80551364	MajorDMR-19-398431	8
chr9	80559775	80561006	MajorDMR-19-398432	11
chr9	80561652	80562427	MajorDMR-19-398433	5
chr9	80565345	80565592	MajorDMR-19-398434	3
chr9	80569086	80569321	MajorDMR-19-398435	3
chr9	80572863	80573247	MajorDMR-19-398436	2
chr9	80583630	80583694	MajorDMR-19-398437	3
chr9	80592103	80592571	MajorDMR-19-398438	6
chr9	80593104	80593173	MajorDMR-19-398439	2
chr9	80596356	80596401	MajorDMR-19-398440	2
chr9	80597628	80597768	MajorDMR-19-398441	3
chr9	80616039	80616306	MajorDMR-19-398442	3
chr9	80624216	80624337	MajorDMR-19-398443	3
chr9	80625136	80625957	MajorDMR-19-398444	5
chr9	80627999	80628428	MajorDMR-19-398445	5
chr9	80635941	80636029	MajorDMR-19-398446	2
chr9	80636700	80638129	MajorDMR-19-398447	18
chr9	80640170	80641620	MajorDMR-19-398448	9
chr9	80648317	80648350	MajorDMR-19-398449	2
chr9	80669240	80669450	MajorDMR-19-398450	4
chr9	80673309	80673390	MajorDMR-19-398451	2
chr9	80682614	80682679	MajorDMR-19-398452	2
chr9	80688789	80689244	MajorDMR-19-398453	10
chr9	80702047	80702126	MajorDMR-19-398454	2
chr9	80712044	80713437	MajorDMR-19-398455	10
chr9	80718743	80719430	MajorDMR-19-398456	10
chr9	80735811	80737069	MajorDMR-19-398457	7
chr9	80747664	80748026	MajorDMR-19-398458	3
chr9	80759876	80760350	MajorDMR-19-398459	3
chr9	80764352	80764889	MajorDMR-19-398460	3
chr9	80765707	80765805	MajorDMR-19-398461	4
chr9	80781718	80781739	MajorDMR-19-398462	2
chr9	80802006	80802303	MajorDMR-19-398463	4
chr9	80803113	80803203	MajorDMR-19-398464	4
chr9	80803705	80804709	MajorDMR-19-398465	11
chr9	80811372	80811600	MajorDMR-19-398466	3
chr9	80816016	80816601	MajorDMR-19-398467	16
chr9	80825930	80825990	MajorDMR-19-398468	2
chr9	80828654	80828789	MajorDMR-19-398469	3
chr9	80835145	80835199	MajorDMR-19-398470	2
chr9	80863441	80863897	MajorDMR-19-398471	2
chr9	80868337	80868356	MajorDMR-19-398472	2
chr9	80903397	80904328	MajorDMR-19-398473	5
chr9	80906696	80907252	MajorDMR-19-398474	6
chr9	80930283	80930618	MajorDMR-19-398475	5
chr9	80939015	80939131	MajorDMR-19-398476	5
chr9	80940266	80940985	MajorDMR-19-398477	9
chr9	80961560	80961957	MajorDMR-19-398478	3
chr9	80979848	80980515	MajorDMR-19-398479	3
chr9	80983479	80983530	MajorDMR-19-398480	2
chr9	80984420	80984651	MajorDMR-19-398481	2
chr9	80986991	80987186	MajorDMR-19-398482	5
chr9	80988193	80988946	MajorDMR-19-398483	6
chr9	81008122	81008269	MajorDMR-19-398484	2
chr9	81011878	81012299	MajorDMR-19-398485	6
chr9	81013595	81014003	MajorDMR-19-398486	2
chr9	81018350	81018448	MajorDMR-19-398487	2
chr9	81023154	81023201	MajorDMR-19-398488	2
chr9	81049176	81049534	MajorDMR-19-398489	2
chr9	81050085	81050235	MajorDMR-19-398490	2
chr9	81051976	81052768	MajorDMR-19-398491	4
chr9	81053377	81053758	MajorDMR-19-398492	3
chr9	81059142	81059224	MajorDMR-19-398493	2
chr9	81079542	81079930	MajorDMR-19-398494	2
chr9	81083163	81083404	MajorDMR-19-398495	5
chr9	81084393	81084802	MajorDMR-19-398496	2
chr9	81085816	81086013	MajorDMR-19-398497	4
chr9	81094923	81095191	MajorDMR-19-398498	2
chr9	81104780	81104839	MajorDMR-19-398499	2
chr9	81110125	81110323	MajorDMR-19-398500	2
chr9	81113566	81113640	MajorDMR-19-398501	2
chr9	81117646	81117794	MajorDMR-19-398502	3
chr9	81120914	81121134	MajorDMR-19-398503	2
chr9	81122037	81122384	MajorDMR-19-398504	2
chr9	81127660	81127834	MajorDMR-19-398505	2
chr9	81128801	81129112	MajorDMR-19-398506	2
chr9	81133143	81133593	MajorDMR-19-398507	3
chr9	81138418	81138682	MajorDMR-19-398508	2
chr9	81139580	81139714	MajorDMR-19-398509	2
chr9	81141435	81141635	MajorDMR-19-398510	2
chr9	81154998	81155094	MajorDMR-19-398511	2
chr9	81157951	81158103	MajorDMR-19-398512	2
chr9	81162273	81162444	MajorDMR-19-398513	2
chr9	81164086	81165576	MajorDMR-19-398514	11
chr9	81167357	81167844	MajorDMR-19-398515	3
chr9	81171858	81172042	MajorDMR-19-398516	2
chr9	81176798	81177055	MajorDMR-19-398517	2
chr9	81180335	81181147	MajorDMR-19-398518	5
chr9	81186308	81186446	MajorDMR-19-398519	3
chr9	81189458	81190410	MajorDMR-19-398520	7
chr9	81193143	81193536	MajorDMR-19-398521	2
chr9	81197957	81198338	MajorDMR-19-398522	5
chr9	81199133	81199241	MajorDMR-19-398523	2
chr9	81202325	81202744	MajorDMR-19-398524	2
chr9	81211417	81211697	MajorDMR-19-398525	2
chr9	81213147	81213285	MajorDMR-19-398526	3
chr9	81219804	81221470	MajorDMR-19-398527	17
chr9	81245817	81246184	MajorDMR-19-398528	4
chr9	81278420	81278472	MajorDMR-19-398529	2
chr9	81282896	81283031	MajorDMR-19-398530	3
chr9	81297174	81297400	MajorDMR-19-398531	4
chr9	81309968	81310595	MajorDMR-19-398532	6
chr9	81322131	81323145	MajorDMR-19-398533	5
chr9	81328694	81329816	MajorDMR-19-398534	5
chr9	81332379	81332401	MajorDMR-19-398535	2
chr9	81370765	81370935	MajorDMR-19-398536	2
chr9	81372128	81372251	MajorDMR-19-398537	3
chr9	81384591	81384617	MajorDMR-19-398538	2
chr9	81390111	81392043	MajorDMR-19-398539	23
chr9	81392783	81392922	MajorDMR-19-398540	3
chr9	81399845	81400400	MajorDMR-19-398541	5
chr9	81401857	81402075	MajorDMR-19-398542	3
chr9	81418540	81418822	MajorDMR-19-398543	2
chr9	81421604	81421643	MajorDMR-19-398544	2
chr9	81428484	81428552	MajorDMR-19-398545	2
chr9	81436126	81436883	MajorDMR-19-398546	6
chr9	81451874	81452146	MajorDMR-19-398547	2
chr9	81472394	81472414	MajorDMR-19-398548	2
chr9	81505416	81505669	MajorDMR-19-398549	4
chr9	81515117	81515133	MajorDMR-19-398550	2
chr9	81523717	81524132	MajorDMR-19-398551	3
chr9	81530900	81531001	MajorDMR-19-398552	2
chr9	81533104	81533137	MajorDMR-19-398553	2
chr9	81541632	81541647	MajorDMR-19-398554	3
chr9	81543892	81543916	MajorDMR-19-398555	2
chr9	81554065	81554435	MajorDMR-19-398556	3
chr9	81555497	81555702	MajorDMR-19-398557	3
chr9	81568929	81569625	MajorDMR-19-398558	3
chr9	81575480	81575677	MajorDMR-19-398559	3
chr9	81576273	81576385	MajorDMR-19-398560	7
chr9	81586172	81586963	MajorDMR-19-398561	6
chr9	81590558	81591236	MajorDMR-19-398562	5
chr9	81606068	81606601	MajorDMR-19-398563	3
chr9	81623218	81623377	MajorDMR-19-398564	4
chr9	81625784	81625855	MajorDMR-19-398565	2
chr9	81630218	81630398	MajorDMR-19-398566	2
chr9	81641294	81641387	MajorDMR-19-398567	2
chr9	81655603	81655733	MajorDMR-19-398568	2
chr9	81657378	81658063	MajorDMR-19-398569	3
chr9	81659493	81659571	MajorDMR-19-398570	2
chr9	81668606	81668824	MajorDMR-19-398571	3
chr9	81687440	81687754	MajorDMR-19-398572	2
chr9	81689483	81689488	MajorDMR-19-398573	2
chr9	81695568	81695890	MajorDMR-19-398574	3
chr9	81704670	81705104	MajorDMR-19-398575	2
chr9	81716234	81716670	MajorDMR-19-398576	2
chr9	81732357	81732633	MajorDMR-19-398577	2
chr9	81742660	81743296	MajorDMR-19-398578	4
chr9	81744101	81744153	MajorDMR-19-398579	2
chr9	81746946	81747024	MajorDMR-19-398580	2
chr9	81749707	81749777	MajorDMR-19-398581	2
chr9	81760065	81760543	MajorDMR-19-398582	2
chr9	81769463	81770400	MajorDMR-19-398583	4
chr9	81776156	81776934	MajorDMR-19-398584	3
chr9	81780843	81781170	MajorDMR-19-398585	4
chr9	81790788	81791393	MajorDMR-19-398586	5
chr9	81795767	81796742	MajorDMR-19-398587	3
chr9	81798776	81799153	MajorDMR-19-398588	2
chr9	81803257	81803467	MajorDMR-19-398589	2
chr9	81808379	81808481	MajorDMR-19-398590	2
chr9	81813570	81813788	MajorDMR-19-398591	2
chr9	81819265	81819926	MajorDMR-19-398592	3
chr9	81822223	81822265	MajorDMR-19-398593	2
chr9	81823972	81823997	MajorDMR-19-398594	2
chr9	81825425	81825793	MajorDMR-19-398595	2
chr9	81830540	81830937	MajorDMR-19-398596	3
chr9	81844194	81844266	MajorDMR-19-398597	2
chr9	81850560	81850941	MajorDMR-19-398598	2
chr9	81874982	81875097	MajorDMR-19-398599	3
chr9	81879364	81879369	MajorDMR-19-398600	2
chr9	81879897	81880221	MajorDMR-19-398601	4
chr9	81901851	81902473	MajorDMR-19-398602	6
chr9	81917373	81917807	MajorDMR-19-398603	5
chr9	81927799	81928112	MajorDMR-19-398604	5
chr9	81961685	81962172	MajorDMR-19-398605	2
chr9	81972370	81972796	MajorDMR-19-398606	8
chr9	81977106	81977582	MajorDMR-19-398607	5
chr9	81985750	81985892	MajorDMR-19-398608	2
chr9	82008616	82008853	MajorDMR-19-398609	2
chr9	82010304	82010345	MajorDMR-19-398610	2
chr9	82022620	82022791	MajorDMR-19-398611	2
chr9	82024974	82025022	MajorDMR-19-398612	2
chr9	82029090	82029329	MajorDMR-19-398613	2
chr9	82030950	82031127	MajorDMR-19-398614	2
chr9	82053927	82054854	MajorDMR-19-398615	19
chr9	82057504	82057963	MajorDMR-19-398616	2
chr9	82062862	82063012	MajorDMR-19-398617	3
chr9	82076813	82076934	MajorDMR-19-398618	2
chr9	82093446	82093904	MajorDMR-19-398619	5
chr9	82104366	82104587	MajorDMR-19-398620	3
chr9	82157950	82157975	MajorDMR-19-398621	2
chr9	82159578	82160228	MajorDMR-19-398622	8
chr9	82166749	82167236	MajorDMR-19-398623	2
chr9	82174953	82175018	MajorDMR-19-398624	2
chr9	82180199	82180319	MajorDMR-19-398625	2
chr9	82182938	82184082	MajorDMR-19-398626	10
chr9	82184919	82185274	MajorDMR-19-398627	9
chr9	82188753	82189813	MajorDMR-19-398628	16
chr9	82192903	82193311	MajorDMR-19-398629	7
chr9	82196851	82197588	MajorDMR-19-398630	4
chr9	82198945	82200190	MajorDMR-19-398631	15
chr9	82203540	82203631	MajorDMR-19-398632	2
chr9	82206516	82206984	MajorDMR-19-398633	2
chr9	82208128	82208225	MajorDMR-19-398634	4
chr9	82219670	82219789	MajorDMR-19-398635	2
chr9	82225581	82226083	MajorDMR-19-398636	2
chr9	82230771	82230790	MajorDMR-19-398637	2
chr9	82238587	82239564	MajorDMR-19-398638	6
chr9	82248689	82248742	MajorDMR-19-398639	2
chr9	82256325	82256479	MajorDMR-19-398640	3
chr9	82259155	82259222	MajorDMR-19-398641	2
chr9	82266283	82266528	MajorDMR-19-398642	4
chr9	82279541	82279967	MajorDMR-19-398643	5
chr9	82280550	82280848	MajorDMR-19-398644	4
chr9	82282751	82283346	MajorDMR-19-398645	7
chr9	82289441	82289512	MajorDMR-19-398646	2
chr9	82316691	82317285	MajorDMR-19-398647	3
chr9	82321645	82321678	MajorDMR-19-398648	2
chr9	82379499	82379982	MajorDMR-19-398649	6
chr9	82383123	82383625	MajorDMR-19-398650	2
chr9	82394959	82395196	MajorDMR-19-398651	7
chr9	82411330	82411637	MajorDMR-19-398652	3
chr9	82421237	82421395	MajorDMR-19-398653	3
chr9	82423253	82424610	MajorDMR-19-398654	8
chr9	82426712	82429017	MajorDMR-19-398655	19
chr9	82429866	82430004	MajorDMR-19-398656	4
chr9	82431315	82431464	MajorDMR-19-398657	2
chr9	82432465	82433197	MajorDMR-19-398658	11
chr9	82434673	82435255	MajorDMR-19-398659	9
chr9	82435916	82435996	MajorDMR-19-398660	3
chr9	82439369	82439456	MajorDMR-19-398661	2
chr9	82441224	82441309	MajorDMR-19-398662	2
chr9	82449837	82450358	MajorDMR-19-398663	4
chr9	82464326	82464473	MajorDMR-19-398664	2
chr9	82470563	82470662	MajorDMR-19-398665	3
chr9	82472228	82472730	MajorDMR-19-398666	3
chr9	82473353	82473527	MajorDMR-19-398667	2
chr9	82483945	82483954	MajorDMR-19-398668	2
chr9	82486419	82486632	MajorDMR-19-398669	6
chr9	82493044	82493301	MajorDMR-19-398670	3
chr9	82498133	82498612	MajorDMR-19-398671	2
chr9	82499541	82500243	MajorDMR-19-398672	8
chr9	82501305	82501460	MajorDMR-19-398673	2
chr9	82538402	82538780	MajorDMR-19-398674	3
chr9	82552303	82552819	MajorDMR-19-398675	3
chr9	82555632	82556291	MajorDMR-19-398676	8
chr9	82574515	82574701	MajorDMR-19-398677	3
chr9	82685348	82685520	MajorDMR-19-398678	2
chr9	82689527	82689593	MajorDMR-19-398679	2
chr9	82719127	82719239	MajorDMR-19-398680	2
chr9	82778941	82779017	MajorDMR-19-398681	3
chr9	82783662	82784214	MajorDMR-19-398682	5
chr9	82833464	82833952	MajorDMR-19-398683	3
chr9	82859461	82859541	MajorDMR-19-398684	2
chr9	82900352	82900557	MajorDMR-19-398685	2
chr9	82907263	82907402	MajorDMR-19-398686	2
chr9	82941370	82941430	MajorDMR-19-398687	2
chr9	82973112	82973478	MajorDMR-19-398688	2
chr9	82986645	82987278	MajorDMR-19-398689	10
chr9	82991769	82991905	MajorDMR-19-398690	2
chr9	82994223	82994273	MajorDMR-19-398691	2
chr9	83015270	83015685	MajorDMR-19-398692	3
chr9	83019496	83020117	MajorDMR-19-398693	4
chr9	83020850	83020925	MajorDMR-19-398694	2
chr9	83025069	83025411	MajorDMR-19-398695	5
chr9	83040951	83041451	MajorDMR-19-398696	2
chr9	83051439	83051505	MajorDMR-19-398697	2
chr9	83057495	83057601	MajorDMR-19-398698	2
chr9	83063922	83064904	MajorDMR-19-398699	6
chr9	83066993	83067237	MajorDMR-19-398700	2
chr9	83069119	83069322	MajorDMR-19-398701	2
chr9	83078828	83079000	MajorDMR-19-398702	2
chr9	83082460	83082700	MajorDMR-19-398703	3
chr9	83089219	83089563	MajorDMR-19-398704	2
chr9	83112163	83112532	MajorDMR-19-398705	5
chr9	83116765	83117407	MajorDMR-19-398706	3
chr9	83119549	83120524	MajorDMR-19-398707	6
chr9	83128822	83128988	MajorDMR-19-398708	2
chr9	83153667	83154116	MajorDMR-19-398709	2
chr9	83166396	83166887	MajorDMR-19-398710	2
chr9	83167954	83168079	MajorDMR-19-398711	3
chr9	83171056	83171089	MajorDMR-19-398712	2
chr9	83172911	83173168	MajorDMR-19-398713	2
chr9	83179769	83180533	MajorDMR-19-398714	3
chr9	83214497	83214590	MajorDMR-19-398715	2
chr9	83218856	83218938	MajorDMR-19-398716	2
chr9	83220871	83220908	MajorDMR-19-398717	2
chr9	83223858	83224219	MajorDMR-19-398718	2
chr9	83234342	83234543	MajorDMR-19-398719	3
chr9	83260021	83260211	MajorDMR-19-398720	2
chr9	83277928	83278126	MajorDMR-19-398721	4
chr9	83279465	83280019	MajorDMR-19-398722	4
chr9	83305452	83305762	MajorDMR-19-398723	6
chr9	83314238	83314547	MajorDMR-19-398724	3
chr9	83329124	83329571	MajorDMR-19-398725	2
chr9	83330534	83330742	MajorDMR-19-398726	2
chr9	83331672	83331760	MajorDMR-19-398727	2
chr9	83337605	83338101	MajorDMR-19-398728	2
chr9	83363644	83364297	MajorDMR-19-398729	4
chr9	83367395	83367514	MajorDMR-19-398730	2
chr9	83370275	83370965	MajorDMR-19-398731	3
chr9	83375747	83376021	MajorDMR-19-398732	2
chr9	83378591	83378659	MajorDMR-19-398733	2
chr9	83409257	83409385	MajorDMR-19-398734	2
chr9	83414020	83414068	MajorDMR-19-398735	2
chr9	83426770	83427533	MajorDMR-19-398736	4
chr9	83428039	83428498	MajorDMR-19-398737	2
chr9	83441019	83441338	MajorDMR-19-398738	2
chr9	83448118	83448561	MajorDMR-19-398739	3
chr9	83449140	83449375	MajorDMR-19-398740	2
chr9	83456986	83457096	MajorDMR-19-398741	3
chr9	83458511	83458762	MajorDMR-19-398742	2
chr9	83459713	83459781	MajorDMR-19-398743	2
chr9	83466342	83466580	MajorDMR-19-398744	2
chr9	83473517	83473638	MajorDMR-19-398745	2
chr9	83480459	83480501	MajorDMR-19-398746	2
chr9	83496130	83497358	MajorDMR-19-398747	5
chr9	83498847	83499009	MajorDMR-19-398748	2
chr9	83504486	83504822	MajorDMR-19-398749	2
chr9	83511274	83511821	MajorDMR-19-398750	3
chr9	83521736	83521924	MajorDMR-19-398751	2
chr9	83527084	83527102	MajorDMR-19-398752	2
chr9	83537713	83537780	MajorDMR-19-398753	2
chr9	83547107	83547324	MajorDMR-19-398754	2
chr9	83563544	83563734	MajorDMR-19-398755	3
chr9	83572382	83572637	MajorDMR-19-398756	2
chr9	83576666	83576798	MajorDMR-19-398757	2
chr9	83579383	83579632	MajorDMR-19-398758	4
chr9	83580161	83580375	MajorDMR-19-398759	2
chr9	83584047	83584737	MajorDMR-19-398760	4
chr9	83592953	83593299	MajorDMR-19-398761	2
chr9	83610817	83610941	MajorDMR-19-398762	2
chr9	83617314	83617494	MajorDMR-19-398763	3
chr9	83618319	83618871	MajorDMR-19-398764	3
chr9	83625432	83626012	MajorDMR-19-398765	4
chr9	83627377	83627836	MajorDMR-19-398766	4
chr9	83628351	83628404	MajorDMR-19-398767	2
chr9	83629978	83630185	MajorDMR-19-398768	3
chr9	83652880	83652982	MajorDMR-19-398769	2
chr9	83660455	83660567	MajorDMR-19-398770	2
chr9	83674048	83674122	MajorDMR-19-398771	2
chr9	83691266	83691604	MajorDMR-19-398772	2
chr9	83698017	83698333	MajorDMR-19-398773	4
chr9	83720160	83720492	MajorDMR-19-398774	3
chr9	83727863	83728994	MajorDMR-19-398775	11
chr9	83729516	83729530	MajorDMR-19-398776	2
chr9	83731277	83731892	MajorDMR-19-398777	4
chr9	83741209	83741237	MajorDMR-19-398778	2
chr9	83747336	83747486	MajorDMR-19-398779	2
chr9	83749645	83750562	MajorDMR-19-398780	3
chr9	83760643	83760767	MajorDMR-19-398781	2
chr9	83765073	83765260	MajorDMR-19-398782	2
chr9	83811361	83811754	MajorDMR-19-398783	2
chr9	83814024	83814433	MajorDMR-19-398784	2
chr9	83817623	83818032	MajorDMR-19-398785	2
chr9	83828906	83829132	MajorDMR-19-398786	2
chr9	83839179	83839725	MajorDMR-19-398787	7
chr9	83860811	83860908	MajorDMR-19-398788	2
chr9	83865061	83865371	MajorDMR-19-398789	2
chr9	83871982	83872197	MajorDMR-19-398790	2
chr9	83879426	83879740	MajorDMR-19-398791	4
chr9	83883071	83883423	MajorDMR-19-398792	2
chr9	83888901	83889261	MajorDMR-19-398793	2
chr9	83890111	83890130	MajorDMR-19-398794	2
chr9	83894256	83894466	MajorDMR-19-398795	2
chr9	83896604	83897503	MajorDMR-19-398796	6
chr9	83918387	83918431	MajorDMR-19-398797	2
chr9	83920581	83920767	MajorDMR-19-398798	4
chr9	83921599	83922004	MajorDMR-19-398799	2
chr9	83926962	83927745	MajorDMR-19-398800	3
chr9	83929484	83929605	MajorDMR-19-398801	2
chr9	83950806	83951106	MajorDMR-19-398802	2
chr9	83959810	83959904	MajorDMR-19-398803	2
chr9	83968207	83968339	MajorDMR-19-398804	2
chr9	83977100	83977431	MajorDMR-19-398805	2
chr9	83985162	83985779	MajorDMR-19-398806	5
chr9	83987047	83988244	MajorDMR-19-398807	8
chr9	83989395	83991484	MajorDMR-19-398808	13
chr9	83995790	83995911	MajorDMR-19-398809	3
chr9	84000140	84000273	MajorDMR-19-398810	2
chr9	84007349	84007440	MajorDMR-19-398811	2
chr9	84013108	84013195	MajorDMR-19-398812	4
chr9	84014822	84014899	MajorDMR-19-398813	2
chr9	84063516	84063976	MajorDMR-19-398814	2
chr9	84073733	84073777	MajorDMR-19-398815	2
chr9	84075456	84075904	MajorDMR-19-398816	2
chr9	84076410	84076736	MajorDMR-19-398817	2
chr9	84080727	84080918	MajorDMR-19-398818	6
chr9	84083422	84083836	MajorDMR-19-398819	2
chr9	84085506	84085934	MajorDMR-19-398820	3
chr9	84095765	84096182	MajorDMR-19-398821	2
chr9	84123421	84123688	MajorDMR-19-398822	9
chr9	84137738	84138339	MajorDMR-19-398823	6
chr9	84145001	84145583	MajorDMR-19-398824	6
chr9	84146606	84146654	MajorDMR-19-398825	2
chr9	84149593	84149604	MajorDMR-19-398826	2
chr9	84153983	84154157	MajorDMR-19-398827	2
chr9	84157507	84157579	MajorDMR-19-398828	2
chr9	84160804	84161795	MajorDMR-19-398829	7
chr9	84164860	84165146	MajorDMR-19-398830	3
chr9	84166812	84167882	MajorDMR-19-398831	6
chr9	84173473	84173859	MajorDMR-19-398832	3
chr9	84186061	84186172	MajorDMR-19-398833	2
chr9	84188542	84188975	MajorDMR-19-398834	3
chr9	84191067	84191528	MajorDMR-19-398835	3
chr9	84194128	84194482	MajorDMR-19-398836	3
chr9	84196744	84197145	MajorDMR-19-398837	3
chr9	84202609	84202823	MajorDMR-19-398838	3
chr9	84207266	84209599	MajorDMR-19-398839	35
chr9	84212189	84213296	MajorDMR-19-398840	10
chr9	84214460	84215162	MajorDMR-19-398841	5
chr9	84225387	84226469	MajorDMR-19-398842	6
chr9	84234628	84235540	MajorDMR-19-398843	8
chr9	84246043	84246441	MajorDMR-19-398844	3
chr9	84248883	84249178	MajorDMR-19-398845	4
chr9	84250089	84250112	MajorDMR-19-398846	2
chr9	84271017	84271166	MajorDMR-19-398847	3
chr9	84276508	84276917	MajorDMR-19-398848	2
chr9	84278121	84278430	MajorDMR-19-398849	5
chr9	84283915	84284282	MajorDMR-19-398850	3
chr9	84291002	84291088	MajorDMR-19-398851	2
chr9	84297827	84298266	MajorDMR-19-398852	10
chr9	84301352	84301464	MajorDMR-19-398853	2
chr9	84308178	84308552	MajorDMR-19-398854	3
chr9	84309107	84309833	MajorDMR-19-398855	11
chr9	84310811	84311302	MajorDMR-19-398856	2
chr9	84314228	84314319	MajorDMR-19-398857	2
chr9	84332417	84332578	MajorDMR-19-398858	4
chr9	84336190	84336595	MajorDMR-19-398859	2
chr9	84339506	84339921	MajorDMR-19-398860	5
chr9	84340497	84340528	MajorDMR-19-398861	2
chr9	84343011	84344286	MajorDMR-19-398862	13
chr9	84348455	84348462	MajorDMR-19-398863	2
chr9	84352812	84353138	MajorDMR-19-398864	4
chr9	84371313	84371941	MajorDMR-19-398865	5
chr9	84394677	84394878	MajorDMR-19-398866	2
chr9	84397414	84397831	MajorDMR-19-398867	8
chr9	84413711	84413984	MajorDMR-19-398868	4
chr9	84420895	84420935	MajorDMR-19-398869	2
chr9	84430008	84430302	MajorDMR-19-398870	2
chr9	84433836	84434303	MajorDMR-19-398871	6
chr9	84434820	84435041	MajorDMR-19-398872	4
chr9	84436597	84437152	MajorDMR-19-398873	3
chr9	84442554	84443782	MajorDMR-19-398874	7
chr9	84444306	84445261	MajorDMR-19-398875	4
chr9	84448608	84448718	MajorDMR-19-398876	2
chr9	84456509	84456931	MajorDMR-19-398877	4
chr9	84460563	84460903	MajorDMR-19-398878	3
chr9	84463780	84464300	MajorDMR-19-398879	3
chr9	84465953	84466860	MajorDMR-19-398880	8
chr9	84489114	84490209	MajorDMR-19-398881	8
chr9	84494363	84495107	MajorDMR-19-398882	8
chr9	84495755	84495966	MajorDMR-19-398883	2
chr9	84499550	84499674	MajorDMR-19-398884	2
chr9	84516529	84517184	MajorDMR-19-398885	3
chr9	84519764	84520163	MajorDMR-19-398886	2
chr9	84520779	84520888	MajorDMR-19-398887	2
chr9	84521460	84521511	MajorDMR-19-398888	2
chr9	84526935	84527385	MajorDMR-19-398889	2
chr9	84529964	84530090	MajorDMR-19-398890	3
chr9	84532160	84532555	MajorDMR-19-398891	4
chr9	84533478	84533851	MajorDMR-19-398892	2
chr9	84563954	84564390	MajorDMR-19-398893	2
chr9	84565503	84565613	MajorDMR-19-398894	3
chr9	84585503	84586273	MajorDMR-19-398895	3
chr9	84589947	84590203	MajorDMR-19-398896	2
chr9	84593779	84594652	MajorDMR-19-398897	4
chr9	84607881	84608365	MajorDMR-19-398898	3
chr9	84609118	84609554	MajorDMR-19-398899	3
chr9	84610704	84611081	MajorDMR-19-398900	2
chr9	84620821	84621086	MajorDMR-19-398901	3
chr9	84642995	84643822	MajorDMR-19-398902	3
chr9	84651439	84651713	MajorDMR-19-398903	2
chr9	84653847	84654290	MajorDMR-19-398904	2
chr9	84665529	84665929	MajorDMR-19-398905	2
chr9	84672574	84673180	MajorDMR-19-398906	6
chr9	84674029	84674306	MajorDMR-19-398907	2
chr9	84677026	84677495	MajorDMR-19-398908	8
chr9	84681903	84681997	MajorDMR-19-398909	2
chr9	84700447	84700870	MajorDMR-19-398910	2
chr9	84702943	84703287	MajorDMR-19-398911	2
chr9	84720180	84720422	MajorDMR-19-398912	2
chr9	84722327	84722484	MajorDMR-19-398913	2
chr9	84724974	84725096	MajorDMR-19-398914	2
chr9	84730828	84732812	MajorDMR-19-398915	13
chr9	84735178	84735350	MajorDMR-19-398916	2
chr9	84761656	84762261	MajorDMR-19-398917	3
chr9	84770084	84770280	MajorDMR-19-398918	2
chr9	84774792	84775055	MajorDMR-19-398919	2
chr9	84782305	84782960	MajorDMR-19-398920	3
chr9	84785594	84785867	MajorDMR-19-398921	4
chr9	84799725	84799850	MajorDMR-19-398922	3
chr9	84805716	84806484	MajorDMR-19-398923	5
chr9	84807277	84807574	MajorDMR-19-398924	3
chr9	84815602	84815710	MajorDMR-19-398925	2
chr9	84821942	84822387	MajorDMR-19-398926	2
chr9	84826507	84826655	MajorDMR-19-398927	2
chr9	84838008	84838018	MajorDMR-19-398928	2
chr9	84840368	84840440	MajorDMR-19-398929	2
chr9	84849137	84849691	MajorDMR-19-398930	4
chr9	84857517	84857728	MajorDMR-19-398931	2
chr9	84862598	84862702	MajorDMR-19-398932	2
chr9	84863204	84863276	MajorDMR-19-398933	2
chr9	84875564	84875631	MajorDMR-19-398934	2
chr9	84877760	84878195	MajorDMR-19-398935	3
chr9	84879048	84879600	MajorDMR-19-398936	3
chr9	84923059	84923157	MajorDMR-19-398937	3
chr9	84925000	84925400	MajorDMR-19-398938	2
chr9	84945374	84945809	MajorDMR-19-398939	2
chr9	84948372	84948844	MajorDMR-19-398940	2
chr9	84951591	84951924	MajorDMR-19-398941	3
chr9	84953987	84954607	MajorDMR-19-398942	5
chr9	84956829	84957383	MajorDMR-19-398943	6
chr9	84962889	84963312	MajorDMR-19-398944	2
chr9	84968174	84968758	MajorDMR-19-398945	3
chr9	84976515	84976967	MajorDMR-19-398946	3
chr9	84978309	84978355	MajorDMR-19-398947	3
chr9	84981955	84982444	MajorDMR-19-398948	4
chr9	84985538	84985690	MajorDMR-19-398949	2
chr9	84998015	84998104	MajorDMR-19-398950	2
chr9	85014182	85015018	MajorDMR-19-398951	5
chr9	85017963	85018320	MajorDMR-19-398952	2
chr9	85024478	85024548	MajorDMR-19-398953	2
chr9	85032677	85033585	MajorDMR-19-398954	8
chr9	85036396	85036657	MajorDMR-19-398955	6
chr9	85037552	85037638	MajorDMR-19-398956	2
chr9	85041898	85042398	MajorDMR-19-398957	2
chr9	85054602	85054716	MajorDMR-19-398958	2
chr9	85066796	85066881	MajorDMR-19-398959	2
chr9	85072728	85073141	MajorDMR-19-398960	3
chr9	85081137	85082189	MajorDMR-19-398961	7
chr9	85090715	85091039	MajorDMR-19-398962	2
chr9	85093918	85093936	MajorDMR-19-398963	2
chr9	85098677	85099243	MajorDMR-19-398964	3
chr9	85103856	85105652	MajorDMR-19-398965	13
chr9	85106951	85107579	MajorDMR-19-398966	5
chr9	85111405	85111747	MajorDMR-19-398967	5
chr9	85116689	85116733	MajorDMR-19-398968	2
chr9	85128147	85128440	MajorDMR-19-398969	6
chr9	85133435	85133619	MajorDMR-19-398970	2
chr9	85134620	85135228	MajorDMR-19-398971	3
chr9	85136545	85136809	MajorDMR-19-398972	2
chr9	85147278	85147490	MajorDMR-19-398973	2
chr9	85150543	85150708	MajorDMR-19-398974	2
chr9	85157422	85157664	MajorDMR-19-398975	2
chr9	85159199	85159295	MajorDMR-19-398976	2
chr9	85162135	85162592	MajorDMR-19-398977	2
chr9	85163754	85164535	MajorDMR-19-398978	3
chr9	85168092	85169056	MajorDMR-19-398979	5
chr9	85170395	85170652	MajorDMR-19-398980	6
chr9	85171253	85171314	MajorDMR-19-398981	2
chr9	85174348	85174874	MajorDMR-19-398982	4
chr9	85182730	85182973	MajorDMR-19-398983	2
chr9	85195391	85195822	MajorDMR-19-398984	3
chr9	85199241	85199419	MajorDMR-19-398985	3
chr9	85202491	85202667	MajorDMR-19-398986	2
chr9	85203391	85203693	MajorDMR-19-398987	2
chr9	85208519	85208738	MajorDMR-19-398988	5
chr9	85212243	85212729	MajorDMR-19-398989	5
chr9	85213313	85213701	MajorDMR-19-398990	4
chr9	85215838	85216188	MajorDMR-19-398991	4
chr9	85219943	85220414	MajorDMR-19-398992	3
chr9	85221978	85222282	MajorDMR-19-398993	2
chr9	85227377	85227854	MajorDMR-19-398994	2
chr9	85229535	85230069	MajorDMR-19-398995	3
chr9	85243417	85243639	MajorDMR-19-398996	2
chr9	85247963	85248233	MajorDMR-19-398997	2
chr9	85261500	85261599	MajorDMR-19-398998	2
chr9	85276539	85276795	MajorDMR-19-398999	2
chr9	85280277	85280797	MajorDMR-19-399000	4
chr9	85287004	85287343	MajorDMR-19-399001	3
chr9	85288557	85288851	MajorDMR-19-399002	2
chr9	85289556	85289882	MajorDMR-19-399003	2
chr9	85292613	85293312	MajorDMR-19-399004	3
chr9	85295107	85295240	MajorDMR-19-399005	5
chr9	85303125	85303613	MajorDMR-19-399006	2
chr9	85314252	85314946	MajorDMR-19-399007	3
chr9	85332758	85333153	MajorDMR-19-399008	2
chr9	85341041	85341808	MajorDMR-19-399009	4
chr9	85342837	85342913	MajorDMR-19-399010	2
chr9	85346002	85346181	MajorDMR-19-399011	2
chr9	85347772	85348582	MajorDMR-19-399012	4
chr9	85353018	85353141	MajorDMR-19-399013	2
chr9	85353650	85354131	MajorDMR-19-399014	3
chr9	85356470	85356548	MajorDMR-19-399015	3
chr9	85358586	85359743	MajorDMR-19-399016	7
chr9	85361150	85361157	MajorDMR-19-399017	2
chr9	85372128	85372340	MajorDMR-19-399018	2
chr9	85378703	85379674	MajorDMR-19-399019	9
chr9	85395809	85396373	MajorDMR-19-399020	4
chr9	85406764	85406928	MajorDMR-19-399021	2
chr9	85408757	85409344	MajorDMR-19-399022	3
chr9	85411803	85412083	MajorDMR-19-399023	2
chr9	85414292	85414545	MajorDMR-19-399024	4
chr9	85418406	85418474	MajorDMR-19-399025	2
chr9	85422151	85422580	MajorDMR-19-399026	4
chr9	85440446	85440576	MajorDMR-19-399027	2
chr9	85441911	85442382	MajorDMR-19-399028	4
chr9	85457461	85457503	MajorDMR-19-399029	2
chr9	85460851	85461282	MajorDMR-19-399030	2
chr9	85475000	85475363	MajorDMR-19-399031	4
chr9	85478129	85478394	MajorDMR-19-399032	3
chr9	85484917	85485603	MajorDMR-19-399033	3
chr9	85489664	85489852	MajorDMR-19-399034	2
chr9	85495384	85496455	MajorDMR-19-399035	7
chr9	85497717	85497840	MajorDMR-19-399036	2
chr9	85500091	85500244	MajorDMR-19-399037	3
chr9	85502750	85502856	MajorDMR-19-399038	2
chr9	85504906	85505343	MajorDMR-19-399039	3
chr9	85519700	85520113	MajorDMR-19-399040	2
chr9	85535299	85535906	MajorDMR-19-399041	3
chr9	85538182	85539218	MajorDMR-19-399042	8
chr9	85554396	85554617	MajorDMR-19-399043	2
chr9	85569269	85570100	MajorDMR-19-399044	5
chr9	85584192	85584359	MajorDMR-19-399045	3
chr9	85592143	85592666	MajorDMR-19-399046	3
chr9	85594536	85594637	MajorDMR-19-399047	2
chr9	85602419	85602449	MajorDMR-19-399048	2
chr9	85609012	85609389	MajorDMR-19-399049	2
chr9	85613389	85613539	MajorDMR-19-399050	2
chr9	85622600	85622974	MajorDMR-19-399051	2
chr9	85623852	85624198	MajorDMR-19-399052	2
chr9	85626973	85627763	MajorDMR-19-399053	5
chr9	85628322	85628378	MajorDMR-19-399054	4
chr9	85638548	85638650	MajorDMR-19-399055	2
chr9	85639621	85640262	MajorDMR-19-399056	5
chr9	85645566	85646001	MajorDMR-19-399057	3
chr9	85648912	85649582	MajorDMR-19-399058	4
chr9	85657835	85657969	MajorDMR-19-399059	4
chr9	85658700	85658990	MajorDMR-19-399060	2
chr9	85659586	85659763	MajorDMR-19-399061	2
chr9	85661651	85663420	MajorDMR-19-399062	10
chr9	85678644	85679001	MajorDMR-19-399063	2
chr9	85679693	85679780	MajorDMR-19-399064	2
chr9	85686925	85686988	MajorDMR-19-399065	2
chr9	85692621	85692796	MajorDMR-19-399066	3
chr9	85695994	85696657	MajorDMR-19-399067	3
chr9	85699473	85699581	MajorDMR-19-399068	2
chr9	85701542	85701843	MajorDMR-19-399069	2
chr9	85706130	85706341	MajorDMR-19-399070	2
chr9	85720245	85720359	MajorDMR-19-399071	2
chr9	85725112	85725173	MajorDMR-19-399072	2
chr9	85731816	85732255	MajorDMR-19-399073	2
chr9	85737181	85737426	MajorDMR-19-399074	2
chr9	85745792	85746041	MajorDMR-19-399075	3
chr9	85753024	85753839	MajorDMR-19-399076	6
chr9	85756629	85756718	MajorDMR-19-399077	2
chr9	85760168	85760306	MajorDMR-19-399078	2
chr9	85765910	85766868	MajorDMR-19-399079	4
chr9	85799840	85800451	MajorDMR-19-399080	4
chr9	85804043	85804170	MajorDMR-19-399081	2
chr9	85806730	85806982	MajorDMR-19-399082	3
chr9	85812104	85812935	MajorDMR-19-399083	7
chr9	85823007	85823610	MajorDMR-19-399084	7
chr9	85835769	85835850	MajorDMR-19-399085	2
chr9	85847482	85847778	MajorDMR-19-399086	2
chr9	85848755	85849032	MajorDMR-19-399087	3
chr9	85854480	85854496	MajorDMR-19-399088	2
chr9	85877824	85878420	MajorDMR-19-399089	3
chr9	85881770	85882240	MajorDMR-19-399090	10
chr9	85882894	85882934	MajorDMR-19-399091	2
chr9	85886867	85886897	MajorDMR-19-399092	2
chr9	85899722	85899834	MajorDMR-19-399093	2
chr9	85905547	85905923	MajorDMR-19-399094	4
chr9	85914485	85914818	MajorDMR-19-399095	6
chr9	85942305	85942607	MajorDMR-19-399096	3
chr9	85958401	85958591	MajorDMR-19-399097	6
chr9	86010263	86010289	MajorDMR-19-399098	2
chr9	86016056	86016080	MajorDMR-19-399099	2
chr9	86024411	86024591	MajorDMR-19-399100	2
chr9	86041587	86041964	MajorDMR-19-399101	3
chr9	86047279	86047410	MajorDMR-19-399102	3
chr9	86048245	86048415	MajorDMR-19-399103	2
chr9	86050427	86050475	MajorDMR-19-399104	3
chr9	86056207	86056280	MajorDMR-19-399105	3
chr9	86084367	86084831	MajorDMR-19-399106	2
chr9	86087826	86087958	MajorDMR-19-399107	2
chr9	86088557	86088665	MajorDMR-19-399108	4
chr9	86106587	86106626	MajorDMR-19-399109	2
chr9	86142032	86142576	MajorDMR-19-399110	3
chr9	86184134	86184654	MajorDMR-19-399111	5
chr9	86187450	86187644	MajorDMR-19-399112	5
chr9	86213669	86214407	MajorDMR-19-399113	6
chr9	86226564	86226649	MajorDMR-19-399114	3
chr9	86235704	86236361	MajorDMR-19-399115	6
chr9	86237511	86237576	MajorDMR-19-399116	6
chr9	86257992	86258356	MajorDMR-19-399117	2
chr9	86259544	86259550	MajorDMR-19-399118	2
chr9	86265936	86266427	MajorDMR-19-399119	2
chr9	86280748	86280939	MajorDMR-19-399120	3
chr9	86308499	86308518	MajorDMR-19-399121	2
chr9	86433281	86435241	MajorDMR-19-399122	12
chr9	86454679	86454773	MajorDMR-19-399123	2
chr9	86472287	86472489	MajorDMR-19-399124	2
chr9	86570474	86570969	MajorDMR-19-399125	2
chr9	86576052	86576152	MajorDMR-19-399126	3
chr9	86577273	86577424	MajorDMR-19-399127	2
chr9	86599286	86599310	MajorDMR-19-399128	2
chr9	86601112	86601285	MajorDMR-19-399129	2
chr9	86616578	86616701	MajorDMR-19-399130	2
chr9	86632382	86632683	MajorDMR-19-399131	2
chr9	86635617	86635666	MajorDMR-19-399132	2
chr9	86641937	86642059	MajorDMR-19-399133	2
chr9	86669759	86669833	MajorDMR-19-399134	2
chr9	86676556	86676588	MajorDMR-19-399135	2
chr9	86683947	86684078	MajorDMR-19-399136	4
chr9	86693996	86694470	MajorDMR-19-399137	6
chr9	86695099	86695210	MajorDMR-19-399138	3
chr9	86699550	86699598	MajorDMR-19-399139	3
chr9	86711787	86712035	MajorDMR-19-399140	3
chr9	86715118	86715840	MajorDMR-19-399141	10
chr9	86717621	86717647	MajorDMR-19-399142	2
chr9	86751730	86751751	MajorDMR-19-399143	2
chr9	86754223	86754687	MajorDMR-19-399144	10
chr9	86755385	86755488	MajorDMR-19-399145	3
chr9	86760910	86760933	MajorDMR-19-399146	2
chr9	86761657	86762514	MajorDMR-19-399147	7
chr9	86785904	86786469	MajorDMR-19-399148	4
chr9	86788040	86788351	MajorDMR-19-399149	5
chr9	86796305	86797028	MajorDMR-19-399150	8
chr9	86804959	86805190	MajorDMR-19-399151	2
chr9	86807799	86807937	MajorDMR-19-399152	2
chr9	86827274	86827756	MajorDMR-19-399153	3
chr9	86839346	86839641	MajorDMR-19-399154	2
chr9	86844285	86844319	MajorDMR-19-399155	3
chr9	86865713	86866032	MajorDMR-19-399156	2
chr9	86870718	86871136	MajorDMR-19-399157	3
chr9	86881167	86881562	MajorDMR-19-399158	6
chr9	86886053	86886142	MajorDMR-19-399159	2
chr9	86908177	86908621	MajorDMR-19-399160	4
chr9	86911278	86911650	MajorDMR-19-399161	3
chr9	86917055	86917234	MajorDMR-19-399162	2
chr9	86925958	86925984	MajorDMR-19-399163	2
chr9	86929007	86929368	MajorDMR-19-399164	3
chr9	86938812	86939234	MajorDMR-19-399165	4
chr9	86949539	86950033	MajorDMR-19-399166	2
chr9	86951231	86951703	MajorDMR-19-399167	2
chr9	86953540	86953969	MajorDMR-19-399168	2
chr9	86954975	86954991	MajorDMR-19-399169	2
chr9	86975376	86975477	MajorDMR-19-399170	2
chr9	86976252	86976803	MajorDMR-19-399171	6
chr9	86982506	86983071	MajorDMR-19-399172	13
chr9	86986435	86986888	MajorDMR-19-399173	3
chr9	86988965	86989227	MajorDMR-19-399174	3
chr9	86997647	86998257	MajorDMR-19-399175	3
chr9	87005770	87005835	MajorDMR-19-399176	2
chr9	87010606	87011131	MajorDMR-19-399177	3
chr9	87018846	87019167	MajorDMR-19-399178	3
chr9	87033853	87034413	MajorDMR-19-399179	3
chr9	87054399	87054728	MajorDMR-19-399180	5
chr9	87057847	87058231	MajorDMR-19-399181	4
chr9	87065150	87065500	MajorDMR-19-399182	5
chr9	87068426	87068647	MajorDMR-19-399183	3
chr9	87076235	87076821	MajorDMR-19-399184	3
chr9	87081225	87081571	MajorDMR-19-399185	2
chr9	87095361	87095460	MajorDMR-19-399186	2
chr9	87097150	87098302	MajorDMR-19-399187	12
chr9	87157957	87158016	MajorDMR-19-399188	2
chr9	87172791	87172830	MajorDMR-19-399189	2
chr9	87174796	87174844	MajorDMR-19-399190	2
chr9	87180412	87180844	MajorDMR-19-399191	2
chr9	87183803	87183910	MajorDMR-19-399192	2
chr9	87188143	87188408	MajorDMR-19-399193	4
chr9	87196208	87196828	MajorDMR-19-399194	5
chr9	87198763	87199155	MajorDMR-19-399195	3
chr9	87212121	87212706	MajorDMR-19-399196	4
chr9	87214999	87215015	MajorDMR-19-399197	2
chr9	87220489	87220605	MajorDMR-19-399198	2
chr9	87230603	87230763	MajorDMR-19-399199	3
chr9	87234637	87235110	MajorDMR-19-399200	7
chr9	87238056	87238107	MajorDMR-19-399201	2
chr9	87270194	87270797	MajorDMR-19-399202	9
chr9	87275950	87275981	MajorDMR-19-399203	2
chr9	87319819	87320180	MajorDMR-19-399204	2
chr9	87347542	87348046	MajorDMR-19-399205	2
chr9	87357732	87357936	MajorDMR-19-399206	2
chr9	87363129	87363467	MajorDMR-19-399207	3
chr9	87434479	87434787	MajorDMR-19-399208	2
chr9	87438628	87439237	MajorDMR-19-399209	4
chr9	87467079	87467115	MajorDMR-19-399210	2
chr9	87470919	87470963	MajorDMR-19-399211	2
chr9	87489527	87489661	MajorDMR-19-399212	2
chr9	87510039	87510050	MajorDMR-19-399213	2
chr9	87514700	87515128	MajorDMR-19-399214	3
chr9	87538150	87538553	MajorDMR-19-399215	2
chr9	87547461	87547728	MajorDMR-19-399216	2
chr9	87567469	87567589	MajorDMR-19-399217	3
chr9	87571674	87571950	MajorDMR-19-399218	2
chr9	87612471	87612767	MajorDMR-19-399219	2
chr9	87668241	87668497	MajorDMR-19-399220	2
chr9	87671000	87671402	MajorDMR-19-399221	3
chr9	87677816	87677955	MajorDMR-19-399222	2
chr9	87681875	87681932	MajorDMR-19-399223	2
chr9	87682907	87683427	MajorDMR-19-399224	4
chr9	87692183	87692349	MajorDMR-19-399225	2
chr9	87694075	87694568	MajorDMR-19-399226	2
chr9	87709808	87709969	MajorDMR-19-399227	2
chr9	87727385	87727487	MajorDMR-19-399228	2
chr9	87758589	87759199	MajorDMR-19-399229	6
chr9	87759975	87760193	MajorDMR-19-399230	2
chr9	87762356	87762420	MajorDMR-19-399231	2
chr9	87772716	87772925	MajorDMR-19-399232	2
chr9	87774438	87775574	MajorDMR-19-399233	5
chr9	87786788	87788216	MajorDMR-19-399234	5
chr9	87805509	87805534	MajorDMR-19-399235	2
chr9	87809973	87810206	MajorDMR-19-399236	2
chr9	87847215	87847841	MajorDMR-19-399237	4
chr9	87872833	87872875	MajorDMR-19-399238	2
chr9	87874487	87875024	MajorDMR-19-399239	5
chr9	87877262	87877695	MajorDMR-19-399240	3
chr9	87882785	87883311	MajorDMR-19-399241	3
chr9	87891715	87891786	MajorDMR-19-399242	3
chr9	87892621	87892994	MajorDMR-19-399243	2
chr9	87896316	87896791	MajorDMR-19-399244	2
chr9	87904852	87906589	MajorDMR-19-399245	30
chr9	87918548	87918780	MajorDMR-19-399246	3
chr9	87927853	87928111	MajorDMR-19-399247	2
chr9	87930645	87930667	MajorDMR-19-399248	2
chr9	87936613	87936875	MajorDMR-19-399249	2
chr9	87942998	87943134	MajorDMR-19-399250	2
chr9	87946716	87947133	MajorDMR-19-399251	3
chr9	87950059	87950222	MajorDMR-19-399252	2
chr9	87970716	87970748	MajorDMR-19-399253	2
chr9	87983035	87983336	MajorDMR-19-399254	3
chr9	87986323	87986363	MajorDMR-19-399255	2
chr9	87992971	87993303	MajorDMR-19-399256	2
chr9	88029384	88029898	MajorDMR-19-399257	5
chr9	88036658	88036728	MajorDMR-19-399258	2
chr9	88043297	88043425	MajorDMR-19-399259	2
chr9	88047783	88048043	MajorDMR-19-399260	3
chr9	88048652	88048742	MajorDMR-19-399261	2
chr9	88049946	88049992	MajorDMR-19-399262	2
chr9	88068989	88069008	MajorDMR-19-399263	2
chr9	88081925	88082021	MajorDMR-19-399264	2
chr9	88093844	88093952	MajorDMR-19-399265	3
chr9	88108672	88108696	MajorDMR-19-399266	2
chr9	88120587	88120603	MajorDMR-19-399267	2
chr9	88123074	88123786	MajorDMR-19-399268	4
chr9	88131574	88131705	MajorDMR-19-399269	2
chr9	88142654	88144320	MajorDMR-19-399270	15
chr9	88149344	88149537	MajorDMR-19-399271	5
chr9	88313472	88313733	MajorDMR-19-399272	2
chr9	88330341	88331373	MajorDMR-19-399273	6
chr9	88343059	88343322	MajorDMR-19-399274	2
chr9	88345983	88346400	MajorDMR-19-399275	3
chr9	88358440	88358719	MajorDMR-19-399276	8
chr9	88359590	88359698	MajorDMR-19-399277	4
chr9	88391319	88391815	MajorDMR-19-399278	3
chr9	88408123	88408376	MajorDMR-19-399279	2
chr9	88418250	88418519	MajorDMR-19-399280	4
chr9	88419339	88419680	MajorDMR-19-399281	2
chr9	88441218	88441387	MajorDMR-19-399282	6
chr9	88475974	88476061	MajorDMR-19-399283	2
chr9	88486822	88486956	MajorDMR-19-399284	2
chr9	88512830	88513316	MajorDMR-19-399285	6
chr9	88515484	88515631	MajorDMR-19-399286	4
chr9	88524270	88524338	MajorDMR-19-399287	3
chr9	88608578	88608662	MajorDMR-19-399288	3
chr9	88634611	88634767	MajorDMR-19-399289	2
chr9	88656210	88656337	MajorDMR-19-399290	2
chr9	88677642	88678087	MajorDMR-19-399291	2
chr9	88708781	88709072	MajorDMR-19-399292	7
chr9	88715002	88715393	MajorDMR-19-399293	5
chr9	88742027	88742611	MajorDMR-19-399294	4
chr9	88745638	88746068	MajorDMR-19-399295	3
chr9	88754769	88755042	MajorDMR-19-399296	2
chr9	88756584	88757152	MajorDMR-19-399297	4
chr9	88758561	88758619	MajorDMR-19-399298	2
chr9	88762485	88762579	MajorDMR-19-399299	3
chr9	88766092	88766263	MajorDMR-19-399300	2
chr9	88768972	88769398	MajorDMR-19-399301	2
chr9	88790234	88790421	MajorDMR-19-399302	4
chr9	88790957	88791493	MajorDMR-19-399303	3
chr9	88794188	88794403	MajorDMR-19-399304	5
chr9	88800889	88801131	MajorDMR-19-399305	2
chr9	88802249	88802332	MajorDMR-19-399306	2
chr9	88813187	88813248	MajorDMR-19-399307	2
chr9	88817216	88817686	MajorDMR-19-399308	5
chr9	88823865	88824322	MajorDMR-19-399309	3
chr9	88825455	88825499	MajorDMR-19-399310	2
chr9	88844837	88844906	MajorDMR-19-399311	2
chr9	88852702	88852893	MajorDMR-19-399312	2
chr9	88856690	88857113	MajorDMR-19-399313	2
chr9	88861675	88861936	MajorDMR-19-399314	5
chr9	88865715	88865769	MajorDMR-19-399315	2
chr9	88892087	88892404	MajorDMR-19-399316	2
chr9	88900254	88900735	MajorDMR-19-399317	4
chr9	88928685	88929199	MajorDMR-19-399318	4
chr9	88937358	88937383	MajorDMR-19-399319	2
chr9	88952510	88953281	MajorDMR-19-399320	10
chr9	88964474	88967854	MajorDMR-19-399321	35
chr9	88974016	88974848	MajorDMR-19-399322	5
chr9	89017750	89017991	MajorDMR-19-399323	4
chr9	89029119	89029141	MajorDMR-19-399324	2
chr9	89031194	89031224	MajorDMR-19-399325	2
chr9	89039428	89039728	MajorDMR-19-399326	6
chr9	89055389	89055452	MajorDMR-19-399327	2
chr9	89073177	89073347	MajorDMR-19-399328	3
chr9	89074067	89074794	MajorDMR-19-399329	3
chr9	89079304	89079416	MajorDMR-19-399330	3
chr9	89091988	89092003	MajorDMR-19-399331	2
chr9	89094580	89094604	MajorDMR-19-399332	2
chr9	89100483	89101052	MajorDMR-19-399333	5
chr9	89103405	89103935	MajorDMR-19-399334	4
chr9	89109785	89109932	MajorDMR-19-399335	4
chr9	89113849	89113900	MajorDMR-19-399336	2
chr9	89115784	89116663	MajorDMR-19-399337	7
chr9	89122167	89122772	MajorDMR-19-399338	4
chr9	89130322	89130469	MajorDMR-19-399339	2
chr9	89131791	89132281	MajorDMR-19-399340	3
chr9	89136974	89137218	MajorDMR-19-399341	5
chr9	89140228	89140328	MajorDMR-19-399342	2
chr9	89140911	89141251	MajorDMR-19-399343	4
chr9	89145700	89146541	MajorDMR-19-399344	5
chr9	89148086	89148526	MajorDMR-19-399345	2
chr9	89150504	89150638	MajorDMR-19-399346	2
chr9	89152561	89152679	MajorDMR-19-399347	3
chr9	89155700	89156097	MajorDMR-19-399348	2
chr9	89160631	89160830	MajorDMR-19-399349	2
chr9	89172087	89172338	MajorDMR-19-399350	3
chr9	89177741	89177786	MajorDMR-19-399351	2
chr9	89180767	89180825	MajorDMR-19-399352	2
chr9	89181743	89181787	MajorDMR-19-399353	2
chr9	89185239	89185451	MajorDMR-19-399354	4
chr9	89188933	89189315	MajorDMR-19-399355	2
chr9	89190606	89191568	MajorDMR-19-399356	8
chr9	89192573	89193208	MajorDMR-19-399357	7
chr9	89195525	89195734	MajorDMR-19-399358	4
chr9	89200343	89200967	MajorDMR-19-399359	6
chr9	89201908	89202787	MajorDMR-19-399360	5
chr9	89213355	89215456	MajorDMR-19-399361	10
chr9	89216049	89216158	MajorDMR-19-399362	2
chr9	89220451	89220943	MajorDMR-19-399363	2
chr9	89230017	89230285	MajorDMR-19-399364	2
chr9	89239635	89240189	MajorDMR-19-399365	3
chr9	89241558	89241788	MajorDMR-19-399366	2
chr9	89242329	89242372	MajorDMR-19-399367	3
chr9	89251223	89252863	MajorDMR-19-399368	14
chr9	89259183	89259369	MajorDMR-19-399369	2
chr9	89260274	89260444	MajorDMR-19-399370	2
chr9	89279513	89279634	MajorDMR-19-399371	3
chr9	89281812	89281855	MajorDMR-19-399372	2
chr9	89284107	89284594	MajorDMR-19-399373	2
chr9	89287092	89287561	MajorDMR-19-399374	4
chr9	89288215	89288477	MajorDMR-19-399375	2
chr9	89290654	89290920	MajorDMR-19-399376	2
chr9	89291543	89291637	MajorDMR-19-399377	2
chr9	89297316	89297511	MajorDMR-19-399378	4
chr9	89302917	89303175	MajorDMR-19-399379	4
chr9	89310567	89310681	MajorDMR-19-399380	2
chr9	89315915	89315940	MajorDMR-19-399381	3
chr9	89323990	89324148	MajorDMR-19-399382	5
chr9	89331031	89331268	MajorDMR-19-399383	2
chr9	89333558	89333847	MajorDMR-19-399384	3
chr9	89336471	89336946	MajorDMR-19-399385	5
chr9	89338297	89338558	MajorDMR-19-399386	3
chr9	89339976	89340544	MajorDMR-19-399387	3
chr9	89346324	89346497	MajorDMR-19-399388	2
chr9	89350324	89350685	MajorDMR-19-399389	3
chr9	89356848	89357112	MajorDMR-19-399390	2
chr9	89378695	89379477	MajorDMR-19-399391	12
chr9	89380767	89382060	MajorDMR-19-399392	17
chr9	89386448	89387343	MajorDMR-19-399393	4
chr9	89388892	89389171	MajorDMR-19-399394	2
chr9	89397876	89398307	MajorDMR-19-399395	3
chr9	89398842	89399031	MajorDMR-19-399396	3
chr9	89402033	89402071	MajorDMR-19-399397	2
chr9	89405160	89405563	MajorDMR-19-399398	2
chr9	89410688	89411199	MajorDMR-19-399399	7
chr9	89416260	89416750	MajorDMR-19-399400	2
chr9	89436748	89437066	MajorDMR-19-399401	2
chr9	89437673	89437830	MajorDMR-19-399402	2
chr9	89442587	89442884	MajorDMR-19-399403	2
chr9	89452000	89452072	MajorDMR-19-399404	2
chr9	89457844	89458375	MajorDMR-19-399405	3
chr9	89469894	89470234	MajorDMR-19-399406	3
chr9	89474706	89475181	MajorDMR-19-399407	4
chr9	89483462	89483771	MajorDMR-19-399408	3
chr9	89500346	89500531	MajorDMR-19-399409	3
chr9	89505878	89506113	MajorDMR-19-399410	2
chr9	89507676	89507779	MajorDMR-19-399411	3
chr9	89512919	89513504	MajorDMR-19-399412	3
chr9	89514451	89514547	MajorDMR-19-399413	2
chr9	89517108	89518558	MajorDMR-19-399414	21
chr9	89521604	89521907	MajorDMR-19-399415	2
chr9	89536207	89536803	MajorDMR-19-399416	7
chr9	89537366	89537767	MajorDMR-19-399417	2
chr9	89539033	89540293	MajorDMR-19-399418	9
chr9	89555717	89555965	MajorDMR-19-399419	5
chr9	89557631	89558614	MajorDMR-19-399420	14
chr9	89574747	89575458	MajorDMR-19-399421	5
chr9	89576030	89576147	MajorDMR-19-399422	5
chr9	89577721	89578061	MajorDMR-19-399423	4
chr9	89580505	89580716	MajorDMR-19-399424	3
chr9	89583554	89583690	MajorDMR-19-399425	5
chr9	89598818	89599024	MajorDMR-19-399426	3
chr9	89610280	89610528	MajorDMR-19-399427	2
chr9	89623223	89623359	MajorDMR-19-399428	2
chr9	89633466	89633831	MajorDMR-19-399429	2
chr9	89639806	89639915	MajorDMR-19-399430	2
chr9	89649822	89650882	MajorDMR-19-399431	5
chr9	89652021	89652283	MajorDMR-19-399432	2
chr9	89665371	89665755	MajorDMR-19-399433	2
chr9	89676519	89676743	MajorDMR-19-399434	3
chr9	89684754	89684888	MajorDMR-19-399435	3
chr9	89695589	89696428	MajorDMR-19-399436	3
chr9	89701773	89701778	MajorDMR-19-399437	2
chr9	89722431	89722844	MajorDMR-19-399438	4
chr9	89734601	89734871	MajorDMR-19-399439	10
chr9	89735860	89735917	MajorDMR-19-399440	2
chr9	89736518	89736935	MajorDMR-19-399441	2
chr9	89737530	89738000	MajorDMR-19-399442	2
chr9	89743908	89743956	MajorDMR-19-399443	2
chr9	89755577	89756287	MajorDMR-19-399444	9
chr9	89765902	89766089	MajorDMR-19-399445	3
chr9	89767217	89767436	MajorDMR-19-399446	5
chr9	89780898	89781000	MajorDMR-19-399447	3
chr9	89782978	89783249	MajorDMR-19-399448	3
chr9	89795156	89795476	MajorDMR-19-399449	2
chr9	89809182	89809204	MajorDMR-19-399450	2
chr9	89811160	89811627	MajorDMR-19-399451	6
chr9	89813304	89813634	MajorDMR-19-399452	2
chr9	89816063	89816740	MajorDMR-19-399453	3
chr9	89817938	89817999	MajorDMR-19-399454	2
chr9	89819019	89819245	MajorDMR-19-399455	2
chr9	89821490	89821964	MajorDMR-19-399456	2
chr9	89828672	89828852	MajorDMR-19-399457	2
chr9	89832089	89832280	MajorDMR-19-399458	3
chr9	89833190	89833404	MajorDMR-19-399459	2
chr9	89838435	89839063	MajorDMR-19-399460	7
chr9	89842506	89842524	MajorDMR-19-399461	2
chr9	89843455	89843664	MajorDMR-19-399462	2
chr9	89845370	89845452	MajorDMR-19-399463	2
chr9	89849084	89849259	MajorDMR-19-399464	4
chr9	89853951	89854466	MajorDMR-19-399465	3
chr9	89860326	89860651	MajorDMR-19-399466	5
chr9	89866867	89867071	MajorDMR-19-399467	3
chr9	89878339	89878448	MajorDMR-19-399468	3
chr9	89880706	89880711	MajorDMR-19-399469	2
chr9	89883456	89883506	MajorDMR-19-399470	2
chr9	89884477	89884821	MajorDMR-19-399471	6
chr9	89885516	89885654	MajorDMR-19-399472	2
chr9	89886431	89887243	MajorDMR-19-399473	6
chr9	89890130	89890288	MajorDMR-19-399474	4
chr9	89891458	89892017	MajorDMR-19-399475	4
chr9	89895609	89895762	MajorDMR-19-399476	2
chr9	89898170	89898256	MajorDMR-19-399477	2
chr9	89900173	89900356	MajorDMR-19-399478	2
chr9	89902286	89902726	MajorDMR-19-399479	2
chr9	89920241	89920403	MajorDMR-19-399480	4
chr9	89924304	89925146	MajorDMR-19-399481	7
chr9	89926580	89926794	MajorDMR-19-399482	2
chr9	89937029	89937307	MajorDMR-19-399483	2
chr9	89939108	89939255	MajorDMR-19-399484	3
chr9	89953137	89953513	MajorDMR-19-399485	8
chr9	89957751	89957859	MajorDMR-19-399486	3
chr9	89967901	89967975	MajorDMR-19-399487	2
chr9	89985063	89985302	MajorDMR-19-399488	3
chr9	89988939	89989302	MajorDMR-19-399489	2
chr9	89996723	89996939	MajorDMR-19-399490	2
chr9	90001559	90001573	MajorDMR-19-399491	2
chr9	90003057	90003579	MajorDMR-19-399492	3
chr9	90021288	90021773	MajorDMR-19-399493	2
chr9	90022675	90023036	MajorDMR-19-399494	2
chr9	90024877	90026460	MajorDMR-19-399495	9
chr9	90031612	90032082	MajorDMR-19-399496	3
chr9	90032751	90032856	MajorDMR-19-399497	2
chr9	90035174	90035469	MajorDMR-19-399498	3
chr9	90046965	90047093	MajorDMR-19-399499	2
chr9	90054780	90055004	MajorDMR-19-399500	2
chr9	90062695	90063193	MajorDMR-19-399501	3
chr9	90066171	90066432	MajorDMR-19-399502	3
chr9	90084859	90085318	MajorDMR-19-399503	2
chr9	90094493	90095112	MajorDMR-19-399504	13
chr9	90106726	90106778	MajorDMR-19-399505	2
chr9	90107742	90107765	MajorDMR-19-399506	2
chr9	90108567	90108693	MajorDMR-19-399507	3
chr9	90109951	90110325	MajorDMR-19-399508	2
chr9	90117434	90117462	MajorDMR-19-399509	3
chr9	90125101	90125142	MajorDMR-19-399510	2
chr9	90128722	90128782	MajorDMR-19-399511	2
chr9	90130685	90132056	MajorDMR-19-399512	11
chr9	90132597	90134068	MajorDMR-19-399513	15
chr9	90135439	90135555	MajorDMR-19-399514	2
chr9	90139311	90139419	MajorDMR-19-399515	4
chr9	90144592	90145890	MajorDMR-19-399516	11
chr9	90164912	90164984	MajorDMR-19-399517	3
chr9	90169734	90170173	MajorDMR-19-399518	3
chr9	90171890	90172294	MajorDMR-19-399519	5
chr9	90180036	90180565	MajorDMR-19-399520	6
chr9	90184451	90184642	MajorDMR-19-399521	5
chr9	90196505	90196709	MajorDMR-19-399522	2
chr9	90208423	90208855	MajorDMR-19-399523	5
chr9	90211489	90211969	MajorDMR-19-399524	2
chr9	90212671	90212760	MajorDMR-19-399525	3
chr9	90215887	90216821	MajorDMR-19-399526	4
chr9	90219246	90219499	MajorDMR-19-399527	2
chr9	90220231	90220948	MajorDMR-19-399528	14
chr9	90224710	90224757	MajorDMR-19-399529	2
chr9	90228232	90230322	MajorDMR-19-399530	19
chr9	90234383	90234515	MajorDMR-19-399531	4
chr9	90237216	90237775	MajorDMR-19-399532	3
chr9	90243348	90243543	MajorDMR-19-399533	4
chr9	90250309	90250699	MajorDMR-19-399534	6
chr9	90253528	90253993	MajorDMR-19-399535	2
chr9	90256958	90257626	MajorDMR-19-399536	4
chr9	90272152	90272336	MajorDMR-19-399537	5
chr9	90277833	90278047	MajorDMR-19-399538	4
chr9	90286561	90287010	MajorDMR-19-399539	3
chr9	90291918	90292380	MajorDMR-19-399540	5
chr9	90300516	90301507	MajorDMR-19-399541	15
chr9	90306510	90306529	MajorDMR-19-399542	2
chr9	90312251	90312340	MajorDMR-19-399543	2
chr9	90319746	90319956	MajorDMR-19-399544	3
chr9	90323851	90324170	MajorDMR-19-399545	4
chr9	90325448	90325594	MajorDMR-19-399546	4
chr9	90326531	90327337	MajorDMR-19-399547	9
chr9	90328533	90328595	MajorDMR-19-399548	3
chr9	90333910	90334049	MajorDMR-19-399549	2
chr9	90337106	90337525	MajorDMR-19-399550	5
chr9	90349189	90349253	MajorDMR-19-399551	2
chr9	90355836	90357023	MajorDMR-19-399552	13
chr9	90361212	90361266	MajorDMR-19-399553	2
chr9	90385799	90386309	MajorDMR-19-399554	11
chr9	90387933	90388217	MajorDMR-19-399555	3
chr9	90398137	90398400	MajorDMR-19-399556	2
chr9	90400057	90400470	MajorDMR-19-399557	7
chr9	90407795	90408599	MajorDMR-19-399558	8
chr9	90415590	90415618	MajorDMR-19-399559	2
chr9	90427473	90428467	MajorDMR-19-399560	14
chr9	90432063	90432199	MajorDMR-19-399561	3
chr9	90441136	90441236	MajorDMR-19-399562	2
chr9	90445170	90445470	MajorDMR-19-399563	2
chr9	90448924	90449808	MajorDMR-19-399564	13
chr9	90455405	90455580	MajorDMR-19-399565	2
chr9	90457703	90457809	MajorDMR-19-399566	2
chr9	90459598	90459791	MajorDMR-19-399567	2
chr9	90462263	90462732	MajorDMR-19-399568	2
chr9	90466261	90466444	MajorDMR-19-399569	3
chr9	90468118	90468489	MajorDMR-19-399570	2
chr9	90477597	90478287	MajorDMR-19-399571	3
chr9	90489260	90489569	MajorDMR-19-399572	4
chr9	90492417	90492887	MajorDMR-19-399573	2
chr9	90495014	90496217	MajorDMR-19-399574	9
chr9	90499110	90499144	MajorDMR-19-399575	3
chr9	90501852	90502095	MajorDMR-19-399576	3
chr9	90503245	90504093	MajorDMR-19-399577	4
chr9	90505846	90506046	MajorDMR-19-399578	2
chr9	90524616	90524766	MajorDMR-19-399579	3
chr9	90533935	90534312	MajorDMR-19-399580	5
chr9	90536218	90536680	MajorDMR-19-399581	5
chr9	90537804	90538262	MajorDMR-19-399582	9
chr9	90552487	90553329	MajorDMR-19-399583	11
chr9	90558668	90559591	MajorDMR-19-399584	20
chr9	90565701	90565834	MajorDMR-19-399585	3
chr9	90569412	90569630	MajorDMR-19-399586	2
chr9	90570585	90570630	MajorDMR-19-399587	2
chr9	90572876	90573041	MajorDMR-19-399588	4
chr9	90575231	90575395	MajorDMR-19-399589	2
chr9	90613600	90613915	MajorDMR-19-399590	2
chr9	90621593	90622594	MajorDMR-19-399591	34
chr9	90630624	90630782	MajorDMR-19-399592	2
chr9	90635910	90635925	MajorDMR-19-399593	2
chr9	90640088	90640946	MajorDMR-19-399594	3
chr9	90666673	90667705	MajorDMR-19-399595	7
chr9	90671717	90671834	MajorDMR-19-399596	2
chr9	90676184	90676314	MajorDMR-19-399597	3
chr9	90686287	90686582	MajorDMR-19-399598	2
chr9	90707072	90708398	MajorDMR-19-399599	20
chr9	90710034	90710891	MajorDMR-19-399600	3
chr9	90718308	90718353	MajorDMR-19-399601	2
chr9	90721696	90722145	MajorDMR-19-399602	2
chr9	90729865	90729903	MajorDMR-19-399603	2
chr9	90736969	90737236	MajorDMR-19-399604	2
chr9	90743222	90743332	MajorDMR-19-399605	2
chr9	90744529	90744987	MajorDMR-19-399606	8
chr9	90748459	90748810	MajorDMR-19-399607	13
chr9	90757283	90757353	MajorDMR-19-399608	3
chr9	90763951	90764074	MajorDMR-19-399609	2
chr9	90768723	90768957	MajorDMR-19-399610	2
chr9	90774569	90775013	MajorDMR-19-399611	2
chr9	90776012	90776316	MajorDMR-19-399612	4
chr9	90779825	90780099	MajorDMR-19-399613	3
chr9	90788385	90788639	MajorDMR-19-399614	4
chr9	90792154	90792889	MajorDMR-19-399615	6
chr9	90793741	90794095	MajorDMR-19-399616	9
chr9	90801384	90801444	MajorDMR-19-399617	2
chr9	90802245	90802437	MajorDMR-19-399618	2
chr9	90806582	90806667	MajorDMR-19-399619	2
chr9	90808378	90809332	MajorDMR-19-399620	13
chr9	90812054	90813759	MajorDMR-19-399621	17
chr9	90814538	90814666	MajorDMR-19-399622	2
chr9	90834837	90836441	MajorDMR-19-399623	43
chr9	90838585	90839323	MajorDMR-19-399624	5
chr9	90849207	90849320	MajorDMR-19-399625	5
chr9	90849898	90850271	MajorDMR-19-399626	4
chr9	90852336	90852953	MajorDMR-19-399627	7
chr9	90864653	90864703	MajorDMR-19-399628	2
chr9	90870783	90871019	MajorDMR-19-399629	4
chr9	90873114	90873890	MajorDMR-19-399630	10
chr9	90877718	90877829	MajorDMR-19-399631	2
chr9	90881091	90881606	MajorDMR-19-399632	4
chr9	90893191	90893231	MajorDMR-19-399633	2
chr9	90895781	90895911	MajorDMR-19-399634	3
chr9	90896964	90897067	MajorDMR-19-399635	4
chr9	90925272	90925449	MajorDMR-19-399636	5
chr9	90937684	90937981	MajorDMR-19-399637	4
chr9	90953404	90954609	MajorDMR-19-399638	11
chr9	90955373	90955919	MajorDMR-19-399639	5
chr9	90959021	90959197	MajorDMR-19-399640	5
chr9	90965521	90965582	MajorDMR-19-399641	2
chr9	90967476	90967589	MajorDMR-19-399642	3
chr9	90988223	90988243	MajorDMR-19-399643	2
chr9	90993306	90993670	MajorDMR-19-399644	3
chr9	91006491	91006911	MajorDMR-19-399645	9
chr9	91040485	91040835	MajorDMR-19-399646	9
chr9	91116467	91116678	MajorDMR-19-399647	2
chr9	91136147	91137492	MajorDMR-19-399648	11
chr9	91139403	91139409	MajorDMR-19-399649	2
chr9	91146869	91147681	MajorDMR-19-399650	32
chr9	91148350	91148989	MajorDMR-19-399651	8
chr9	91150908	91151442	MajorDMR-19-399652	18
chr9	91157764	91157994	MajorDMR-19-399653	3
chr9	91159232	91159515	MajorDMR-19-399654	7
chr9	91165943	91166126	MajorDMR-19-399655	2
chr9	91166635	91166841	MajorDMR-19-399656	2
chr9	91174304	91174883	MajorDMR-19-399657	4
chr9	91190101	91190171	MajorDMR-19-399658	2
chr9	91193264	91193772	MajorDMR-19-399659	7
chr9	91199268	91199685	MajorDMR-19-399660	5
chr9	91202234	91203445	MajorDMR-19-399661	4
chr9	91208731	91208933	MajorDMR-19-399662	2
chr9	91211141	91211687	MajorDMR-19-399663	7
chr9	91220834	91221059	MajorDMR-19-399664	3
chr9	91222078	91222376	MajorDMR-19-399665	3
chr9	91244238	91244288	MajorDMR-19-399666	2
chr9	91272500	91273068	MajorDMR-19-399667	3
chr9	91273595	91273990	MajorDMR-19-399668	2
chr9	91279828	91279886	MajorDMR-19-399669	2
chr9	91280534	91280998	MajorDMR-19-399670	2
chr9	91281517	91281789	MajorDMR-19-399671	2
chr9	91312745	91312807	MajorDMR-19-399672	2
chr9	91324283	91324304	MajorDMR-19-399673	2
chr9	91342769	91342876	MajorDMR-19-399674	2
chr9	91352734	91353354	MajorDMR-19-399675	11
chr9	91359214	91359252	MajorDMR-19-399676	3
chr9	91361518	91362207	MajorDMR-19-399677	11
chr9	91363405	91364090	MajorDMR-19-399678	4
chr9	91368581	91368979	MajorDMR-19-399679	7
chr9	91373498	91374165	MajorDMR-19-399680	4
chr9	91390827	91390865	MajorDMR-19-399681	2
chr9	91392000	91393980	MajorDMR-19-399682	23
chr9	91396201	91397271	MajorDMR-19-399683	9
chr9	91398555	91398892	MajorDMR-19-399684	7
chr9	91399453	91399965	MajorDMR-19-399685	3
chr9	91402665	91402768	MajorDMR-19-399686	2
chr9	91408976	91409544	MajorDMR-19-399687	9
chr9	91414807	91415034	MajorDMR-19-399688	2
chr9	91424066	91424566	MajorDMR-19-399689	5
chr9	91431187	91431371	MajorDMR-19-399690	6
chr9	91433690	91433957	MajorDMR-19-399691	5
chr9	91446621	91447170	MajorDMR-19-399692	6
chr9	91450295	91450842	MajorDMR-19-399693	4
chr9	91467378	91467870	MajorDMR-19-399694	2
chr9	91488044	91488109	MajorDMR-19-399695	2
chr9	91488896	91489394	MajorDMR-19-399696	3
chr9	91491195	91491467	MajorDMR-19-399697	3
chr9	91494513	91494578	MajorDMR-19-399698	2
chr9	91537164	91537269	MajorDMR-19-399699	2
chr9	91538640	91538849	MajorDMR-19-399700	8
chr9	91541624	91542648	MajorDMR-19-399701	7
chr9	91548889	91549141	MajorDMR-19-399702	7
chr9	91551103	91551182	MajorDMR-19-399703	2
chr9	91568333	91568559	MajorDMR-19-399704	5
chr9	91571224	91571703	MajorDMR-19-399705	2
chr9	91573221	91573670	MajorDMR-19-399706	3
chr9	91578346	91578455	MajorDMR-19-399707	4
chr9	91582847	91583310	MajorDMR-19-399708	4
chr9	91584193	91584684	MajorDMR-19-399709	2
chr9	91587738	91587789	MajorDMR-19-399710	2
chr9	91590906	91591172	MajorDMR-19-399711	3
chr9	91593012	91593505	MajorDMR-19-399712	4
chr9	91604083	91605866	MajorDMR-19-399713	24
chr9	91607072	91607326	MajorDMR-19-399714	5
chr9	91608603	91608755	MajorDMR-19-399715	2
chr9	91623697	91624003	MajorDMR-19-399716	7
chr9	91634829	91634878	MajorDMR-19-399717	2
chr9	91638864	91638909	MajorDMR-19-399718	2
chr9	91641861	91642534	MajorDMR-19-399719	6
chr9	91651311	91652539	MajorDMR-19-399720	15
chr9	91681070	91681088	MajorDMR-19-399721	2
chr9	91684610	91684725	MajorDMR-19-399722	3
chr9	91692641	91693512	MajorDMR-19-399723	14
chr9	91695291	91695309	MajorDMR-19-399724	2
chr9	91702307	91702404	MajorDMR-19-399725	2
chr9	91703608	91704308	MajorDMR-19-399726	15
chr9	91705775	91705900	MajorDMR-19-399727	3
chr9	91709964	91710366	MajorDMR-19-399728	6
chr9	91736234	91736269	MajorDMR-19-399729	2
chr9	91746888	91746930	MajorDMR-19-399730	3
chr9	91764435	91764762	MajorDMR-19-399731	2
chr9	91769612	91769991	MajorDMR-19-399732	5
chr9	91801128	91801413	MajorDMR-19-399733	2
chr9	91804010	91804370	MajorDMR-19-399734	4
chr9	91810608	91811101	MajorDMR-19-399735	3
chr9	91830370	91830675	MajorDMR-19-399736	2
chr9	91840742	91840921	MajorDMR-19-399737	3
chr9	91852049	91852406	MajorDMR-19-399738	4
chr9	91859737	91860015	MajorDMR-19-399739	2
chr9	91865573	91865657	MajorDMR-19-399740	2
chr9	91894600	91894620	MajorDMR-19-399741	2
chr9	91897316	91897670	MajorDMR-19-399742	3
chr9	91910404	91910556	MajorDMR-19-399743	2
chr9	91919965	91919988	MajorDMR-19-399744	2
chr9	91920912	91921384	MajorDMR-19-399745	3
chr9	91932289	91932991	MajorDMR-19-399746	7
chr9	91938410	91938462	MajorDMR-19-399747	2
chr9	91978172	91978223	MajorDMR-19-399748	2
chr9	91987196	91987508	MajorDMR-19-399749	5
chr9	91988417	91988492	MajorDMR-19-399750	3
chr9	91989379	91989393	MajorDMR-19-399751	2
chr9	91990050	91990704	MajorDMR-19-399752	10
chr9	91991961	91992502	MajorDMR-19-399753	6
chr9	91994280	91994876	MajorDMR-19-399754	19
chr9	91996809	91998446	MajorDMR-19-399755	15
chr9	91999678	91999841	MajorDMR-19-399756	4
chr9	92003445	92003730	MajorDMR-19-399757	14
chr9	92004403	92004541	MajorDMR-19-399758	3
chr9	92007337	92007635	MajorDMR-19-399759	7
chr9	92009516	92010669	MajorDMR-19-399760	6
chr9	92011666	92012475	MajorDMR-19-399761	9
chr9	92013742	92013777	MajorDMR-19-399762	3
chr9	92014860	92017400	MajorDMR-19-399763	32
chr9	92018035	92018181	MajorDMR-19-399764	2
chr9	92018753	92022059	MajorDMR-19-399765	60
chr9	92023570	92024655	MajorDMR-19-399766	15
chr9	92028972	92029232	MajorDMR-19-399767	3
chr9	92033271	92033306	MajorDMR-19-399768	2
chr9	92033986	92034393	MajorDMR-19-399769	7
chr9	92035157	92035207	MajorDMR-19-399770	4
chr9	92041301	92041837	MajorDMR-19-399771	7
chr9	92043284	92043564	MajorDMR-19-399772	6
chr9	92047312	92047471	MajorDMR-19-399773	4
chr9	92051470	92052517	MajorDMR-19-399774	18
chr9	92054916	92058977	MajorDMR-19-399775	69
chr9	92060112	92060560	MajorDMR-19-399776	7
chr9	92069804	92070599	MajorDMR-19-399777	8
chr9	92077361	92077374	MajorDMR-19-399778	2
chr9	92078788	92080153	MajorDMR-19-399779	18
chr9	92082899	92083010	MajorDMR-19-399780	5
chr9	92085447	92086110	MajorDMR-19-399781	6
chr9	92088597	92088935	MajorDMR-19-399782	3
chr9	92091547	92093735	MajorDMR-19-399783	20
chr9	92094638	92094649	MajorDMR-19-399784	2
chr9	92096294	92096337	MajorDMR-19-399785	2
chr9	92096911	92097138	MajorDMR-19-399786	4
chr9	92098970	92099470	MajorDMR-19-399787	16
chr9	92106632	92106694	MajorDMR-19-399788	2
chr9	92108790	92109246	MajorDMR-19-399789	2
chr9	92113568	92114499	MajorDMR-19-399790	15
chr9	92115518	92115656	MajorDMR-19-399791	2
chr9	92122246	92122765	MajorDMR-19-399792	4
chr9	92123417	92124298	MajorDMR-19-399793	9
chr9	92133674	92133970	MajorDMR-19-399794	2
chr9	92137001	92137951	MajorDMR-19-399795	15
chr9	92139088	92139203	MajorDMR-19-399796	2
chr9	92140707	92141039	MajorDMR-19-399797	6
chr9	92141820	92142430	MajorDMR-19-399798	4
chr9	92147544	92147549	MajorDMR-19-399799	2
chr9	92151156	92151578	MajorDMR-19-399800	6
chr9	92163305	92163477	MajorDMR-19-399801	3
chr9	92164848	92165636	MajorDMR-19-399802	9
chr9	92168969	92169349	MajorDMR-19-399803	2
chr9	92170978	92171959	MajorDMR-19-399804	20
chr9	92179256	92179702	MajorDMR-19-399805	11
chr9	92187678	92187924	MajorDMR-19-399806	6
chr9	92190803	92190989	MajorDMR-19-399807	2
chr9	92192037	92192070	MajorDMR-19-399808	2
chr9	92194864	92195238	MajorDMR-19-399809	10
chr9	92198291	92198714	MajorDMR-19-399810	2
chr9	92201702	92201860	MajorDMR-19-399811	2
chr9	92208096	92208101	MajorDMR-19-399812	2
chr9	92208631	92208957	MajorDMR-19-399813	12
chr9	92214071	92214083	MajorDMR-19-399814	2
chr9	92217295	92217400	MajorDMR-19-399815	2
chr9	92237114	92237600	MajorDMR-19-399816	8
chr9	92238468	92240039	MajorDMR-19-399817	19
chr9	92244113	92244196	MajorDMR-19-399818	3
chr9	92253917	92256167	MajorDMR-19-399819	30
chr9	92262754	92263320	MajorDMR-19-399820	5
chr9	92264076	92264435	MajorDMR-19-399821	7
chr9	92266107	92266324	MajorDMR-19-399822	2
chr9	92269693	92270385	MajorDMR-19-399823	7
chr9	92271265	92271893	MajorDMR-19-399824	13
chr9	92272972	92273535	MajorDMR-19-399825	8
chr9	92274899	92275653	MajorDMR-19-399826	8
chr9	92276337	92279058	MajorDMR-19-399827	56
chr9	92287594	92287795	MajorDMR-19-399828	5
chr9	92296292	92296442	MajorDMR-19-399829	5
chr9	92301131	92301306	MajorDMR-19-399830	3
chr9	92305661	92305699	MajorDMR-19-399831	2
chr9	92316157	92316615	MajorDMR-19-399832	14
chr9	92321020	92321312	MajorDMR-19-399833	3
chr9	92322150	92322363	MajorDMR-19-399834	3
chr9	92325491	92326063	MajorDMR-19-399835	15
chr9	92331600	92331642	MajorDMR-19-399836	2
chr9	92336319	92336514	MajorDMR-19-399837	3
chr9	92337054	92337209	MajorDMR-19-399838	6
chr9	92445099	92445161	MajorDMR-19-399839	3
chr9	92460983	92461199	MajorDMR-19-399840	4
chr9	92471819	92472451	MajorDMR-19-399841	5
chr9	92483398	92483741	MajorDMR-19-399842	5
chr9	92488326	92488670	MajorDMR-19-399843	2
chr9	92496188	92496632	MajorDMR-19-399844	3
chr9	92499404	92499732	MajorDMR-19-399845	2
chr9	92502843	92502985	MajorDMR-19-399846	3
chr9	92503971	92505007	MajorDMR-19-399847	4
chr9	92509374	92509908	MajorDMR-19-399848	4
chr9	92515837	92516542	MajorDMR-19-399849	11
chr9	92517371	92517539	MajorDMR-19-399850	7
chr9	92519245	92519258	MajorDMR-19-399851	2
chr9	92522731	92522761	MajorDMR-19-399852	2
chr9	92681113	92681950	MajorDMR-19-399853	13
chr9	92683600	92683776	MajorDMR-19-399854	2
chr9	92686303	92686591	MajorDMR-19-399855	8
chr9	92691946	92692086	MajorDMR-19-399856	2
chr9	92692628	92692801	MajorDMR-19-399857	6
chr9	92693354	92693511	MajorDMR-19-399858	2
chr9	92701141	92701221	MajorDMR-19-399859	3
chr9	92716709	92716723	MajorDMR-19-399860	2
chr9	92724079	92725057	MajorDMR-19-399861	6
chr9	92731743	92731832	MajorDMR-19-399862	2
chr9	92734945	92735038	MajorDMR-19-399863	2
chr9	92740268	92740664	MajorDMR-19-399864	5
chr9	92741660	92741813	MajorDMR-19-399865	3
chr9	92751512	92751602	MajorDMR-19-399866	2
chr9	92754971	92755378	MajorDMR-19-399867	10
chr9	92756439	92756915	MajorDMR-19-399868	6
chr9	92761819	92763481	MajorDMR-19-399869	16
chr9	92769546	92769738	MajorDMR-19-399870	2
chr9	92771770	92772249	MajorDMR-19-399871	6
chr9	92775627	92775670	MajorDMR-19-399872	2
chr9	92777663	92777755	MajorDMR-19-399873	2
chr9	92780954	92781248	MajorDMR-19-399874	3
chr9	92782550	92782967	MajorDMR-19-399875	8
chr9	92783547	92783705	MajorDMR-19-399876	6
chr9	92786267	92786350	MajorDMR-19-399877	2
chr9	92786868	92787460	MajorDMR-19-399878	11
chr9	92788310	92788344	MajorDMR-19-399879	2
chr9	92806633	92807056	MajorDMR-19-399880	2
chr9	92833293	92833484	MajorDMR-19-399881	6
chr9	92841383	92841554	MajorDMR-19-399882	2
chr9	92848017	92848566	MajorDMR-19-399883	3
chr9	92851248	92851657	MajorDMR-19-399884	2
chr9	92854965	92854972	MajorDMR-19-399885	2
chr9	92856083	92856172	MajorDMR-19-399886	4
chr9	92865798	92866489	MajorDMR-19-399887	3
chr9	92870194	92870518	MajorDMR-19-399888	3
chr9	92873174	92873665	MajorDMR-19-399889	2
chr9	92874655	92875456	MajorDMR-19-399890	5
chr9	92878095	92878403	MajorDMR-19-399891	2
chr9	92888237	92888487	MajorDMR-19-399892	2
chr9	92891299	92891356	MajorDMR-19-399893	2
chr9	92902681	92902988	MajorDMR-19-399894	5
chr9	92904662	92905353	MajorDMR-19-399895	5
chr9	92924107	92924400	MajorDMR-19-399896	5
chr9	92925368	92925512	MajorDMR-19-399897	3
chr9	92927937	92927976	MajorDMR-19-399898	2
chr9	92930051	92930435	MajorDMR-19-399899	4
chr9	92936128	92936796	MajorDMR-19-399900	6
chr9	92950000	92950167	MajorDMR-19-399901	2
chr9	92951133	92952224	MajorDMR-19-399902	13
chr9	92961177	92961313	MajorDMR-19-399903	4
chr9	92964286	92964317	MajorDMR-19-399904	2
chr9	92966477	92966606	MajorDMR-19-399905	3
chr9	92974733	92976320	MajorDMR-19-399906	19
chr9	92981274	92981578	MajorDMR-19-399907	2
chr9	92982200	92982628	MajorDMR-19-399908	7
chr9	92986310	92986496	MajorDMR-19-399909	5
chr9	93028526	93028944	MajorDMR-19-399910	2
chr9	93030697	93031118	MajorDMR-19-399911	2
chr9	93032501	93033145	MajorDMR-19-399912	3
chr9	93049908	93050258	MajorDMR-19-399913	2
chr9	93057569	93057588	MajorDMR-19-399914	2
chr9	93058267	93058905	MajorDMR-19-399915	3
chr9	93062416	93062530	MajorDMR-19-399916	3
chr9	93065525	93066387	MajorDMR-19-399917	5
chr9	93073957	93074137	MajorDMR-19-399918	3
chr9	93075950	93076319	MajorDMR-19-399919	2
chr9	93079469	93079835	MajorDMR-19-399920	4
chr9	93093745	93094411	MajorDMR-19-399921	5
chr9	93102532	93102677	MajorDMR-19-399922	2
chr9	93103563	93103639	MajorDMR-19-399923	2
chr9	93146991	93147074	MajorDMR-19-399924	2
chr9	93147603	93147692	MajorDMR-19-399925	2
chr9	93149777	93149969	MajorDMR-19-399926	3
chr9	93157938	93158434	MajorDMR-19-399927	5
chr9	93159723	93160058	MajorDMR-19-399928	2
chr9	93175823	93176414	MajorDMR-19-399929	3
chr9	93176972	93177094	MajorDMR-19-399930	2
chr9	93181849	93183631	MajorDMR-19-399931	9
chr9	93187807	93187893	MajorDMR-19-399932	2
chr9	93189645	93189813	MajorDMR-19-399933	4
chr9	93192241	93192464	MajorDMR-19-399934	2
chr9	93195762	93196430	MajorDMR-19-399935	17
chr9	93204458	93205128	MajorDMR-19-399936	3
chr9	93207853	93207939	MajorDMR-19-399937	2
chr9	93208687	93208732	MajorDMR-19-399938	2
chr9	93209885	93210439	MajorDMR-19-399939	3
chr9	93213771	93213977	MajorDMR-19-399940	5
chr9	93219731	93220079	MajorDMR-19-399941	3
chr9	93222443	93222805	MajorDMR-19-399942	6
chr9	93227130	93227340	MajorDMR-19-399943	2
chr9	93240349	93241488	MajorDMR-19-399944	6
chr9	93264599	93264657	MajorDMR-19-399945	2
chr9	93272084	93272146	MajorDMR-19-399946	2
chr9	93277912	93277954	MajorDMR-19-399947	4
chr9	93297965	93298921	MajorDMR-19-399948	4
chr9	93299449	93299686	MajorDMR-19-399949	2
chr9	93320904	93321330	MajorDMR-19-399950	5
chr9	93331762	93332056	MajorDMR-19-399951	2
chr9	93340198	93340545	MajorDMR-19-399952	4
chr9	93344418	93344613	MajorDMR-19-399953	3
chr9	93346889	93346993	MajorDMR-19-399954	3
chr9	93349148	93349420	MajorDMR-19-399955	2
chr9	93350886	93351238	MajorDMR-19-399956	3
chr9	93361086	93361138	MajorDMR-19-399957	3
chr9	93362249	93362836	MajorDMR-19-399958	4
chr9	93431774	93431807	MajorDMR-19-399959	2
chr9	93442069	93442461	MajorDMR-19-399960	3
chr9	93460196	93460325	MajorDMR-19-399961	2
chr9	93461008	93461232	MajorDMR-19-399962	2
chr9	93465366	93465418	MajorDMR-19-399963	2
chr9	93478586	93478596	MajorDMR-19-399964	2
chr9	93484614	93484712	MajorDMR-19-399965	3
chr9	93487162	93487407	MajorDMR-19-399966	7
chr9	93489834	93489880	MajorDMR-19-399967	2
chr9	93508299	93508741	MajorDMR-19-399968	10
chr9	93534286	93535169	MajorDMR-19-399969	8
chr9	93536268	93536473	MajorDMR-19-399970	3
chr9	93537035	93537276	MajorDMR-19-399971	2
chr9	93543911	93544618	MajorDMR-19-399972	4
chr9	93557454	93557488	MajorDMR-19-399973	3
chr9	93558119	93559425	MajorDMR-19-399974	13
chr9	93562300	93562385	MajorDMR-19-399975	3
chr9	93563032	93563710	MajorDMR-19-399976	9
chr9	93564535	93566511	MajorDMR-19-399977	14
chr9	93567477	93567754	MajorDMR-19-399978	3
chr9	93568381	93568544	MajorDMR-19-399979	2
chr9	93569235	93570160	MajorDMR-19-399980	5
chr9	93570731	93572285	MajorDMR-19-399981	19
chr9	93576163	93576544	MajorDMR-19-399982	2
chr9	93577112	93578764	MajorDMR-19-399983	23
chr9	93588839	93588948	MajorDMR-19-399984	4
chr9	93589596	93590480	MajorDMR-19-399985	9
chr9	93591867	93591896	MajorDMR-19-399986	2
chr9	93593489	93593560	MajorDMR-19-399987	2
chr9	93597586	93598151	MajorDMR-19-399988	6
chr9	93601604	93602828	MajorDMR-19-399989	24
chr9	93605095	93606099	MajorDMR-19-399990	20
chr9	93610497	93610877	MajorDMR-19-399991	4
chr9	93622820	93623394	MajorDMR-19-399992	5
chr9	93626875	93627379	MajorDMR-19-399993	7
chr9	93655049	93655563	MajorDMR-19-399994	4
chr9	93673321	93673770	MajorDMR-19-399995	3
chr9	93685431	93685461	MajorDMR-19-399996	2
chr9	93686169	93687136	MajorDMR-19-399997	6
chr9	93688113	93688124	MajorDMR-19-399998	2
chr9	93688986	93689315	MajorDMR-19-399999	4
chr9	93689935	93690035	MajorDMR-19-400000	2
chr9	93692898	93692971	MajorDMR-19-400001	2
chr9	93697017	93697142	MajorDMR-19-400002	2
chr9	93698849	93698975	MajorDMR-19-400003	5
chr9	93707150	93707384	MajorDMR-19-400004	2
chr9	93712066	93712210	MajorDMR-19-400005	4
chr9	93713616	93714062	MajorDMR-19-400006	2
chr9	93718932	93719614	MajorDMR-19-400007	3
chr9	93723414	93723928	MajorDMR-19-400008	3
chr9	93726621	93727632	MajorDMR-19-400009	30
chr9	93728304	93728619	MajorDMR-19-400010	2
chr9	93733619	93733887	MajorDMR-19-400011	2
chr9	93734540	93735405	MajorDMR-19-400012	4
chr9	93737049	93739436	MajorDMR-19-400013	21
chr9	93741490	93741913	MajorDMR-19-400014	3
chr9	93747627	93747734	MajorDMR-19-400015	4
chr9	93748422	93748713	MajorDMR-19-400016	2
chr9	93750437	93750514	MajorDMR-19-400017	3
chr9	93757150	93757386	MajorDMR-19-400018	2
chr9	93777720	93777734	MajorDMR-19-400019	2
chr9	93792113	93793608	MajorDMR-19-400020	8
chr9	93797570	93798152	MajorDMR-19-400021	6
chr9	93799146	93800752	MajorDMR-19-400022	25
chr9	93805047	93805173	MajorDMR-19-400023	2
chr9	93809981	93810061	MajorDMR-19-400024	2
chr9	93818896	93819106	MajorDMR-19-400025	3
chr9	93822912	93823466	MajorDMR-19-400026	8
chr9	93824076	93824142	MajorDMR-19-400027	2
chr9	93851792	93852440	MajorDMR-19-400028	6
chr9	93862977	93863332	MajorDMR-19-400029	4
chr9	93864105	93864475	MajorDMR-19-400030	4
chr9	93878536	93878734	MajorDMR-19-400031	2
chr9	93879759	93880687	MajorDMR-19-400032	27
chr9	93892377	93892501	MajorDMR-19-400033	2
chr9	93908918	93909126	MajorDMR-19-400034	4
chr9	93910993	93911043	MajorDMR-19-400035	2
chr9	93913271	93913461	MajorDMR-19-400036	2
chr9	93921807	93923322	MajorDMR-19-400037	46
chr9	93924511	93927488	MajorDMR-19-400038	58
chr9	93928592	93928672	MajorDMR-19-400039	2
chr9	93937144	93937878	MajorDMR-19-400040	8
chr9	93939542	93940244	MajorDMR-19-400041	13
chr9	93953597	93954192	MajorDMR-19-400042	10
chr9	93956445	93956644	MajorDMR-19-400043	8
chr9	93958028	93958035	MajorDMR-19-400044	2
chr9	93959638	93960124	MajorDMR-19-400045	5
chr9	93970071	93971504	MajorDMR-19-400046	14
chr9	94068175	94068305	MajorDMR-19-400047	5
chr9	94082756	94082914	MajorDMR-19-400048	4
chr9	94131747	94131850	MajorDMR-19-400049	4
chr9	94141776	94141793	MajorDMR-19-400050	2
chr9	94157406	94158572	MajorDMR-19-400051	8
chr9	94166268	94166493	MajorDMR-19-400052	7
chr9	94173496	94173809	MajorDMR-19-400053	5
chr9	94177721	94178013	MajorDMR-19-400054	5
chr9	94187713	94187727	MajorDMR-19-400055	2
chr9	94188241	94188701	MajorDMR-19-400056	5
chr9	94195971	94196437	MajorDMR-19-400057	2
chr9	94211191	94211932	MajorDMR-19-400058	3
chr9	94223412	94223752	MajorDMR-19-400059	2
chr9	94239410	94239601	MajorDMR-19-400060	3
chr9	94242165	94242639	MajorDMR-19-400061	3
chr9	94243219	94243355	MajorDMR-19-400062	4
chr9	94250432	94251956	MajorDMR-19-400063	8
chr9	94257183	94258572	MajorDMR-19-400064	8
chr9	94265993	94266314	MajorDMR-19-400065	4
chr9	94267923	94267998	MajorDMR-19-400066	2
chr9	94270269	94270859	MajorDMR-19-400067	3
chr9	94272140	94272806	MajorDMR-19-400068	3
chr9	94279221	94279253	MajorDMR-19-400069	3
chr9	94279985	94280119	MajorDMR-19-400070	3
chr9	94292592	94293273	MajorDMR-19-400071	6
chr9	94302868	94303136	MajorDMR-19-400072	2
chr9	94313765	94313776	MajorDMR-19-400073	2
chr9	94326349	94326506	MajorDMR-19-400074	2
chr9	94330312	94330513	MajorDMR-19-400075	3
chr9	94333760	94334517	MajorDMR-19-400076	3
chr9	94338256	94338811	MajorDMR-19-400077	4
chr9	94344965	94345041	MajorDMR-19-400078	2
chr9	94351380	94352786	MajorDMR-19-400079	9
chr9	94353973	94354435	MajorDMR-19-400080	3
chr9	94357774	94357903	MajorDMR-19-400081	2
chr9	94366933	94366992	MajorDMR-19-400082	3
chr9	94382116	94382581	MajorDMR-19-400083	3
chr9	94405326	94405409	MajorDMR-19-400084	2
chr9	94406539	94406662	MajorDMR-19-400085	4
chr9	94422301	94422470	MajorDMR-19-400086	3
chr9	94424612	94424651	MajorDMR-19-400087	4
chr9	94441337	94441737	MajorDMR-19-400088	6
chr9	94448596	94448778	MajorDMR-19-400089	3
chr9	94452212	94453294	MajorDMR-19-400090	4
chr9	94458425	94458559	MajorDMR-19-400091	3
chr9	94472577	94472683	MajorDMR-19-400092	2
chr9	94480678	94480703	MajorDMR-19-400093	3
chr9	94482867	94483888	MajorDMR-19-400094	16
chr9	94489830	94490101	MajorDMR-19-400095	5
chr9	94496713	94496957	MajorDMR-19-400096	4
chr9	94499128	94499257	MajorDMR-19-400097	2
chr9	94504432	94504532	MajorDMR-19-400098	3
chr9	94509345	94509457	MajorDMR-19-400099	3
chr9	94520863	94521157	MajorDMR-19-400100	4
chr9	94529075	94529230	MajorDMR-19-400101	3
chr9	94533470	94533553	MajorDMR-19-400102	5
chr9	94537071	94538045	MajorDMR-19-400103	6
chr9	94539276	94539601	MajorDMR-19-400104	4
chr9	94540179	94540235	MajorDMR-19-400105	2
chr9	94558371	94558401	MajorDMR-19-400106	2
chr9	94562908	94563033	MajorDMR-19-400107	3
chr9	94576555	94576677	MajorDMR-19-400108	5
chr9	94580046	94580305	MajorDMR-19-400109	6
chr9	94580876	94580944	MajorDMR-19-400110	2
chr9	94583352	94583643	MajorDMR-19-400111	4
chr9	94592947	94592999	MajorDMR-19-400112	2
chr9	94598139	94598330	MajorDMR-19-400113	7
chr9	94605953	94607162	MajorDMR-19-400114	25
chr9	94609810	94610036	MajorDMR-19-400115	2
chr9	94616411	94616664	MajorDMR-19-400116	2
chr9	94619584	94620412	MajorDMR-19-400117	17
chr9	94638522	94638774	MajorDMR-19-400118	8
chr9	94648215	94649025	MajorDMR-19-400119	43
chr9	94651021	94651172	MajorDMR-19-400120	3
chr9	94656484	94656807	MajorDMR-19-400121	2
chr9	94658517	94659712	MajorDMR-19-400122	18
chr9	94660270	94661559	MajorDMR-19-400123	20
chr9	94662475	94663346	MajorDMR-19-400124	35
chr9	94664416	94667048	MajorDMR-19-400125	23
chr9	94667935	94669234	MajorDMR-19-400126	22
chr9	94671259	94671326	MajorDMR-19-400127	2
chr9	94674144	94674276	MajorDMR-19-400128	2
chr9	94676606	94676766	MajorDMR-19-400129	3
chr9	94680527	94680835	MajorDMR-19-400130	3
chr9	94696389	94696399	MajorDMR-19-400131	2
chr9	94702013	94702174	MajorDMR-19-400132	3
chr9	94712842	94713199	MajorDMR-19-400133	15
chr9	94716916	94717361	MajorDMR-19-400134	5
chr9	94725955	94726422	MajorDMR-19-400135	2
chr9	94734740	94735153	MajorDMR-19-400136	6
chr9	94741286	94741356	MajorDMR-19-400137	2
chr9	94755064	94755744	MajorDMR-19-400138	4
chr9	94756822	94757648	MajorDMR-19-400139	11
chr9	94763835	94764046	MajorDMR-19-400140	3
chr9	94772733	94772822	MajorDMR-19-400141	2
chr9	94781761	94782412	MajorDMR-19-400142	4
chr9	94788607	94788920	MajorDMR-19-400143	10
chr9	94797547	94797694	MajorDMR-19-400144	4
chr9	94798367	94799111	MajorDMR-19-400145	10
chr9	94800808	94800880	MajorDMR-19-400146	2
chr9	94882003	94882079	MajorDMR-19-400147	2
chr9	94884988	94885543	MajorDMR-19-400148	9
chr9	94895892	94896071	MajorDMR-19-400149	3
chr9	94897242	94898119	MajorDMR-19-400150	7
chr9	94899098	94899332	MajorDMR-19-400151	2
chr9	94899876	94900850	MajorDMR-19-400152	11
chr9	94902576	94903102	MajorDMR-19-400153	3
chr9	94907190	94907283	MajorDMR-19-400154	2
chr9	94908540	94910217	MajorDMR-19-400155	25
chr9	94914031	94914955	MajorDMR-19-400156	5
chr9	94923454	94923554	MajorDMR-19-400157	2
chr9	94933189	94933503	MajorDMR-19-400158	9
chr9	94938890	94939040	MajorDMR-19-400159	4
chr9	94942922	94943009	MajorDMR-19-400160	3
chr9	94943781	94943870	MajorDMR-19-400161	3
chr9	94947086	94947588	MajorDMR-19-400162	4
chr9	94949009	94949076	MajorDMR-19-400163	3
chr9	94949867	94949965	MajorDMR-19-400164	2
chr9	94950501	94950740	MajorDMR-19-400165	2
chr9	94951790	94951930	MajorDMR-19-400166	4
chr9	94954263	94954352	MajorDMR-19-400167	2
chr9	94977923	94978179	MajorDMR-19-400168	4
chr9	95038682	95038931	MajorDMR-19-400169	6
chr9	95054973	95055031	MajorDMR-19-400170	3
chr9	95058269	95058401	MajorDMR-19-400171	2
chr9	95063558	95063678	MajorDMR-19-400172	2
chr9	95086575	95086862	MajorDMR-19-400173	3
chr9	95089234	95089240	MajorDMR-19-400174	2
chr9	95115489	95116028	MajorDMR-19-400175	5
chr9	95142534	95142565	MajorDMR-19-400176	2
chr9	95168182	95169398	MajorDMR-19-400177	8
chr9	95187807	95188040	MajorDMR-19-400178	2
chr9	95201279	95201442	MajorDMR-19-400179	3
chr9	95241316	95241362	MajorDMR-19-400180	3
chr9	95242641	95242997	MajorDMR-19-400181	2
chr9	95269803	95269917	MajorDMR-19-400182	2
chr9	95296502	95297194	MajorDMR-19-400183	3
chr9	95298055	95298592	MajorDMR-19-400184	3
chr9	95299769	95299929	MajorDMR-19-400185	3
chr9	95301449	95301462	MajorDMR-19-400186	2
chr9	95304097	95304419	MajorDMR-19-400187	2
chr9	95352304	95353680	MajorDMR-19-400188	9
chr9	95355718	95356190	MajorDMR-19-400189	5
chr9	95358950	95359027	MajorDMR-19-400190	4
chr9	95360315	95360369	MajorDMR-19-400191	2
chr9	95364258	95364994	MajorDMR-19-400192	6
chr9	95370360	95371054	MajorDMR-19-400193	8
chr9	95377001	95378688	MajorDMR-19-400194	22
chr9	95379236	95379277	MajorDMR-19-400195	3
chr9	95396808	95397330	MajorDMR-19-400196	7
chr9	95426877	95426988	MajorDMR-19-400197	2
chr9	95437667	95437852	MajorDMR-19-400198	3
chr9	95475708	95475767	MajorDMR-19-400199	3
chr9	95483590	95483879	MajorDMR-19-400200	3
chr9	95491347	95491417	MajorDMR-19-400201	3
chr9	95499658	95499906	MajorDMR-19-400202	4
chr9	95502072	95502399	MajorDMR-19-400203	2
chr9	95503101	95503435	MajorDMR-19-400204	3
chr9	95510001	95510202	MajorDMR-19-400205	2
chr9	95516761	95516920	MajorDMR-19-400206	3
chr9	95524076	95524186	MajorDMR-19-400207	2
chr9	95532699	95532872	MajorDMR-19-400208	4
chr9	95537892	95537975	MajorDMR-19-400209	2
chr9	95554640	95555100	MajorDMR-19-400210	2
chr9	95555751	95555997	MajorDMR-19-400211	2
chr9	95556772	95557027	MajorDMR-19-400212	5
chr9	95559624	95559849	MajorDMR-19-400213	3
chr9	95567194	95567546	MajorDMR-19-400214	2
chr9	95568387	95569188	MajorDMR-19-400215	6
chr9	95575866	95576785	MajorDMR-19-400216	4
chr9	95626546	95626665	MajorDMR-19-400217	2
chr9	95630933	95630980	MajorDMR-19-400218	2
chr9	95645950	95646406	MajorDMR-19-400219	8
chr9	95649370	95649736	MajorDMR-19-400220	5
chr9	95666693	95666752	MajorDMR-19-400221	2
chr9	95674111	95674465	MajorDMR-19-400222	2
chr9	95679422	95679952	MajorDMR-19-400223	4
chr9	95693994	95694125	MajorDMR-19-400224	3
chr9	95701008	95701406	MajorDMR-19-400225	3
chr9	95705612	95705637	MajorDMR-19-400226	2
chr9	95716507	95716773	MajorDMR-19-400227	4
chr9	95726039	95728674	MajorDMR-19-400228	71
chr9	95735186	95735617	MajorDMR-19-400229	7
chr9	95783057	95783193	MajorDMR-19-400230	5
chr9	95785805	95785822	MajorDMR-19-400231	2
chr9	95786953	95786991	MajorDMR-19-400232	2
chr9	95790922	95790952	MajorDMR-19-400233	3
chr9	95793793	95796460	MajorDMR-19-400234	28
chr9	95798120	95798558	MajorDMR-19-400235	12
chr9	95799300	95800939	MajorDMR-19-400236	35
chr9	95803738	95804141	MajorDMR-19-400237	5
chr9	95805325	95805945	MajorDMR-19-400238	5
chr9	95807658	95808130	MajorDMR-19-400239	7
chr9	95812410	95812518	MajorDMR-19-400240	4
chr9	95817515	95817847	MajorDMR-19-400241	3
chr9	95819802	95819886	MajorDMR-19-400242	2
chr9	95820432	95820611	MajorDMR-19-400243	8
chr9	95821437	95822318	MajorDMR-19-400244	26
chr9	95822940	95824773	MajorDMR-19-400245	33
chr9	95825821	95828673	MajorDMR-19-400246	39
chr9	95829779	95830064	MajorDMR-19-400247	4
chr9	95831644	95832125	MajorDMR-19-400248	5
chr9	95834819	95835023	MajorDMR-19-400249	3
chr9	95836691	95836821	MajorDMR-19-400250	2
chr9	95837357	95837362	MajorDMR-19-400251	2
chr9	95840843	95841286	MajorDMR-19-400252	2
chr9	95845292	95845538	MajorDMR-19-400253	7
chr9	95855434	95857594	MajorDMR-19-400254	32
chr9	95859889	95860648	MajorDMR-19-400255	4
chr9	95862036	95862416	MajorDMR-19-400256	2
chr9	95870123	95870703	MajorDMR-19-400257	7
chr9	95871786	95872315	MajorDMR-19-400258	4
chr9	95874125	95875018	MajorDMR-19-400259	9
chr9	95875928	95876307	MajorDMR-19-400260	3
chr9	95877001	95877283	MajorDMR-19-400261	9
chr9	95878444	95879450	MajorDMR-19-400262	17
chr9	95881808	95884086	MajorDMR-19-400263	50
chr9	95884801	95894651	MajorDMR-19-400264	172
chr9	95895176	95895756	MajorDMR-19-400265	11
chr9	95897128	95897381	MajorDMR-19-400266	4
chr9	95906215	95907078	MajorDMR-19-400267	15
chr9	95919104	95919169	MajorDMR-19-400268	2
chr9	95921907	95923086	MajorDMR-19-400269	5
chr9	95935734	95936449	MajorDMR-19-400270	14
chr9	95950891	95951401	MajorDMR-19-400271	5
chr9	95974603	95974869	MajorDMR-19-400272	3
chr9	95980905	95980915	MajorDMR-19-400273	2
chr9	95985252	95985563	MajorDMR-19-400274	5
chr9	95993846	95994304	MajorDMR-19-400275	11
chr9	95994923	95995568	MajorDMR-19-400276	8
chr9	96004100	96004154	MajorDMR-19-400277	3
chr9	96023635	96024006	MajorDMR-19-400278	2
chr9	96030383	96031044	MajorDMR-19-400279	9
chr9	96034457	96034513	MajorDMR-19-400280	2
chr9	96050771	96050937	MajorDMR-19-400281	4
chr9	96053821	96054012	MajorDMR-19-400282	2
chr9	96054517	96055013	MajorDMR-19-400283	4
chr9	96057143	96057805	MajorDMR-19-400284	3
chr9	96059251	96060184	MajorDMR-19-400285	14
chr9	96075116	96075446	MajorDMR-19-400286	3
chr9	96078365	96078554	MajorDMR-19-400287	3
chr9	96079765	96080378	MajorDMR-19-400288	10
chr9	96083282	96083311	MajorDMR-19-400289	2
chr9	96086573	96087563	MajorDMR-19-400290	12
chr9	96088947	96089111	MajorDMR-19-400291	6
chr9	96104217	96104237	MajorDMR-19-400292	2
chr9	96115338	96115615	MajorDMR-19-400293	3
chr9	96119441	96119498	MajorDMR-19-400294	2
chr9	96120127	96120240	MajorDMR-19-400295	2
chr9	96127811	96128694	MajorDMR-19-400296	19
chr9	96131817	96132088	MajorDMR-19-400297	2
chr9	96132967	96133404	MajorDMR-19-400298	2
chr9	96135679	96135976	MajorDMR-19-400299	3
chr9	96142763	96143226	MajorDMR-19-400300	3
chr9	96148413	96148637	MajorDMR-19-400301	2
chr9	96169543	96169834	MajorDMR-19-400302	6
chr9	96193834	96195305	MajorDMR-19-400303	15
chr9	96196179	96196868	MajorDMR-19-400304	6
chr9	96197675	96197988	MajorDMR-19-400305	5
chr9	96206010	96207607	MajorDMR-19-400306	17
chr9	96208450	96208490	MajorDMR-19-400307	2
chr9	96220862	96220939	MajorDMR-19-400308	2
chr9	96226074	96226870	MajorDMR-19-400309	4
chr9	96229469	96229673	MajorDMR-19-400310	2
chr9	96254942	96255019	MajorDMR-19-400311	4
chr9	96263750	96263982	MajorDMR-19-400312	2
chr9	96265919	96268213	MajorDMR-19-400313	17
chr9	96272387	96272781	MajorDMR-19-400314	7
chr9	96274315	96274908	MajorDMR-19-400315	8
chr9	96281065	96281128	MajorDMR-19-400316	2
chr9	96329753	96330224	MajorDMR-19-400317	2
chr9	96336053	96336271	MajorDMR-19-400318	2
chr9	96344572	96345320	MajorDMR-19-400319	7
chr9	96352037	96352282	MajorDMR-19-400320	6
chr9	96361191	96361633	MajorDMR-19-400321	3
chr9	96362909	96363069	MajorDMR-19-400322	3
chr9	96375086	96375284	MajorDMR-19-400323	5
chr9	96383242	96383260	MajorDMR-19-400324	2
chr9	96443724	96444264	MajorDMR-19-400325	4
chr9	96447554	96447767	MajorDMR-19-400326	4
chr9	96461006	96461095	MajorDMR-19-400327	4
chr9	96472938	96473207	MajorDMR-19-400328	2
chr9	96475291	96475307	MajorDMR-19-400329	2
chr9	96482335	96482772	MajorDMR-19-400330	3
chr9	96487127	96488144	MajorDMR-19-400331	6
chr9	96491640	96492000	MajorDMR-19-400332	3
chr9	96493190	96493285	MajorDMR-19-400333	2
chr9	96516594	96517115	MajorDMR-19-400334	3
chr9	96537634	96537929	MajorDMR-19-400335	2
chr9	96539827	96540268	MajorDMR-19-400336	2
chr9	96541151	96541399	MajorDMR-19-400337	2
chr9	96563804	96564164	MajorDMR-19-400338	2
chr9	96565162	96565289	MajorDMR-19-400339	2
chr9	96569967	96570161	MajorDMR-19-400340	5
chr9	96572025	96572984	MajorDMR-19-400341	24
chr9	96575013	96575242	MajorDMR-19-400342	3
chr9	96575988	96577985	MajorDMR-19-400343	19
chr9	96583016	96583122	MajorDMR-19-400344	2
chr9	96586455	96587088	MajorDMR-19-400345	6
chr9	96588598	96589583	MajorDMR-19-400346	13
chr9	96590408	96590689	MajorDMR-19-400347	7
chr9	96591254	96593583	MajorDMR-19-400348	13
chr9	96621407	96622933	MajorDMR-19-400349	10
chr9	96627134	96627143	MajorDMR-19-400350	2
chr9	96627858	96628494	MajorDMR-19-400351	5
chr9	96631544	96632503	MajorDMR-19-400352	11
chr9	96640278	96640493	MajorDMR-19-400353	2
chr9	96646960	96647269	MajorDMR-19-400354	2
chr9	96649328	96649389	MajorDMR-19-400355	2
chr9	96656347	96656679	MajorDMR-19-400356	5
chr9	96657652	96658219	MajorDMR-19-400357	3
chr9	96658788	96659520	MajorDMR-19-400358	4
chr9	96660241	96661066	MajorDMR-19-400359	4
chr9	96663084	96664101	MajorDMR-19-400360	4
chr9	96665287	96666528	MajorDMR-19-400361	7
chr9	96667269	96667483	MajorDMR-19-400362	3
chr9	96668442	96669632	MajorDMR-19-400363	8
chr9	96670928	96671598	MajorDMR-19-400364	15
chr9	96674436	96675141	MajorDMR-19-400365	13
chr9	96675912	96675979	MajorDMR-19-400366	3
chr9	96678190	96679091	MajorDMR-19-400367	9
chr9	96680291	96681332	MajorDMR-19-400368	9
chr9	96682213	96683063	MajorDMR-19-400369	11
chr9	96683668	96684107	MajorDMR-19-400370	2
chr9	96684965	96685214	MajorDMR-19-400371	4
chr9	96692447	96692727	MajorDMR-19-400372	8
chr9	96693530	96694338	MajorDMR-19-400373	3
chr9	96696050	96696516	MajorDMR-19-400374	4
chr9	96697088	96697681	MajorDMR-19-400375	3
chr9	96700129	96700250	MajorDMR-19-400376	2
chr9	96703985	96705413	MajorDMR-19-400377	19
chr9	96706238	96707767	MajorDMR-19-400378	13
chr9	96718500	96718765	MajorDMR-19-400379	3
chr9	96720586	96720633	MajorDMR-19-400380	4
chr9	96723336	96724247	MajorDMR-19-400381	10
chr9	96724935	96725090	MajorDMR-19-400382	4
chr9	96726330	96726639	MajorDMR-19-400383	5
chr9	96728068	96728277	MajorDMR-19-400384	6
chr9	96729225	96729564	MajorDMR-19-400385	3
chr9	96730310	96730813	MajorDMR-19-400386	2
chr9	96737765	96737934	MajorDMR-19-400387	2
chr9	96739260	96739473	MajorDMR-19-400388	3
chr9	96742353	96742478	MajorDMR-19-400389	2
chr9	96764156	96764968	MajorDMR-19-400390	5
chr9	96773507	96773567	MajorDMR-19-400391	2
chr9	96776045	96776388	MajorDMR-19-400392	2
chr9	96777275	96777982	MajorDMR-19-400393	4
chr9	96781155	96781229	MajorDMR-19-400394	2
chr9	96827571	96827973	MajorDMR-19-400395	3
chr9	96871087	96871110	MajorDMR-19-400396	2
chr9	96902853	96903384	MajorDMR-19-400397	4
chr9	96903964	96904111	MajorDMR-19-400398	2
chr9	96907979	96908154	MajorDMR-19-400399	2
chr9	96911018	96911247	MajorDMR-19-400400	2
chr9	96913276	96913806	MajorDMR-19-400401	3
chr9	96918796	96919971	MajorDMR-19-400402	12
chr9	96927248	96927496	MajorDMR-19-400403	3
chr9	96935229	96935495	MajorDMR-19-400404	2
chr9	96937746	96938162	MajorDMR-19-400405	4
chr9	96944727	96944997	MajorDMR-19-400406	3
chr9	96976277	96977393	MajorDMR-19-400407	8
chr9	97012913	97013200	MajorDMR-19-400408	3
chr9	97078479	97078810	MajorDMR-19-400409	4
chr9	97088078	97088614	MajorDMR-19-400410	5
chr9	97090057	97090297	MajorDMR-19-400411	5
chr9	97092499	97092743	MajorDMR-19-400412	2
chr9	97094600	97095260	MajorDMR-19-400413	16
chr9	97128035	97128575	MajorDMR-19-400414	3
chr9	97142486	97142540	MajorDMR-19-400415	4
chr9	97148419	97148550	MajorDMR-19-400416	2
chr9	97151072	97151244	MajorDMR-19-400417	2
chr9	97241980	97242052	MajorDMR-19-400418	2
chr9	97242837	97243387	MajorDMR-19-400419	3
chr9	97247537	97247734	MajorDMR-19-400420	2
chr9	97252132	97252257	MajorDMR-19-400421	2
chr9	97253956	97255659	MajorDMR-19-400422	5
chr9	97257061	97257314	MajorDMR-19-400423	2
chr9	97258234	97258721	MajorDMR-19-400424	3
chr9	97261622	97262382	MajorDMR-19-400425	3
chr9	97275477	97275917	MajorDMR-19-400426	3
chr9	97277057	97277489	MajorDMR-19-400427	2
chr9	97284455	97284937	MajorDMR-19-400428	2
chr9	97290373	97290540	MajorDMR-19-400429	2
chr9	97297038	97297240	MajorDMR-19-400430	2
chr9	97303735	97303832	MajorDMR-19-400431	3
chr9	97316869	97316906	MajorDMR-19-400432	2
chr9	97317881	97318527	MajorDMR-19-400433	4
chr9	97319813	97319823	MajorDMR-19-400434	2
chr9	97325169	97325226	MajorDMR-19-400435	2
chr9	97329745	97330091	MajorDMR-19-400436	2
chr9	97333968	97334367	MajorDMR-19-400437	4
chr9	97346786	97347210	MajorDMR-19-400438	2
chr9	97348638	97351648	MajorDMR-19-400439	17
chr9	97353158	97353749	MajorDMR-19-400440	7
chr9	97354846	97355332	MajorDMR-19-400441	2
chr9	97355980	97356244	MajorDMR-19-400442	6
chr9	97357490	97357543	MajorDMR-19-400443	2
chr9	97360067	97360368	MajorDMR-19-400444	3
chr9	97365268	97365877	MajorDMR-19-400445	7
chr9	97366624	97366792	MajorDMR-19-400446	2
chr9	97370364	97371062	MajorDMR-19-400447	12
chr9	97381258	97381405	MajorDMR-19-400448	3
chr9	97385734	97385738	MajorDMR-19-400449	2
chr9	97386661	97387450	MajorDMR-19-400450	9
chr9	97393200	97394213	MajorDMR-19-400451	5
chr9	97400656	97401445	MajorDMR-19-400452	16
chr9	97402115	97402761	MajorDMR-19-400453	23
chr9	97406216	97406472	MajorDMR-19-400454	2
chr9	97411489	97411927	MajorDMR-19-400455	6
chr9	97416529	97417089	MajorDMR-19-400456	9
chr9	97418202	97418260	MajorDMR-19-400457	4
chr9	97429836	97429997	MajorDMR-19-400458	2
chr9	97431021	97432023	MajorDMR-19-400459	18
chr9	97437411	97437465	MajorDMR-19-400460	2
chr9	97441991	97442260	MajorDMR-19-400461	2
chr9	97445977	97446134	MajorDMR-19-400462	5
chr9	97447855	97447871	MajorDMR-19-400463	2
chr9	97449423	97449473	MajorDMR-19-400464	2
chr9	97458899	97458939	MajorDMR-19-400465	2
chr9	97466020	97466081	MajorDMR-19-400466	3
chr9	97471793	97472215	MajorDMR-19-400467	2
chr9	97474659	97474727	MajorDMR-19-400468	2
chr9	97480040	97480137	MajorDMR-19-400469	2
chr9	97482161	97482298	MajorDMR-19-400470	2
chr9	97496275	97496460	MajorDMR-19-400471	4
chr9	97504215	97504353	MajorDMR-19-400472	2
chr9	97545464	97545610	MajorDMR-19-400473	3
chr9	97567634	97568085	MajorDMR-19-400474	3
chr9	97587647	97587798	MajorDMR-19-400475	3
chr9	97590333	97590375	MajorDMR-19-400476	2
chr9	97607550	97607618	MajorDMR-19-400477	2
chr9	97622961	97623808	MajorDMR-19-400478	9
chr9	97630389	97630451	MajorDMR-19-400479	2
chr9	97670329	97670531	MajorDMR-19-400480	4
chr9	97680251	97680677	MajorDMR-19-400481	3
chr9	97684197	97685293	MajorDMR-19-400482	7
chr9	97714817	97714914	MajorDMR-19-400483	2
chr9	97738763	97738836	MajorDMR-19-400484	2
chr9	97762219	97762382	MajorDMR-19-400485	3
chr9	97770693	97770712	MajorDMR-19-400486	3
chr9	97807337	97807993	MajorDMR-19-400487	21
chr9	97811201	97811257	MajorDMR-19-400488	6
chr9	97839555	97839708	MajorDMR-19-400489	3
chr9	97841309	97841446	MajorDMR-19-400490	3
chr9	97852581	97852905	MajorDMR-19-400491	8
chr9	97854021	97855179	MajorDMR-19-400492	21
chr9	97856672	97856760	MajorDMR-19-400493	4
chr9	97860793	97861092	MajorDMR-19-400494	3
chr9	97866750	97867064	MajorDMR-19-400495	3
chr9	97920292	97920360	MajorDMR-19-400496	2
chr9	97933407	97933512	MajorDMR-19-400497	2
chr9	97950937	97951051	MajorDMR-19-400498	4
chr9	97951664	97952185	MajorDMR-19-400499	7
chr9	97963471	97963831	MajorDMR-19-400500	2
chr9	97968434	97968743	MajorDMR-19-400501	2
chr9	97974770	97974822	MajorDMR-19-400502	2
chr9	97980312	97980576	MajorDMR-19-400503	4
chr9	98028255	98028290	MajorDMR-19-400504	2
chr9	98035834	98036079	MajorDMR-19-400505	4
chr9	98048639	98048739	MajorDMR-19-400506	2
chr9	98064967	98065012	MajorDMR-19-400507	2
chr9	98097326	98097812	MajorDMR-19-400508	4
chr9	98100435	98100937	MajorDMR-19-400509	2
chr9	98106004	98106364	MajorDMR-19-400510	2
chr9	98112232	98112951	MajorDMR-19-400511	21
chr9	98117498	98117537	MajorDMR-19-400512	2
chr9	98122924	98123319	MajorDMR-19-400513	5
chr9	98125488	98125857	MajorDMR-19-400514	2
chr9	98127777	98128481	MajorDMR-19-400515	5
chr9	98129073	98129245	MajorDMR-19-400516	4
chr9	98131445	98131913	MajorDMR-19-400517	9
chr9	98132523	98132535	MajorDMR-19-400518	2
chr9	98135279	98136309	MajorDMR-19-400519	7
chr9	98143804	98143823	MajorDMR-19-400520	3
chr9	98145545	98146240	MajorDMR-19-400521	6
chr9	98149816	98150243	MajorDMR-19-400522	2
chr9	98153601	98153661	MajorDMR-19-400523	3
chr9	98172323	98172593	MajorDMR-19-400524	3
chr9	98174520	98174588	MajorDMR-19-400525	2
chr9	98188399	98188702	MajorDMR-19-400526	3
chr9	98189533	98189605	MajorDMR-19-400527	3
chr9	98191897	98191991	MajorDMR-19-400528	2
chr9	98195840	98196784	MajorDMR-19-400529	10
chr9	98210263	98210443	MajorDMR-19-400530	3
chr9	98225555	98225981	MajorDMR-19-400531	5
chr9	98232533	98232888	MajorDMR-19-400532	2
chr9	98246720	98246755	MajorDMR-19-400533	2
chr9	98251318	98251443	MajorDMR-19-400534	2
chr9	98261159	98261220	MajorDMR-19-400535	3
chr9	98262228	98262417	MajorDMR-19-400536	4
chr9	98266765	98267271	MajorDMR-19-400537	9
chr9	98274670	98275047	MajorDMR-19-400538	2
chr9	98275998	98276243	MajorDMR-19-400539	3
chr9	98281060	98281293	MajorDMR-19-400540	2
chr9	98281900	98282311	MajorDMR-19-400541	2
chr9	98290399	98290707	MajorDMR-19-400542	4
chr9	98308224	98309116	MajorDMR-19-400543	11
chr9	98313564	98313882	MajorDMR-19-400544	2
chr9	98314971	98315963	MajorDMR-19-400545	30
chr9	98324278	98324899	MajorDMR-19-400546	7
chr9	98326928	98327445	MajorDMR-19-400547	10
chr9	98329307	98329736	MajorDMR-19-400548	3
chr9	98332214	98333926	MajorDMR-19-400549	41
chr9	98335395	98335948	MajorDMR-19-400550	3
chr9	98336604	98337926	MajorDMR-19-400551	5
chr9	98339624	98339731	MajorDMR-19-400552	2
chr9	98343262	98344695	MajorDMR-19-400553	13
chr9	98346675	98346890	MajorDMR-19-400554	5
chr9	98349478	98349838	MajorDMR-19-400555	2
chr9	98351240	98351496	MajorDMR-19-400556	2
chr9	98357265	98357340	MajorDMR-19-400557	2
chr9	98362073	98362148	MajorDMR-19-400558	3
chr9	98363984	98364223	MajorDMR-19-400559	3
chr9	98367822	98367860	MajorDMR-19-400560	2
chr9	98377573	98377813	MajorDMR-19-400561	4
chr9	98379079	98379321	MajorDMR-19-400562	3
chr9	98381325	98381988	MajorDMR-19-400563	6
chr9	98388343	98390203	MajorDMR-19-400564	19
chr9	98394421	98394432	MajorDMR-19-400565	2
chr9	98396811	98397035	MajorDMR-19-400566	2
chr9	98399308	98399427	MajorDMR-19-400567	2
chr9	98402817	98403166	MajorDMR-19-400568	3
chr9	98412382	98412579	MajorDMR-19-400569	3
chr9	98415437	98416000	MajorDMR-19-400570	3
chr9	98422760	98423169	MajorDMR-19-400571	2
chr9	98428857	98429305	MajorDMR-19-400572	6
chr9	98429967	98430356	MajorDMR-19-400573	2
chr9	98431115	98431441	MajorDMR-19-400574	2
chr9	98432016	98432025	MajorDMR-19-400575	2
chr9	98436942	98437084	MajorDMR-19-400576	2
chr9	98470600	98470969	MajorDMR-19-400577	2
chr9	98472451	98472556	MajorDMR-19-400578	4
chr9	98473204	98473321	MajorDMR-19-400579	2
chr9	98476421	98477279	MajorDMR-19-400580	5
chr9	98481521	98481915	MajorDMR-19-400581	3
chr9	98482910	98483286	MajorDMR-19-400582	2
chr9	98484163	98484763	MajorDMR-19-400583	5
chr9	98487019	98487442	MajorDMR-19-400584	6
chr9	98495289	98495657	MajorDMR-19-400585	2
chr9	98496250	98496358	MajorDMR-19-400586	2
chr9	98499354	98499757	MajorDMR-19-400587	5
chr9	98500791	98501050	MajorDMR-19-400588	3
chr9	98502674	98503094	MajorDMR-19-400589	3
chr9	98504103	98504588	MajorDMR-19-400590	2
chr9	98505138	98505423	MajorDMR-19-400591	6
chr9	98506787	98506873	MajorDMR-19-400592	2
chr9	98511935	98512082	MajorDMR-19-400593	4
chr9	98513195	98513625	MajorDMR-19-400594	3
chr9	98514877	98515075	MajorDMR-19-400595	8
chr9	98515804	98516949	MajorDMR-19-400596	7
chr9	98517521	98517703	MajorDMR-19-400597	3
chr9	98519068	98519630	MajorDMR-19-400598	5
chr9	98521987	98522015	MajorDMR-19-400599	3
chr9	98523234	98523580	MajorDMR-19-400600	5
chr9	98526716	98526933	MajorDMR-19-400601	4
chr9	98527590	98527649	MajorDMR-19-400602	2
chr9	98532974	98535198	MajorDMR-19-400603	36
chr9	98539324	98539371	MajorDMR-19-400604	2
chr9	98544615	98544679	MajorDMR-19-400605	2
chr9	98546583	98547028	MajorDMR-19-400606	2
chr9	98549613	98549671	MajorDMR-19-400607	2
chr9	98550497	98550576	MajorDMR-19-400608	2
chr9	98556818	98557055	MajorDMR-19-400609	2
chr9	98564000	98564195	MajorDMR-19-400610	2
chr9	98569547	98569686	MajorDMR-19-400611	4
chr9	98570256	98570344	MajorDMR-19-400612	3
chr9	98576808	98576867	MajorDMR-19-400613	2
chr9	98577627	98577986	MajorDMR-19-400614	2
chr9	98581890	98582614	MajorDMR-19-400615	4
chr9	98583166	98583289	MajorDMR-19-400616	3
chr9	98588501	98588760	MajorDMR-19-400617	4
chr9	98619403	98619895	MajorDMR-19-400618	3
chr9	98686139	98686217	MajorDMR-19-400619	2
chr9	98782672	98783008	MajorDMR-19-400620	4
chr9	98784736	98785320	MajorDMR-19-400621	22
chr9	98786149	98786361	MajorDMR-19-400622	4
chr9	98788313	98788870	MajorDMR-19-400623	28
chr9	98789749	98790509	MajorDMR-19-400624	34
chr9	98792169	98792324	MajorDMR-19-400625	3
chr9	98795152	98795232	MajorDMR-19-400626	2
chr9	98802999	98803824	MajorDMR-19-400627	10
chr9	98809349	98811572	MajorDMR-19-400628	23
chr9	98815169	98815654	MajorDMR-19-400629	5
chr9	98818712	98819031	MajorDMR-19-400630	4
chr9	98823592	98824657	MajorDMR-19-400631	13
chr9	98829951	98830061	MajorDMR-19-400632	2
chr9	98832921	98833133	MajorDMR-19-400633	3
chr9	98834942	98835202	MajorDMR-19-400634	2
chr9	98835813	98836478	MajorDMR-19-400635	8
chr9	98840969	98841597	MajorDMR-19-400636	5
chr9	98843805	98844182	MajorDMR-19-400637	2
chr9	98845937	98847363	MajorDMR-19-400638	22
chr9	98848155	98848339	MajorDMR-19-400639	2
chr9	98849329	98850548	MajorDMR-19-400640	16
chr9	98859611	98860367	MajorDMR-19-400641	6
chr9	98861220	98861297	MajorDMR-19-400642	4
chr9	98862789	98863079	MajorDMR-19-400643	6
chr9	98869764	98869822	MajorDMR-19-400644	2
chr9	98871390	98871500	MajorDMR-19-400645	3
chr9	98872319	98872492	MajorDMR-19-400646	2
chr9	98873249	98873332	MajorDMR-19-400647	2
chr9	98876471	98876520	MajorDMR-19-400648	2
chr9	98879926	98880221	MajorDMR-19-400649	4
chr9	98882279	98882740	MajorDMR-19-400650	3
chr9	98883305	98883801	MajorDMR-19-400651	3
chr9	98888723	98889114	MajorDMR-19-400652	11
chr9	98891477	98892726	MajorDMR-19-400653	13
chr9	98899599	98900046	MajorDMR-19-400654	9
chr9	98903131	98903329	MajorDMR-19-400655	3
chr9	98904147	98904273	MajorDMR-19-400656	2
chr9	98909253	98909783	MajorDMR-19-400657	15
chr9	98910481	98910511	MajorDMR-19-400658	2
chr9	98911980	98913140	MajorDMR-19-400659	21
chr9	98919293	98919920	MajorDMR-19-400660	4
chr9	98921243	98921743	MajorDMR-19-400661	8
chr9	98925583	98925737	MajorDMR-19-400662	5
chr9	98931486	98932432	MajorDMR-19-400663	25
chr9	98936039	98936227	MajorDMR-19-400664	6
chr9	98938777	98940210	MajorDMR-19-400665	11
chr9	98941137	98941147	MajorDMR-19-400666	2
chr9	98944418	98944497	MajorDMR-19-400667	2
chr9	98945265	98945417	MajorDMR-19-400668	4
chr9	98948724	98949273	MajorDMR-19-400669	19
chr9	98950968	98951382	MajorDMR-19-400670	4
chr9	98955796	98955944	MajorDMR-19-400671	2
chr9	98960036	98960467	MajorDMR-19-400672	10
chr9	98961165	98962011	MajorDMR-19-400673	7
chr9	98963126	98963875	MajorDMR-19-400674	4
chr9	98969857	98970205	MajorDMR-19-400675	3
chr9	98977075	98977608	MajorDMR-19-400676	6
chr9	98979318	98980253	MajorDMR-19-400677	12
chr9	98984567	98984737	MajorDMR-19-400678	2
chr9	98994704	98995572	MajorDMR-19-400679	14
chr9	98999341	98999392	MajorDMR-19-400680	2
chr9	99001033	99001241	MajorDMR-19-400681	2
chr9	99002746	99002994	MajorDMR-19-400682	2
chr9	99005038	99005594	MajorDMR-19-400683	6
chr9	99006186	99006724	MajorDMR-19-400684	3
chr9	99010942	99010993	MajorDMR-19-400685	2
chr9	99015381	99015512	MajorDMR-19-400686	4
chr9	99017966	99018080	MajorDMR-19-400687	4
chr9	99019054	99019384	MajorDMR-19-400688	8
chr9	99022960	99023237	MajorDMR-19-400689	2
chr9	99043980	99044082	MajorDMR-19-400690	2
chr9	99056878	99057127	MajorDMR-19-400691	2
chr9	99066328	99066407	MajorDMR-19-400692	2
chr9	99081616	99081665	MajorDMR-19-400693	2
chr9	99090369	99090697	MajorDMR-19-400694	3
chr9	99108272	99108861	MajorDMR-19-400695	7
chr9	99112070	99112103	MajorDMR-19-400696	2
chr9	99144005	99144030	MajorDMR-19-400697	2
chr9	99145265	99145601	MajorDMR-19-400698	10
chr9	99146156	99146363	MajorDMR-19-400699	3
chr9	99161135	99161484	MajorDMR-19-400700	3
chr9	99169652	99170303	MajorDMR-19-400701	10
chr9	99171264	99171434	MajorDMR-19-400702	5
chr9	99174761	99175111	MajorDMR-19-400703	6
chr9	99175707	99175780	MajorDMR-19-400704	3
chr9	99176512	99176846	MajorDMR-19-400705	6
chr9	99183392	99183420	MajorDMR-19-400706	2
chr9	99187924	99188301	MajorDMR-19-400707	4
chr9	99203130	99203243	MajorDMR-19-400708	2
chr9	99226833	99227035	MajorDMR-19-400709	2
chr9	99253706	99254420	MajorDMR-19-400710	3
chr9	99256137	99256162	MajorDMR-19-400711	2
chr9	99261269	99261339	MajorDMR-19-400712	3
chr9	99269101	99269108	MajorDMR-19-400713	2
chr9	99284786	99284837	MajorDMR-19-400714	3
chr9	99318602	99319724	MajorDMR-19-400715	16
chr9	99326774	99327005	MajorDMR-19-400716	2
chr9	99337381	99337400	MajorDMR-19-400717	2
chr9	99343956	99344906	MajorDMR-19-400718	12
chr9	99350265	99350548	MajorDMR-19-400719	4
chr9	99372758	99372776	MajorDMR-19-400720	2
chr9	99378531	99378746	MajorDMR-19-400721	6
chr9	99382957	99384362	MajorDMR-19-400722	14
chr9	99408463	99409274	MajorDMR-19-400723	14
chr9	99417948	99417968	MajorDMR-19-400724	3
chr9	99428296	99428310	MajorDMR-19-400725	2
chr9	99428986	99429087	MajorDMR-19-400726	2
chr9	99441765	99441914	MajorDMR-19-400727	2
chr9	99443341	99443672	MajorDMR-19-400728	2
chr9	99450977	99451011	MajorDMR-19-400729	2
chr9	99481641	99481760	MajorDMR-19-400730	3
chr9	99482842	99483210	MajorDMR-19-400731	6
chr9	99617319	99617607	MajorDMR-19-400732	2
chr9	99621255	99621319	MajorDMR-19-400733	2
chr9	99639115	99639474	MajorDMR-19-400734	3
chr9	99641870	99642013	MajorDMR-19-400735	3
chr9	99685049	99685149	MajorDMR-19-400736	2
chr9	99687171	99687554	MajorDMR-19-400737	10
chr9	99691911	99692147	MajorDMR-19-400738	5
chr9	99694063	99694228	MajorDMR-19-400739	4
chr9	99703367	99703698	MajorDMR-19-400740	2
chr9	99770214	99770290	MajorDMR-19-400741	5
chr9	99784430	99784638	MajorDMR-19-400742	2
chr9	99788381	99788684	MajorDMR-19-400743	2
chr9	99796202	99797019	MajorDMR-19-400744	3
chr9	99800687	99800809	MajorDMR-19-400745	2
chr9	99802852	99802920	MajorDMR-19-400746	2
chr9	99804092	99804436	MajorDMR-19-400747	4
chr9	99805258	99805738	MajorDMR-19-400748	7
chr9	99807541	99807809	MajorDMR-19-400749	3
chr9	99808664	99809462	MajorDMR-19-400750	5
chr9	99813760	99815036	MajorDMR-19-400751	14
chr9	99816110	99816671	MajorDMR-19-400752	4
chr9	99825057	99825622	MajorDMR-19-400753	3
chr9	99826572	99826753	MajorDMR-19-400754	2
chr9	99830514	99830951	MajorDMR-19-400755	2
chr9	99832409	99832536	MajorDMR-19-400756	2
chr9	99837624	99839415	MajorDMR-19-400757	36
chr9	99840469	99841009	MajorDMR-19-400758	20
chr9	99847022	99847078	MajorDMR-19-400759	2
chr9	99850123	99850571	MajorDMR-19-400760	3
chr9	99851397	99852069	MajorDMR-19-400761	4
chr9	99858516	99858591	MajorDMR-19-400762	2
chr9	99871347	99871779	MajorDMR-19-400763	3
chr9	99879924	99880331	MajorDMR-19-400764	2
chr9	99886766	99886861	MajorDMR-19-400765	2
chr9	99932579	99932998	MajorDMR-19-400766	2
chr9	99942480	99942697	MajorDMR-19-400767	3
chr9	99950950	99951108	MajorDMR-19-400768	2
chr9	99981553	99982979	MajorDMR-19-400769	14
chr9	99994839	99994962	MajorDMR-19-400770	2
chr9	100055471	100055968	MajorDMR-19-400771	8
chr9	100081899	100081928	MajorDMR-19-400772	2
chr9	100128063	100128133	MajorDMR-19-400773	3
chr9	100129044	100129350	MajorDMR-19-400774	3
chr9	100129899	100130171	MajorDMR-19-400775	5
chr9	100146521	100148060	MajorDMR-19-400776	6
chr9	100151085	100151457	MajorDMR-19-400777	4
chr9	100155375	100155877	MajorDMR-19-400778	3
chr9	100156726	100156781	MajorDMR-19-400779	2
chr9	100158704	100158762	MajorDMR-19-400780	2
chr9	100161522	100161913	MajorDMR-19-400781	10
chr9	100169053	100169629	MajorDMR-19-400782	5
chr9	100180353	100180766	MajorDMR-19-400783	6
chr9	100206466	100206481	MajorDMR-19-400784	2
chr9	100209165	100209933	MajorDMR-19-400785	5
chr9	100216164	100216168	MajorDMR-19-400786	2
chr9	100229404	100229773	MajorDMR-19-400787	3
chr9	100231686	100231772	MajorDMR-19-400788	2
chr9	100242435	100242648	MajorDMR-19-400789	2
chr9	100265319	100265976	MajorDMR-19-400790	7
chr9	100280940	100281888	MajorDMR-19-400791	10
chr9	100290847	100291012	MajorDMR-19-400792	2
chr9	100292092	100292180	MajorDMR-19-400793	3
chr9	100294277	100294695	MajorDMR-19-400794	6
chr9	100305352	100305376	MajorDMR-19-400795	2
chr9	100307788	100307932	MajorDMR-19-400796	2
chr9	100314603	100314731	MajorDMR-19-400797	3
chr9	100317642	100317836	MajorDMR-19-400798	8
chr9	100319417	100319548	MajorDMR-19-400799	2
chr9	100320643	100321148	MajorDMR-19-400800	5
chr9	100323543	100324764	MajorDMR-19-400801	7
chr9	100330239	100330323	MajorDMR-19-400802	2
chr9	100337180	100338598	MajorDMR-19-400803	34
chr9	100339443	100339678	MajorDMR-19-400804	5
chr9	100353404	100354070	MajorDMR-19-400805	6
chr9	100361468	100361484	MajorDMR-19-400806	2
chr9	100422324	100422860	MajorDMR-19-400807	6
chr9	100429078	100429569	MajorDMR-19-400808	6
chr9	100461722	100462156	MajorDMR-19-400809	17
chr9	100467876	100468161	MajorDMR-19-400810	2
chr9	100473641	100473976	MajorDMR-19-400811	10
chr9	100476760	100476931	MajorDMR-19-400812	3
chr9	100479748	100479953	MajorDMR-19-400813	2
chr9	100481038	100481775	MajorDMR-19-400814	3
chr9	100487684	100488557	MajorDMR-19-400815	4
chr9	100495585	100496472	MajorDMR-19-400816	5
chr9	100503089	100503517	MajorDMR-19-400817	10
chr9	100505927	100506519	MajorDMR-19-400818	6
chr9	100507133	100508094	MajorDMR-19-400819	6
chr9	100519294	100520210	MajorDMR-19-400820	5
chr9	100520719	100520777	MajorDMR-19-400821	4
chr9	100521652	100522028	MajorDMR-19-400822	3
chr9	100522570	100522775	MajorDMR-19-400823	2
chr9	100523773	100524204	MajorDMR-19-400824	4
chr9	100526350	100526797	MajorDMR-19-400825	2
chr9	100531190	100532409	MajorDMR-19-400826	9
chr9	100533470	100534696	MajorDMR-19-400827	5
chr9	100535439	100535793	MajorDMR-19-400828	2
chr9	100548780	100548887	MajorDMR-19-400829	3
chr9	100553952	100554411	MajorDMR-19-400830	3
chr9	100569832	100570156	MajorDMR-19-400831	2
chr9	100570834	100571333	MajorDMR-19-400832	2
chr9	100572375	100572452	MajorDMR-19-400833	2
chr9	100574608	100574761	MajorDMR-19-400834	2
chr9	100582289	100583253	MajorDMR-19-400835	4
chr9	100593543	100594848	MajorDMR-19-400836	22
chr9	100608574	100608963	MajorDMR-19-400837	2
chr9	100609829	100610179	MajorDMR-19-400838	6
chr9	100611575	100613516	MajorDMR-19-400839	21
chr9	100620607	100621822	MajorDMR-19-400840	13
chr9	100622883	100623565	MajorDMR-19-400841	10
chr9	100625776	100626253	MajorDMR-19-400842	7
chr9	100639071	100639424	MajorDMR-19-400843	9
chr9	100652241	100652747	MajorDMR-19-400844	5
chr9	100667732	100667771	MajorDMR-19-400845	2
chr9	100668881	100670119	MajorDMR-19-400846	7
chr9	100682977	100683552	MajorDMR-19-400847	5
chr9	100686802	100687231	MajorDMR-19-400848	5
chr9	100689348	100689436	MajorDMR-19-400849	2
chr9	100692685	100693937	MajorDMR-19-400850	6
chr9	100698165	100698192	MajorDMR-19-400851	2
chr9	100700132	100700918	MajorDMR-19-400852	4
chr9	100705125	100705464	MajorDMR-19-400853	3
chr9	100732493	100732645	MajorDMR-19-400854	4
chr9	100734848	100735292	MajorDMR-19-400855	2
chr9	100750677	100750743	MajorDMR-19-400856	3
chr9	100753383	100753754	MajorDMR-19-400857	2
chr9	100754866	100755481	MajorDMR-19-400858	5
chr9	100772971	100772986	MajorDMR-19-400859	2
chr9	100773571	100773579	MajorDMR-19-400860	2
chr9	100796549	100798053	MajorDMR-19-400861	12
chr9	100801948	100802232	MajorDMR-19-400862	6
chr9	100806263	100806561	MajorDMR-19-400863	3
chr9	100807530	100807857	MajorDMR-19-400864	3
chr9	100834242	100834818	MajorDMR-19-400865	6
chr9	100837559	100837816	MajorDMR-19-400866	6
chr9	100843823	100843947	MajorDMR-19-400867	2
chr9	100849799	100850762	MajorDMR-19-400868	18
chr9	100855054	100855441	MajorDMR-19-400869	5
chr9	100866067	100867042	MajorDMR-19-400870	11
chr9	100870598	100871593	MajorDMR-19-400871	7
chr9	100874847	100875162	MajorDMR-19-400872	8
chr9	100880216	100881129	MajorDMR-19-400873	14
chr9	100882400	100883594	MajorDMR-19-400874	7
chr9	100891424	100891990	MajorDMR-19-400875	4
chr9	100894594	100894674	MajorDMR-19-400876	5
chr9	100899918	100900356	MajorDMR-19-400877	2
chr9	100912463	100913155	MajorDMR-19-400878	5
chr9	100931102	100931837	MajorDMR-19-400879	4
chr9	100933896	100934244	MajorDMR-19-400880	4
chr9	100937437	100937617	MajorDMR-19-400881	4
chr9	100939081	100939287	MajorDMR-19-400882	4
chr9	100941951	100942053	MajorDMR-19-400883	6
chr9	100943833	100943985	MajorDMR-19-400884	6
chr9	100947938	100948054	MajorDMR-19-400885	2
chr9	100954345	100954413	MajorDMR-19-400886	2
chr9	100963794	100963872	MajorDMR-19-400887	3
chr9	100964614	100965009	MajorDMR-19-400888	3
chr9	100969006	100969393	MajorDMR-19-400889	2
chr9	100981158	100981682	MajorDMR-19-400890	4
chr9	100991447	100991673	MajorDMR-19-400891	2
chr9	101010805	101011637	MajorDMR-19-400892	10
chr9	101017197	101017350	MajorDMR-19-400893	3
chr9	101027601	101027956	MajorDMR-19-400894	6
chr9	101031506	101032898	MajorDMR-19-400895	14
chr9	101033918	101034043	MajorDMR-19-400896	3
chr9	101039559	101039735	MajorDMR-19-400897	2
chr9	101042909	101043362	MajorDMR-19-400898	5
chr9	101054375	101054491	MajorDMR-19-400899	2
chr9	101077523	101077865	MajorDMR-19-400900	3
chr9	101083480	101083545	MajorDMR-19-400901	3
chr9	101086681	101087358	MajorDMR-19-400902	5
chr9	101089590	101089656	MajorDMR-19-400903	2
chr9	101103905	101104012	MajorDMR-19-400904	4
chr9	101123912	101123962	MajorDMR-19-400905	3
chr9	101128029	101128232	MajorDMR-19-400906	2
chr9	101130741	101130856	MajorDMR-19-400907	2
chr9	101137503	101137518	MajorDMR-19-400908	3
chr9	101139479	101139588	MajorDMR-19-400909	3
chr9	101142396	101142664	MajorDMR-19-400910	11
chr9	101150820	101150839	MajorDMR-19-400911	2
chr9	101154245	101155082	MajorDMR-19-400912	7
chr9	101172015	101172237	MajorDMR-19-400913	5
chr9	101179309	101179372	MajorDMR-19-400914	2
chr9	101183570	101183630	MajorDMR-19-400915	5
chr9	101191611	101192662	MajorDMR-19-400916	12
chr9	101207597	101207815	MajorDMR-19-400917	2
chr9	101210260	101210317	MajorDMR-19-400918	2
chr9	101233462	101233872	MajorDMR-19-400919	4
chr9	101294687	101294729	MajorDMR-19-400920	2
chr9	101315303	101315767	MajorDMR-19-400921	2
chr9	101325608	101325768	MajorDMR-19-400922	9
chr9	101337997	101338783	MajorDMR-19-400923	14
chr9	101346127	101346433	MajorDMR-19-400924	2
chr9	101351279	101351494	MajorDMR-19-400925	2
chr9	101367760	101367806	MajorDMR-19-400926	3
chr9	101368624	101368840	MajorDMR-19-400927	2
chr9	101370243	101370374	MajorDMR-19-400928	4
chr9	101387842	101388354	MajorDMR-19-400929	4
chr9	101403794	101403927	MajorDMR-19-400930	2
chr9	101422960	101423087	MajorDMR-19-400931	2
chr9	101434412	101434537	MajorDMR-19-400932	3
chr9	101440629	101440945	MajorDMR-19-400933	8
chr9	101449015	101449985	MajorDMR-19-400934	4
chr9	101472096	101472939	MajorDMR-19-400935	7
chr9	101477500	101478398	MajorDMR-19-400936	6
chr9	101481027	101481341	MajorDMR-19-400937	2
chr9	101492254	101492353	MajorDMR-19-400938	3
chr9	101493924	101494376	MajorDMR-19-400939	3
chr9	101507685	101507814	MajorDMR-19-400940	3
chr9	101544482	101544816	MajorDMR-19-400941	8
chr9	101546082	101546116	MajorDMR-19-400942	2
chr9	101559113	101559353	MajorDMR-19-400943	8
chr9	101570846	101571076	MajorDMR-19-400944	4
chr9	101592235	101592375	MajorDMR-19-400945	3
chr9	101593041	101593270	MajorDMR-19-400946	3
chr9	101597704	101598207	MajorDMR-19-400947	11
chr9	101608473	101608609	MajorDMR-19-400948	2
chr9	101611279	101611795	MajorDMR-19-400949	7
chr9	101614624	101614950	MajorDMR-19-400950	6
chr9	101621586	101621762	MajorDMR-19-400951	3
chr9	101625299	101625456	MajorDMR-19-400952	4
chr9	101626541	101626550	MajorDMR-19-400953	2
chr9	101629008	101630559	MajorDMR-19-400954	9
chr9	101631388	101631654	MajorDMR-19-400955	2
chr9	101633695	101633736	MajorDMR-19-400956	2
chr9	101636229	101636671	MajorDMR-19-400957	5
chr9	101641136	101641510	MajorDMR-19-400958	2
chr9	101648950	101649759	MajorDMR-19-400959	9
chr9	101652382	101653000	MajorDMR-19-400960	10
chr9	101661292	101661842	MajorDMR-19-400961	5
chr9	101664301	101664345	MajorDMR-19-400962	3
chr9	101667496	101667698	MajorDMR-19-400963	3
chr9	101668854	101669570	MajorDMR-19-400964	7
chr9	101670730	101671244	MajorDMR-19-400965	14
chr9	101672506	101672966	MajorDMR-19-400966	4
chr9	101678400	101680630	MajorDMR-19-400967	28
chr9	101683992	101684212	MajorDMR-19-400968	3
chr9	101685160	101686038	MajorDMR-19-400969	7
chr9	101687578	101687650	MajorDMR-19-400970	5
chr9	101692252	101692468	MajorDMR-19-400971	4
chr9	101693932	101694472	MajorDMR-19-400972	3
chr9	101701039	101701082	MajorDMR-19-400973	2
chr9	101702597	101702635	MajorDMR-19-400974	2
chr9	101705907	101705940	MajorDMR-19-400975	2
chr9	101707035	101707123	MajorDMR-19-400976	3
chr9	101707805	101707821	MajorDMR-19-400977	2
chr9	101735221	101735502	MajorDMR-19-400978	6
chr9	101736724	101737049	MajorDMR-19-400979	2
chr9	101740710	101740859	MajorDMR-19-400980	2
chr9	101747646	101747822	MajorDMR-19-400981	6
chr9	101749434	101749606	MajorDMR-19-400982	2
chr9	101751538	101752307	MajorDMR-19-400983	8
chr9	101755601	101757728	MajorDMR-19-400984	24
chr9	101760055	101761765	MajorDMR-19-400985	22
chr9	101775938	101776245	MajorDMR-19-400986	5
chr9	101785509	101785579	MajorDMR-19-400987	2
chr9	101802105	101802162	MajorDMR-19-400988	2
chr9	101802810	101803282	MajorDMR-19-400989	6
chr9	101803842	101804024	MajorDMR-19-400990	2
chr9	101813700	101814377	MajorDMR-19-400991	3
chr9	101815176	101815549	MajorDMR-19-400992	6
chr9	101819157	101819651	MajorDMR-19-400993	6
chr9	101820207	101822303	MajorDMR-19-400994	17
chr9	101835288	101835560	MajorDMR-19-400995	3
chr9	101838829	101839334	MajorDMR-19-400996	5
chr9	101848230	101848870	MajorDMR-19-400997	10
chr9	101860497	101860572	MajorDMR-19-400998	3
chr9	101864973	101865645	MajorDMR-19-400999	3
chr9	101868739	101870476	MajorDMR-19-401000	16
chr9	101871910	101871993	MajorDMR-19-401001	3
chr9	101872613	101872663	MajorDMR-19-401002	2
chr9	101873199	101873890	MajorDMR-19-401003	9
chr9	101874829	101877438	MajorDMR-19-401004	15
chr9	101881471	101881730	MajorDMR-19-401005	6
chr9	101886932	101887141	MajorDMR-19-401006	2
chr9	101890638	101891288	MajorDMR-19-401007	3
chr9	101892486	101892744	MajorDMR-19-401008	3
chr9	101897855	101900330	MajorDMR-19-401009	19
chr9	101900905	101901149	MajorDMR-19-401010	4
chr9	101902469	101902814	MajorDMR-19-401011	5
chr9	101904029	101904489	MajorDMR-19-401012	7
chr9	101909008	101909032	MajorDMR-19-401013	2
chr9	101918643	101919476	MajorDMR-19-401014	6
chr9	101920521	101921437	MajorDMR-19-401015	6
chr9	101922017	101922345	MajorDMR-19-401016	6
chr9	101930211	101930566	MajorDMR-19-401017	5
chr9	101932440	101932651	MajorDMR-19-401018	3
chr9	101940433	101940536	MajorDMR-19-401019	2
chr9	101944074	101944337	MajorDMR-19-401020	5
chr9	101949491	101949961	MajorDMR-19-401021	4
chr9	101952500	101952560	MajorDMR-19-401022	2
chr9	101955592	101955884	MajorDMR-19-401023	3
chr9	101962362	101962845	MajorDMR-19-401024	8
chr9	101998699	101998791	MajorDMR-19-401025	3
chr9	102007309	102007465	MajorDMR-19-401026	2
chr9	102008855	102009046	MajorDMR-19-401027	3
chr9	102016204	102016470	MajorDMR-19-401028	8
chr9	102021326	102021409	MajorDMR-19-401029	2
chr9	102025468	102025838	MajorDMR-19-401030	4
chr9	102027058	102027455	MajorDMR-19-401031	2
chr9	102028807	102029854	MajorDMR-19-401032	7
chr9	102031698	102031827	MajorDMR-19-401033	2
chr9	102034332	102034343	MajorDMR-19-401034	2
chr9	102058663	102059167	MajorDMR-19-401035	6
chr9	102060108	102060236	MajorDMR-19-401036	3
chr9	102060904	102061405	MajorDMR-19-401037	4
chr9	102062904	102062932	MajorDMR-19-401038	2
chr9	102065061	102065190	MajorDMR-19-401039	2
chr9	102071768	102072023	MajorDMR-19-401040	2
chr9	102078521	102078850	MajorDMR-19-401041	2
chr9	102097702	102097770	MajorDMR-19-401042	2
chr9	102098430	102098450	MajorDMR-19-401043	2
chr9	102105891	102106063	MajorDMR-19-401044	2
chr9	102109965	102110157	MajorDMR-19-401045	2
chr9	102112625	102112998	MajorDMR-19-401046	2
chr9	102118536	102119335	MajorDMR-19-401047	7
chr9	102119991	102120271	MajorDMR-19-401048	4
chr9	102121590	102121900	MajorDMR-19-401049	11
chr9	102123179	102123501	MajorDMR-19-401050	4
chr9	102125685	102125951	MajorDMR-19-401051	2
chr9	102137744	102138081	MajorDMR-19-401052	2
chr9	102139426	102139733	MajorDMR-19-401053	2
chr9	102147380	102147390	MajorDMR-19-401054	2
chr9	102148195	102148353	MajorDMR-19-401055	3
chr9	102154887	102154964	MajorDMR-19-401056	2
chr9	102155768	102155823	MajorDMR-19-401057	2
chr9	102163490	102163716	MajorDMR-19-401058	2
chr9	102165305	102165747	MajorDMR-19-401059	2
chr9	102178628	102178641	MajorDMR-19-401060	2
chr9	102195545	102196279	MajorDMR-19-401061	5
chr9	102213820	102214026	MajorDMR-19-401062	2
chr9	102225262	102225670	MajorDMR-19-401063	4
chr9	102234336	102234736	MajorDMR-19-401064	6
chr9	102239081	102239231	MajorDMR-19-401065	3
chr9	102241114	102241234	MajorDMR-19-401066	2
chr9	102250491	102250742	MajorDMR-19-401067	3
chr9	102254005	102254412	MajorDMR-19-401068	4
chr9	102278383	102278602	MajorDMR-19-401069	5
chr9	102281812	102281831	MajorDMR-19-401070	2
chr9	102318166	102318462	MajorDMR-19-401071	2
chr9	102329398	102329496	MajorDMR-19-401072	2
chr9	102330005	102330139	MajorDMR-19-401073	3
chr9	102339165	102339217	MajorDMR-19-401074	2
chr9	102342268	102342774	MajorDMR-19-401075	5
chr9	102344965	102345328	MajorDMR-19-401076	5
chr9	102355281	102356056	MajorDMR-19-401077	6
chr9	102358226	102358408	MajorDMR-19-401078	5
chr9	102363914	102364339	MajorDMR-19-401079	5
chr9	102391177	102392022	MajorDMR-19-401080	5
chr9	102396436	102397010	MajorDMR-19-401081	5
chr9	102400086	102400106	MajorDMR-19-401082	3
chr9	102422274	102422992	MajorDMR-19-401083	5
chr9	102482663	102483434	MajorDMR-19-401084	3
chr9	102485161	102485234	MajorDMR-19-401085	2
chr9	102495675	102495777	MajorDMR-19-401086	3
chr9	102523805	102523918	MajorDMR-19-401087	2
chr9	102524912	102525119	MajorDMR-19-401088	3
chr9	102527635	102527689	MajorDMR-19-401089	2
chr9	102538086	102538267	MajorDMR-19-401090	2
chr9	102569733	102569857	MajorDMR-19-401091	3
chr9	102587255	102588235	MajorDMR-19-401092	44
chr9	102590332	102591252	MajorDMR-19-401093	49
chr9	102607214	102607534	MajorDMR-19-401094	2
chr9	102613886	102613977	MajorDMR-19-401095	2
chr9	102614980	102615020	MajorDMR-19-401096	2
chr9	102617931	102618033	MajorDMR-19-401097	2
chr9	102623725	102623879	MajorDMR-19-401098	2
chr9	102638608	102638627	MajorDMR-19-401099	2
chr9	102670999	102671006	MajorDMR-19-401100	2
chr9	102790025	102790038	MajorDMR-19-401101	2
chr9	102791861	102792003	MajorDMR-19-401102	2
chr9	102814808	102814876	MajorDMR-19-401103	2
chr9	102821045	102821558	MajorDMR-19-401104	3
chr9	102829026	102829039	MajorDMR-19-401105	2
chr9	103056851	103057303	MajorDMR-19-401106	3
chr9	103085580	103085735	MajorDMR-19-401107	3
chr9	103139354	103139608	MajorDMR-19-401108	4
chr9	103157131	103157285	MajorDMR-19-401109	2
chr9	103158949	103158971	MajorDMR-19-401110	2
chr9	103165561	103165812	MajorDMR-19-401111	2
chr9	103179845	103180323	MajorDMR-19-401112	2
chr9	103181103	103181176	MajorDMR-19-401113	2
chr9	103196742	103197099	MajorDMR-19-401114	6
chr9	103206529	103206559	MajorDMR-19-401115	2
chr9	103225812	103225895	MajorDMR-19-401116	3
chr9	103226645	103226799	MajorDMR-19-401117	3
chr9	103234770	103234785	MajorDMR-19-401118	2
chr9	103252891	103252931	MajorDMR-19-401119	2
chr9	103268045	103268078	MajorDMR-19-401120	2
chr9	103311368	103311527	MajorDMR-19-401121	2
chr9	103349682	103349941	MajorDMR-19-401122	4
chr9	103375253	103375848	MajorDMR-19-401123	4
chr9	103381691	103382100	MajorDMR-19-401124	3
chr9	103400201	103400718	MajorDMR-19-401125	6
chr9	103401929	103402428	MajorDMR-19-401126	2
chr9	103406118	103406412	MajorDMR-19-401127	2
chr9	103408270	103408541	MajorDMR-19-401128	2
chr9	103411760	103411850	MajorDMR-19-401129	2
chr9	103416789	103417274	MajorDMR-19-401130	2
chr9	103422955	103423083	MajorDMR-19-401131	2
chr9	103423750	103424379	MajorDMR-19-401132	4
chr9	103426705	103427156	MajorDMR-19-401133	2
chr9	103430359	103430677	MajorDMR-19-401134	2
chr9	103432336	103432630	MajorDMR-19-401135	3
chr9	103433142	103433211	MajorDMR-19-401136	2
chr9	103435204	103435280	MajorDMR-19-401137	2
chr9	103438809	103438882	MajorDMR-19-401138	2
chr9	103440389	103441365	MajorDMR-19-401139	4
chr9	103441992	103442436	MajorDMR-19-401140	2
chr9	103445036	103445117	MajorDMR-19-401141	2
chr9	103447948	103448398	MajorDMR-19-401142	3
chr9	103451416	103451487	MajorDMR-19-401143	5
chr9	103452019	103453609	MajorDMR-19-401144	8
chr9	103457684	103457704	MajorDMR-19-401145	2
chr9	103460224	103460994	MajorDMR-19-401146	6
chr9	103461967	103462323	MajorDMR-19-401147	3
chr9	103463085	103463172	MajorDMR-19-401148	2
chr9	103463881	103464774	MajorDMR-19-401149	7
chr9	103472128	103472556	MajorDMR-19-401150	3
chr9	103475855	103476015	MajorDMR-19-401151	3
chr9	103480531	103480771	MajorDMR-19-401152	2
chr9	103481914	103482399	MajorDMR-19-401153	3
chr9	103485206	103485588	MajorDMR-19-401154	3
chr9	103486938	103487101	MajorDMR-19-401155	3
chr9	103487846	103488090	MajorDMR-19-401156	3
chr9	103490269	103490924	MajorDMR-19-401157	3
chr9	103498992	103499095	MajorDMR-19-401158	2
chr9	103502420	103503884	MajorDMR-19-401159	6
chr9	103509818	103509948	MajorDMR-19-401160	2
chr9	103510645	103511416	MajorDMR-19-401161	3
chr9	103517773	103519051	MajorDMR-19-401162	5
chr9	103520495	103521978	MajorDMR-19-401163	6
chr9	103524446	103525257	MajorDMR-19-401164	3
chr9	103534528	103534968	MajorDMR-19-401165	2
chr9	103535664	103536050	MajorDMR-19-401166	3
chr9	103536842	103537328	MajorDMR-19-401167	3
chr9	103539157	103539420	MajorDMR-19-401168	2
chr9	103540973	103541083	MajorDMR-19-401169	2
chr9	103545814	103545986	MajorDMR-19-401170	2
chr9	103554209	103554823	MajorDMR-19-401171	3
chr9	103560182	103560203	MajorDMR-19-401172	2
chr9	103568284	103568360	MajorDMR-19-401173	2
chr9	103571388	103572148	MajorDMR-19-401174	4
chr9	103574791	103575465	MajorDMR-19-401175	4
chr9	103583012	103583117	MajorDMR-19-401176	2
chr9	103591510	103592115	MajorDMR-19-401177	4
chr9	103598584	103599506	MajorDMR-19-401178	6
chr9	103601153	103601912	MajorDMR-19-401179	4
chr9	103603400	103603559	MajorDMR-19-401180	2
chr9	103604287	103604383	MajorDMR-19-401181	2
chr9	103607141	103608326	MajorDMR-19-401182	7
chr9	103612680	103612997	MajorDMR-19-401183	4
chr9	103614565	103615018	MajorDMR-19-401184	4
chr9	103615813	103616386	MajorDMR-19-401185	3
chr9	103617786	103617882	MajorDMR-19-401186	2
chr9	103619472	103619731	MajorDMR-19-401187	2
chr9	103620699	103620853	MajorDMR-19-401188	2
chr9	103621394	103621831	MajorDMR-19-401189	2
chr9	103626859	103627501	MajorDMR-19-401190	3
chr9	103634462	103634649	MajorDMR-19-401191	2
chr9	103635234	103635641	MajorDMR-19-401192	3
chr9	103636885	103637247	MajorDMR-19-401193	4
chr9	103640978	103641782	MajorDMR-19-401194	4
chr9	103648577	103648946	MajorDMR-19-401195	3
chr9	103649845	103650175	MajorDMR-19-401196	3
chr9	103652760	103652920	MajorDMR-19-401197	3
chr9	103654929	103655023	MajorDMR-19-401198	2
chr9	103656289	103656432	MajorDMR-19-401199	2
chr9	103661191	103661950	MajorDMR-19-401200	3
chr9	103668441	103668783	MajorDMR-19-401201	2
chr9	103670042	103670356	MajorDMR-19-401202	4
chr9	103673934	103673982	MajorDMR-19-401203	2
chr9	103675169	103675579	MajorDMR-19-401204	4
chr9	103677795	103677971	MajorDMR-19-401205	2
chr9	103679652	103680117	MajorDMR-19-401206	2
chr9	103681358	103681552	MajorDMR-19-401207	2
chr9	103684006	103684345	MajorDMR-19-401208	2
chr9	103684880	103685364	MajorDMR-19-401209	2
chr9	103689044	103689069	MajorDMR-19-401210	2
chr9	103690540	103691572	MajorDMR-19-401211	6
chr9	103692539	103692667	MajorDMR-19-401212	2
chr9	103697631	103697829	MajorDMR-19-401213	2
chr9	103707458	103707888	MajorDMR-19-401214	2
chr9	103709301	103709610	MajorDMR-19-401215	2
chr9	103710647	103710805	MajorDMR-19-401216	2
chr9	103712323	103712424	MajorDMR-19-401217	2
chr9	103716966	103718024	MajorDMR-19-401218	4
chr9	103723591	103723986	MajorDMR-19-401219	2
chr9	103727315	103727616	MajorDMR-19-401220	2
chr9	103728901	103729374	MajorDMR-19-401221	3
chr9	103731821	103732880	MajorDMR-19-401222	5
chr9	103733832	103733977	MajorDMR-19-401223	2
chr9	103735755	103736499	MajorDMR-19-401224	3
chr9	103740182	103740440	MajorDMR-19-401225	3
chr9	103742214	103742222	MajorDMR-19-401226	2
chr9	103744527	103744897	MajorDMR-19-401227	3
chr9	103750076	103750260	MajorDMR-19-401228	2
chr9	103751173	103751260	MajorDMR-19-401229	2
chr9	103757283	103757488	MajorDMR-19-401230	2
chr9	103763271	103763538	MajorDMR-19-401231	3
chr9	103764438	103765259	MajorDMR-19-401232	5
chr9	103766647	103767037	MajorDMR-19-401233	3
chr9	103767588	103767877	MajorDMR-19-401234	2
chr9	103780655	103780703	MajorDMR-19-401235	2
chr9	103781278	103781678	MajorDMR-19-401236	3
chr9	103789292	103789774	MajorDMR-19-401237	2
chr9	103794998	103795265	MajorDMR-19-401238	2
chr9	103800348	103801175	MajorDMR-19-401239	4
chr9	103801920	103802048	MajorDMR-19-401240	2
chr9	103811950	103812362	MajorDMR-19-401241	2
chr9	103816689	103817286	MajorDMR-19-401242	9
chr9	103819398	103819572	MajorDMR-19-401243	2
chr9	103823921	103824164	MajorDMR-19-401244	2
chr9	103827099	103827634	MajorDMR-19-401245	3
chr9	103831776	103832940	MajorDMR-19-401246	6
chr9	103834166	103835164	MajorDMR-19-401247	4
chr9	103837312	103837778	MajorDMR-19-401248	2
chr9	103844868	103845365	MajorDMR-19-401249	2
chr9	103850295	103850727	MajorDMR-19-401250	4
chr9	103852458	103852516	MajorDMR-19-401251	2
chr9	103853999	103854145	MajorDMR-19-401252	2
chr9	103856705	103857989	MajorDMR-19-401253	5
chr9	103861205	103862980	MajorDMR-19-401254	10
chr9	103876896	103876910	MajorDMR-19-401255	2
chr9	103879297	103879593	MajorDMR-19-401256	2
chr9	103881260	103882028	MajorDMR-19-401257	4
chr9	103884422	103884593	MajorDMR-19-401258	2
chr9	103885927	103886101	MajorDMR-19-401259	2
chr9	103889924	103889951	MajorDMR-19-401260	2
chr9	103893557	103893843	MajorDMR-19-401261	2
chr9	103897179	103898325	MajorDMR-19-401262	7
chr9	103898998	103899835	MajorDMR-19-401263	3
chr9	103903211	103903626	MajorDMR-19-401264	2
chr9	103906386	103906601	MajorDMR-19-401265	2
chr9	103908906	103909324	MajorDMR-19-401266	2
chr9	103909907	103910068	MajorDMR-19-401267	2
chr9	103911928	103912264	MajorDMR-19-401268	2
chr9	103914030	103914250	MajorDMR-19-401269	3
chr9	103920772	103920979	MajorDMR-19-401270	3
chr9	103923024	103923567	MajorDMR-19-401271	3
chr9	103924900	103925030	MajorDMR-19-401272	2
chr9	103926784	103926977	MajorDMR-19-401273	3
chr9	103931745	103931757	MajorDMR-19-401274	2
chr9	103934160	103934529	MajorDMR-19-401275	3
chr9	103935616	103935741	MajorDMR-19-401276	2
chr9	103942300	103943053	MajorDMR-19-401277	3
chr9	103944992	103946180	MajorDMR-19-401278	5
chr9	103950378	103950911	MajorDMR-19-401279	3
chr9	103954337	103954828	MajorDMR-19-401280	3
chr9	103956443	103956906	MajorDMR-19-401281	2
chr9	103957503	103958067	MajorDMR-19-401282	3
chr9	103960625	103960989	MajorDMR-19-401283	2
chr9	103962164	103962409	MajorDMR-19-401284	2
chr9	103971445	103972058	MajorDMR-19-401285	3
chr9	103977069	103977523	MajorDMR-19-401286	2
chr9	103981337	103981611	MajorDMR-19-401287	3
chr9	103983674	103983935	MajorDMR-19-401288	3
chr9	103989474	103989696	MajorDMR-19-401289	2
chr9	103990954	103991099	MajorDMR-19-401290	3
chr9	103992174	103993009	MajorDMR-19-401291	4
chr9	103993522	103994458	MajorDMR-19-401292	5
chr9	104003778	104003980	MajorDMR-19-401293	2
chr9	104009060	104009689	MajorDMR-19-401294	5
chr9	104011700	104011903	MajorDMR-19-401295	2
chr9	104017767	104018790	MajorDMR-19-401296	5
chr9	104019861	104021057	MajorDMR-19-401297	5
chr9	104022044	104022252	MajorDMR-19-401298	3
chr9	104022866	104023057	MajorDMR-19-401299	2
chr9	104023705	104024552	MajorDMR-19-401300	4
chr9	104029829	104030375	MajorDMR-19-401301	3
chr9	104032202	104033269	MajorDMR-19-401302	8
chr9	104037415	104037710	MajorDMR-19-401303	2
chr9	104038257	104038364	MajorDMR-19-401304	2
chr9	104039049	104039185	MajorDMR-19-401305	2
chr9	104046475	104047404	MajorDMR-19-401306	3
chr9	104050077	104050223	MajorDMR-19-401307	3
chr9	104051184	104051372	MajorDMR-19-401308	2
chr9	104059542	104059787	MajorDMR-19-401309	3
chr9	104061685	104062070	MajorDMR-19-401310	2
chr9	104065066	104065300	MajorDMR-19-401311	2
chr9	104065907	104066121	MajorDMR-19-401312	2
chr9	104067009	104067172	MajorDMR-19-401313	2
chr9	104068028	104068741	MajorDMR-19-401314	3
chr9	104069639	104069949	MajorDMR-19-401315	2
chr9	104071042	104071708	MajorDMR-19-401316	7
chr9	104072842	104072855	MajorDMR-19-401317	2
chr9	104077681	104078178	MajorDMR-19-401318	4
chr9	104079306	104079491	MajorDMR-19-401319	2
chr9	104083471	104083548	MajorDMR-19-401320	2
chr9	104086255	104086620	MajorDMR-19-401321	2
chr9	104087516	104088018	MajorDMR-19-401322	2
chr9	104093069	104093331	MajorDMR-19-401323	2
chr9	104097080	104097939	MajorDMR-19-401324	4
chr9	104105708	104106049	MajorDMR-19-401325	2
chr9	104108055	104108515	MajorDMR-19-401326	3
chr9	104110090	104110242	MajorDMR-19-401327	2
chr9	104114280	104114876	MajorDMR-19-401328	5
chr9	104117615	104117631	MajorDMR-19-401329	2
chr9	104118371	104118614	MajorDMR-19-401330	2
chr9	104130887	104131325	MajorDMR-19-401331	2
chr9	104180980	104181325	MajorDMR-19-401332	2
chr9	104197001	104197887	MajorDMR-19-401333	3
chr9	104203037	104203453	MajorDMR-19-401334	2
chr9	104207792	104208231	MajorDMR-19-401335	5
chr9	104210961	104210988	MajorDMR-19-401336	2
chr9	104219457	104219615	MajorDMR-19-401337	3
chr9	104223382	104223688	MajorDMR-19-401338	4
chr9	104225002	104225087	MajorDMR-19-401339	4
chr9	104244143	104244554	MajorDMR-19-401340	4
chr9	104270676	104271172	MajorDMR-19-401341	2
chr9	104274545	104275153	MajorDMR-19-401342	5
chr9	104282935	104283000	MajorDMR-19-401343	3
chr9	104335372	104335473	MajorDMR-19-401344	2
chr9	104340920	104341010	MajorDMR-19-401345	3
chr9	104348148	104348318	MajorDMR-19-401346	3
chr9	104356618	104356697	MajorDMR-19-401347	2
chr9	104363033	104363071	MajorDMR-19-401348	2
chr9	104366078	104366827	MajorDMR-19-401349	3
chr9	104369374	104369857	MajorDMR-19-401350	2
chr9	104373237	104373608	MajorDMR-19-401351	2
chr9	104384655	104384771	MajorDMR-19-401352	3
chr9	104387734	104388071	MajorDMR-19-401353	3
chr9	104388757	104389830	MajorDMR-19-401354	4
chr9	104392021	104392047	MajorDMR-19-401355	2
chr9	104394340	104394440	MajorDMR-19-401356	2
chr9	104398443	104398728	MajorDMR-19-401357	4
chr9	104409633	104409739	MajorDMR-19-401358	2
chr9	104411435	104412132	MajorDMR-19-401359	5
chr9	104433488	104433826	MajorDMR-19-401360	2
chr9	104436265	104436527	MajorDMR-19-401361	3
chr9	104465151	104466145	MajorDMR-19-401362	5
chr9	104470183	104470220	MajorDMR-19-401363	2
chr9	104473357	104474113	MajorDMR-19-401364	5
chr9	104479751	104479867	MajorDMR-19-401365	5
chr9	104502606	104502695	MajorDMR-19-401366	2
chr9	104514634	104515161	MajorDMR-19-401367	3
chr9	104522296	104522771	MajorDMR-19-401368	2
chr9	104531281	104531633	MajorDMR-19-401369	5
chr9	104542279	104542681	MajorDMR-19-401370	2
chr9	104547275	104547305	MajorDMR-19-401371	2
chr9	104549989	104550241	MajorDMR-19-401372	2
chr9	104552935	104553327	MajorDMR-19-401373	2
chr9	104553937	104554739	MajorDMR-19-401374	3
chr9	104556865	104556900	MajorDMR-19-401375	2
chr9	104557578	104558705	MajorDMR-19-401376	7
chr9	104565492	104565676	MajorDMR-19-401377	2
chr9	104568990	104569059	MajorDMR-19-401378	2
chr9	104571749	104572513	MajorDMR-19-401379	3
chr9	104573107	104573460	MajorDMR-19-401380	2
chr9	104577733	104578214	MajorDMR-19-401381	4
chr9	104579126	104579573	MajorDMR-19-401382	3
chr9	104585524	104585824	MajorDMR-19-401383	2
chr9	104586642	104586731	MajorDMR-19-401384	2
chr9	104587442	104588224	MajorDMR-19-401385	4
chr9	104588938	104589211	MajorDMR-19-401386	2
chr9	104595292	104595790	MajorDMR-19-401387	3
chr9	104603733	104603864	MajorDMR-19-401388	2
chr9	104607488	104607919	MajorDMR-19-401389	2
chr9	104610036	104611064	MajorDMR-19-401390	5
chr9	104613064	104613169	MajorDMR-19-401391	2
chr9	104614116	104614516	MajorDMR-19-401392	2
chr9	104620391	104621696	MajorDMR-19-401393	6
chr9	104625639	104625930	MajorDMR-19-401394	2
chr9	104626882	104627364	MajorDMR-19-401395	3
chr9	104627882	104628020	MajorDMR-19-401396	3
chr9	104629755	104629859	MajorDMR-19-401397	2
chr9	104630766	104630969	MajorDMR-19-401398	4
chr9	104632748	104632964	MajorDMR-19-401399	2
chr9	104633711	104633759	MajorDMR-19-401400	2
chr9	104636421	104636696	MajorDMR-19-401401	2
chr9	104637512	104638226	MajorDMR-19-401402	6
chr9	104640753	104641199	MajorDMR-19-401403	3
chr9	104643704	104644496	MajorDMR-19-401404	4
chr9	104647072	104647268	MajorDMR-19-401405	2
chr9	104648516	104648702	MajorDMR-19-401406	2
chr9	104650364	104650712	MajorDMR-19-401407	2
chr9	104652998	104654263	MajorDMR-19-401408	6
chr9	104657476	104657705	MajorDMR-19-401409	2
chr9	104662147	104662261	MajorDMR-19-401410	2
chr9	104664331	104665522	MajorDMR-19-401411	6
chr9	104666549	104666996	MajorDMR-19-401412	3
chr9	104668453	104668908	MajorDMR-19-401413	2
chr9	104675896	104676103	MajorDMR-19-401414	3
chr9	104677973	104678193	MajorDMR-19-401415	2
chr9	104700432	104700902	MajorDMR-19-401416	2
chr9	104702279	104702587	MajorDMR-19-401417	2
chr9	104704217	104704734	MajorDMR-19-401418	3
chr9	104706827	104707101	MajorDMR-19-401419	3
chr9	104709174	104709374	MajorDMR-19-401420	3
chr9	104710890	104711131	MajorDMR-19-401421	2
chr9	104713785	104714570	MajorDMR-19-401422	3
chr9	104715181	104716032	MajorDMR-19-401423	4
chr9	104717933	104718465	MajorDMR-19-401424	3
chr9	104719190	104719302	MajorDMR-19-401425	2
chr9	104724257	104724443	MajorDMR-19-401426	2
chr9	104726952	104728091	MajorDMR-19-401427	4
chr9	104729655	104730152	MajorDMR-19-401428	2
chr9	104731936	104732292	MajorDMR-19-401429	2
chr9	104736141	104736587	MajorDMR-19-401430	2
chr9	104740540	104741406	MajorDMR-19-401431	4
chr9	104747253	104747575	MajorDMR-19-401432	4
chr9	104750631	104750770	MajorDMR-19-401433	2
chr9	104752628	104753633	MajorDMR-19-401434	6
chr9	104757275	104758007	MajorDMR-19-401435	4
chr9	104762811	104763074	MajorDMR-19-401436	2
chr9	104766658	104767141	MajorDMR-19-401437	3
chr9	104776729	104777046	MajorDMR-19-401438	3
chr9	104778848	104779740	MajorDMR-19-401439	4
chr9	104781160	104781188	MajorDMR-19-401440	2
chr9	104803113	104803452	MajorDMR-19-401441	2
chr9	104804006	104805012	MajorDMR-19-401442	5
chr9	104809911	104810690	MajorDMR-19-401443	4
chr9	104817088	104817486	MajorDMR-19-401444	2
chr9	104827214	104827903	MajorDMR-19-401445	5
chr9	104829127	104829755	MajorDMR-19-401446	3
chr9	104833798	104834588	MajorDMR-19-401447	4
chr9	104838806	104839357	MajorDMR-19-401448	3
chr9	104839962	104840162	MajorDMR-19-401449	2
chr9	104848988	104849594	MajorDMR-19-401450	5
chr9	104861022	104861046	MajorDMR-19-401451	2
chr9	104862944	104863001	MajorDMR-19-401452	2
chr9	104886576	104887443	MajorDMR-19-401453	5
chr9	104897592	104897848	MajorDMR-19-401454	4
chr9	104906587	104907315	MajorDMR-19-401455	5
chr9	104908319	104908485	MajorDMR-19-401456	3
chr9	104922974	104923132	MajorDMR-19-401457	2
chr9	104923869	104924056	MajorDMR-19-401458	2
chr9	104925805	104926118	MajorDMR-19-401459	2
chr9	104929647	104929997	MajorDMR-19-401460	2
chr9	104934186	104934204	MajorDMR-19-401461	2
chr9	104941240	104942863	MajorDMR-19-401462	7
chr9	104946755	104947003	MajorDMR-19-401463	2
chr9	104948680	104948716	MajorDMR-19-401464	2
chr9	104950115	104951113	MajorDMR-19-401465	5
chr9	104951926	104952194	MajorDMR-19-401466	2
chr9	104952772	104952838	MajorDMR-19-401467	2
chr9	104956517	104956791	MajorDMR-19-401468	2
chr9	104967096	104967439	MajorDMR-19-401469	2
chr9	104970723	104970852	MajorDMR-19-401470	2
chr9	104973273	104973626	MajorDMR-19-401471	2
chr9	104979802	104979876	MajorDMR-19-401472	2
chr9	104982127	104982935	MajorDMR-19-401473	3
chr9	104984254	104984351	MajorDMR-19-401474	2
chr9	104986326	104986454	MajorDMR-19-401475	2
chr9	104993517	104993867	MajorDMR-19-401476	2
chr9	104996329	104996412	MajorDMR-19-401477	2
chr9	104999551	104999887	MajorDMR-19-401478	4
chr9	105013343	105013450	MajorDMR-19-401479	3
chr9	105017986	105018140	MajorDMR-19-401480	3
chr9	105021210	105021479	MajorDMR-19-401481	2
chr9	105024765	105024824	MajorDMR-19-401482	2
chr9	105029371	105029723	MajorDMR-19-401483	2
chr9	105035810	105036296	MajorDMR-19-401484	3
chr9	105041173	105042083	MajorDMR-19-401485	3
chr9	105047519	105047938	MajorDMR-19-401486	4
chr9	105052049	105052146	MajorDMR-19-401487	2
chr9	105054579	105054835	MajorDMR-19-401488	2
chr9	105059509	105059785	MajorDMR-19-401489	2
chr9	105072179	105072535	MajorDMR-19-401490	2
chr9	105073682	105073952	MajorDMR-19-401491	2
chr9	105076319	105076366	MajorDMR-19-401492	2
chr9	105078026	105078042	MajorDMR-19-401493	2
chr9	105082323	105082782	MajorDMR-19-401494	2
chr9	105089128	105089427	MajorDMR-19-401495	2
chr9	105090159	105090740	MajorDMR-19-401496	3
chr9	105092003	105092434	MajorDMR-19-401497	3
chr9	105093314	105094115	MajorDMR-19-401498	3
chr9	105094960	105095406	MajorDMR-19-401499	2
chr9	105099065	105099165	MajorDMR-19-401500	2
chr9	105100053	105100178	MajorDMR-19-401501	2
chr9	105105065	105105551	MajorDMR-19-401502	2
chr9	105112553	105112694	MajorDMR-19-401503	2
chr9	105114610	105114660	MajorDMR-19-401504	2
chr9	105118191	105118434	MajorDMR-19-401505	2
chr9	105124444	105125729	MajorDMR-19-401506	5
chr9	105127205	105127558	MajorDMR-19-401507	4
chr9	105130389	105131243	MajorDMR-19-401508	5
chr9	105134806	105134919	MajorDMR-19-401509	2
chr9	105139432	105139962	MajorDMR-19-401510	3
chr9	105141353	105141929	MajorDMR-19-401511	3
chr9	105148851	105149637	MajorDMR-19-401512	3
chr9	105152790	105153064	MajorDMR-19-401513	2
chr9	105157792	105157964	MajorDMR-19-401514	2
chr9	105162067	105162332	MajorDMR-19-401515	3
chr9	105168360	105168666	MajorDMR-19-401516	2
chr9	105170900	105171223	MajorDMR-19-401517	2
chr9	105176871	105176961	MajorDMR-19-401518	2
chr9	105178484	105178675	MajorDMR-19-401519	2
chr9	105180176	105180614	MajorDMR-19-401520	3
chr9	105185032	105185366	MajorDMR-19-401521	3
chr9	105190122	105190839	MajorDMR-19-401522	5
chr9	105195873	105195943	MajorDMR-19-401523	2
chr9	105196667	105197239	MajorDMR-19-401524	3
chr9	105201397	105201766	MajorDMR-19-401525	2
chr9	105203519	105204040	MajorDMR-19-401526	3
chr9	105206862	105206907	MajorDMR-19-401527	2
chr9	105215437	105215660	MajorDMR-19-401528	2
chr9	105216928	105217263	MajorDMR-19-401529	2
chr9	105219363	105219792	MajorDMR-19-401530	3
chr9	105228331	105228712	MajorDMR-19-401531	2
chr9	105237897	105238669	MajorDMR-19-401532	4
chr9	105239179	105239243	MajorDMR-19-401533	2
chr9	105242166	105242347	MajorDMR-19-401534	3
chr9	105248133	105248675	MajorDMR-19-401535	8
chr9	105250428	105250699	MajorDMR-19-401536	3
chr9	105259524	105260196	MajorDMR-19-401537	4
chr9	105267567	105267759	MajorDMR-19-401538	2
chr9	105270412	105270680	MajorDMR-19-401539	2
chr9	105272785	105273362	MajorDMR-19-401540	4
chr9	105273905	105274289	MajorDMR-19-401541	2
chr9	105274843	105274891	MajorDMR-19-401542	2
chr9	105276279	105276610	MajorDMR-19-401543	2
chr9	105277337	105277952	MajorDMR-19-401544	3
chr9	105292411	105293098	MajorDMR-19-401545	3
chr9	105297233	105298192	MajorDMR-19-401546	5
chr9	105299654	105299863	MajorDMR-19-401547	2
chr9	105303364	105303915	MajorDMR-19-401548	3
chr9	105309106	105310345	MajorDMR-19-401549	7
chr9	105320533	105321031	MajorDMR-19-401550	3
chr9	105322991	105323752	MajorDMR-19-401551	3
chr9	105328005	105328483	MajorDMR-19-401552	2
chr9	105336980	105337709	MajorDMR-19-401553	3
chr9	105347187	105347987	MajorDMR-19-401554	3
chr9	105349108	105349909	MajorDMR-19-401555	4
chr9	105350770	105351015	MajorDMR-19-401556	3
chr9	105352329	105352662	MajorDMR-19-401557	3
chr9	105361219	105362033	MajorDMR-19-401558	4
chr9	105369529	105369908	MajorDMR-19-401559	3
chr9	105371107	105371469	MajorDMR-19-401560	3
chr9	105372414	105372703	MajorDMR-19-401561	3
chr9	105375689	105376313	MajorDMR-19-401562	3
chr9	105377079	105377478	MajorDMR-19-401563	2
chr9	105379279	105380490	MajorDMR-19-401564	4
chr9	105381590	105381860	MajorDMR-19-401565	2
chr9	105386998	105387334	MajorDMR-19-401566	2
chr9	105387912	105388385	MajorDMR-19-401567	2
chr9	105396899	105397100	MajorDMR-19-401568	2
chr9	105400142	105400175	MajorDMR-19-401569	2
chr9	105403102	105403255	MajorDMR-19-401570	2
chr9	105405121	105405926	MajorDMR-19-401571	3
chr9	105407013	105407441	MajorDMR-19-401572	2
chr9	105408266	105409170	MajorDMR-19-401573	3
chr9	105413408	105413852	MajorDMR-19-401574	2
chr9	105415088	105416768	MajorDMR-19-401575	7
chr9	105421460	105422305	MajorDMR-19-401576	3
chr9	105431755	105432389	MajorDMR-19-401577	4
chr9	105436067	105436983	MajorDMR-19-401578	4
chr9	105441282	105441768	MajorDMR-19-401579	2
chr9	105442293	105442650	MajorDMR-19-401580	2
chr9	105443158	105443594	MajorDMR-19-401581	4
chr9	105444446	105445727	MajorDMR-19-401582	5
chr9	105459213	105459460	MajorDMR-19-401583	2
chr9	105463312	105463538	MajorDMR-19-401584	3
chr9	105471871	105472519	MajorDMR-19-401585	3
chr9	105475521	105475908	MajorDMR-19-401586	2
chr9	105477708	105477803	MajorDMR-19-401587	2
chr9	105479019	105479111	MajorDMR-19-401588	2
chr9	105480193	105480326	MajorDMR-19-401589	2
chr9	105481529	105481653	MajorDMR-19-401590	2
chr9	105482975	105483362	MajorDMR-19-401591	2
chr9	105495983	105496343	MajorDMR-19-401592	3
chr9	105498284	105498649	MajorDMR-19-401593	3
chr9	105502234	105502450	MajorDMR-19-401594	2
chr9	105511500	105511516	MajorDMR-19-401595	3
chr9	105514384	105514653	MajorDMR-19-401596	2
chr9	105515869	105516555	MajorDMR-19-401597	3
chr9	105522049	105522505	MajorDMR-19-401598	3
chr9	105526872	105527673	MajorDMR-19-401599	4
chr9	105528947	105529556	MajorDMR-19-401600	4
chr9	105531308	105531356	MajorDMR-19-401601	2
chr9	105534351	105534631	MajorDMR-19-401602	2
chr9	105540142	105540184	MajorDMR-19-401603	2
chr9	105541336	105541420	MajorDMR-19-401604	2
chr9	105545356	105545718	MajorDMR-19-401605	2
chr9	105549905	105550377	MajorDMR-19-401606	3
chr9	105552750	105552793	MajorDMR-19-401607	2
chr9	105558477	105558959	MajorDMR-19-401608	4
chr9	105560271	105560722	MajorDMR-19-401609	3
chr9	105561523	105561638	MajorDMR-19-401610	2
chr9	105568744	105569203	MajorDMR-19-401611	3
chr9	105572952	105573037	MajorDMR-19-401612	2
chr9	105575270	105575712	MajorDMR-19-401613	3
chr9	105582199	105582865	MajorDMR-19-401614	3
chr9	105588097	105589015	MajorDMR-19-401615	5
chr9	105597110	105597257	MajorDMR-19-401616	2
chr9	105602191	105602262	MajorDMR-19-401617	2
chr9	105603247	105604096	MajorDMR-19-401618	5
chr9	105606128	105606463	MajorDMR-19-401619	2
chr9	105614967	105615129	MajorDMR-19-401620	2
chr9	105619268	105619697	MajorDMR-19-401621	3
chr9	105620721	105622601	MajorDMR-19-401622	6
chr9	105623767	105623918	MajorDMR-19-401623	2
chr9	105625086	105625205	MajorDMR-19-401624	2
chr9	105625790	105626310	MajorDMR-19-401625	3
chr9	105626916	105627406	MajorDMR-19-401626	2
chr9	105630783	105631233	MajorDMR-19-401627	3
chr9	105633671	105634613	MajorDMR-19-401628	5
chr9	105638366	105638623	MajorDMR-19-401629	4
chr9	105639253	105639485	MajorDMR-19-401630	3
chr9	105640424	105641292	MajorDMR-19-401631	4
chr9	105644608	105645208	MajorDMR-19-401632	4
chr9	105646513	105646891	MajorDMR-19-401633	2
chr9	105649328	105649900	MajorDMR-19-401634	3
chr9	105653620	105654027	MajorDMR-19-401635	2
chr9	105654925	105655393	MajorDMR-19-401636	3
chr9	105658230	105658967	MajorDMR-19-401637	3
chr9	105660388	105661320	MajorDMR-19-401638	5
chr9	105664814	105665122	MajorDMR-19-401639	2
chr9	105666973	105667343	MajorDMR-19-401640	2
chr9	105670471	105670672	MajorDMR-19-401641	2
chr9	105672817	105672962	MajorDMR-19-401642	2
chr9	105673580	105673812	MajorDMR-19-401643	2
chr9	105688716	105689129	MajorDMR-19-401644	2
chr9	105692798	105692849	MajorDMR-19-401645	2
chr9	105694961	105695610	MajorDMR-19-401646	4
chr9	105699479	105699494	MajorDMR-19-401647	2
chr9	105700623	105700706	MajorDMR-19-401648	2
chr9	105706678	105707153	MajorDMR-19-401649	2
chr9	105709018	105709204	MajorDMR-19-401650	2
chr9	105713829	105714034	MajorDMR-19-401651	2
chr9	105714751	105714867	MajorDMR-19-401652	2
chr9	105717287	105717761	MajorDMR-19-401653	3
chr9	105734133	105734193	MajorDMR-19-401654	3
chr9	105735689	105735899	MajorDMR-19-401655	2
chr9	105737178	105737642	MajorDMR-19-401656	3
chr9	105743916	105744136	MajorDMR-19-401657	2
chr9	105746857	105747025	MajorDMR-19-401658	2
chr9	105747796	105747896	MajorDMR-19-401659	2
chr9	105751217	105751348	MajorDMR-19-401660	2
chr9	105754885	105754931	MajorDMR-19-401661	2
chr9	105757258	105757719	MajorDMR-19-401662	2
chr9	105758293	105758643	MajorDMR-19-401663	2
chr9	105762908	105763022	MajorDMR-19-401664	3
chr9	105764124	105764607	MajorDMR-19-401665	2
chr9	105767301	105767684	MajorDMR-19-401666	2
chr9	105770890	105771006	MajorDMR-19-401667	2
chr9	105780711	105781054	MajorDMR-19-401668	2
chr9	105784812	105785031	MajorDMR-19-401669	2
chr9	105786833	105787393	MajorDMR-19-401670	4
chr9	105800557	105801199	MajorDMR-19-401671	3
chr9	105816449	105817094	MajorDMR-19-401672	4
chr9	105819565	105819882	MajorDMR-19-401673	3
chr9	105821296	105821507	MajorDMR-19-401674	2
chr9	105822337	105823595	MajorDMR-19-401675	5
chr9	105824351	105824966	MajorDMR-19-401676	4
chr9	105825735	105826243	MajorDMR-19-401677	3
chr9	105830550	105831018	MajorDMR-19-401678	2
chr9	105832237	105832412	MajorDMR-19-401679	2
chr9	105836386	105836595	MajorDMR-19-401680	2
chr9	105838634	105839835	MajorDMR-19-401681	4
chr9	105840418	105840953	MajorDMR-19-401682	3
chr9	105842488	105842679	MajorDMR-19-401683	2
chr9	105844769	105845118	MajorDMR-19-401684	2
chr9	105847156	105847293	MajorDMR-19-401685	2
chr9	105859551	105860028	MajorDMR-19-401686	2
chr9	105866060	105866768	MajorDMR-19-401687	5
chr9	105870300	105870520	MajorDMR-19-401688	3
chr9	105871835	105872303	MajorDMR-19-401689	2
chr9	105876603	105877039	MajorDMR-19-401690	2
chr9	105877679	105877829	MajorDMR-19-401691	2
chr9	105878412	105879663	MajorDMR-19-401692	4
chr9	105882558	105883276	MajorDMR-19-401693	4
chr9	105886076	105886094	MajorDMR-19-401694	2
chr9	105886870	105887365	MajorDMR-19-401695	2
chr9	105887897	105888054	MajorDMR-19-401696	2
chr9	105889149	105889507	MajorDMR-19-401697	3
chr9	105897530	105897638	MajorDMR-19-401698	2
chr9	105904197	105904666	MajorDMR-19-401699	2
chr9	105909251	105909356	MajorDMR-19-401700	2
chr9	105915040	105915861	MajorDMR-19-401701	3
chr9	105916985	105917607	MajorDMR-19-401702	3
chr9	105927534	105927648	MajorDMR-19-401703	2
chr9	105931727	105931842	MajorDMR-19-401704	2
chr9	105932532	105932803	MajorDMR-19-401705	2
chr9	105939650	105939954	MajorDMR-19-401706	2
chr9	105942570	105942848	MajorDMR-19-401707	3
chr9	105944867	105945208	MajorDMR-19-401708	2
chr9	105948735	105949057	MajorDMR-19-401709	2
chr9	105951422	105952545	MajorDMR-19-401710	5
chr9	105957800	105958267	MajorDMR-19-401711	3
chr9	105960879	105961572	MajorDMR-19-401712	4
chr9	105963055	105963268	MajorDMR-19-401713	2
chr9	105971415	105971541	MajorDMR-19-401714	2
chr9	105973753	105974246	MajorDMR-19-401715	2
chr9	105978436	105979486	MajorDMR-19-401716	4
chr9	105983555	105983983	MajorDMR-19-401717	2
chr9	105994226	105994348	MajorDMR-19-401718	2
chr9	105999195	105999209	MajorDMR-19-401719	2
chr9	106000191	106000260	MajorDMR-19-401720	2
chr9	106003185	106003401	MajorDMR-19-401721	2
chr9	106004094	106004556	MajorDMR-19-401722	2
chr9	106010727	106011802	MajorDMR-19-401723	6
chr9	106013945	106014353	MajorDMR-19-401724	2
chr9	106015339	106015447	MajorDMR-19-401725	2
chr9	106018085	106018357	MajorDMR-19-401726	2
chr9	106022918	106023179	MajorDMR-19-401727	2
chr9	106024537	106024673	MajorDMR-19-401728	2
chr9	106027868	106028239	MajorDMR-19-401729	4
chr9	106033918	106034887	MajorDMR-19-401730	5
chr9	106038228	106038730	MajorDMR-19-401731	2
chr9	106043326	106043844	MajorDMR-19-401732	3
chr9	106044958	106045069	MajorDMR-19-401733	2
chr9	106046400	106046831	MajorDMR-19-401734	2
chr9	106051191	106051490	MajorDMR-19-401735	3
chr9	106052746	106053013	MajorDMR-19-401736	2
chr9	106055139	106056139	MajorDMR-19-401737	4
chr9	106060732	106061440	MajorDMR-19-401738	5
chr9	106064113	106064446	MajorDMR-19-401739	2
chr9	106065383	106065738	MajorDMR-19-401740	2
chr9	106066518	106066876	MajorDMR-19-401741	2
chr9	106071929	106072351	MajorDMR-19-401742	2
chr9	106077445	106077842	MajorDMR-19-401743	3
chr9	106079800	106079841	MajorDMR-19-401744	2
chr9	106081914	106083178	MajorDMR-19-401745	6
chr9	106097739	106098093	MajorDMR-19-401746	2
chr9	106098928	106099045	MajorDMR-19-401747	2
chr9	106104209	106104231	MajorDMR-19-401748	2
chr9	106104944	106105195	MajorDMR-19-401749	2
chr9	106111647	106112195	MajorDMR-19-401750	3
chr9	106114884	106114947	MajorDMR-19-401751	2
chr9	106117829	106117958	MajorDMR-19-401752	2
chr9	106120994	106121068	MajorDMR-19-401753	2
chr9	106153210	106153237	MajorDMR-19-401754	2
chr9	106160329	106160822	MajorDMR-19-401755	4
chr9	106163692	106163788	MajorDMR-19-401756	2
chr9	106169267	106170117	MajorDMR-19-401757	4
chr9	106171103	106171580	MajorDMR-19-401758	5
chr9	106172377	106172798	MajorDMR-19-401759	6
chr9	106187179	106187195	MajorDMR-19-401760	2
chr9	106189793	106189857	MajorDMR-19-401761	2
chr9	106211782	106211825	MajorDMR-19-401762	2
chr9	106232712	106233204	MajorDMR-19-401763	3
chr9	106240459	106241200	MajorDMR-19-401764	6
chr9	106245323	106245726	MajorDMR-19-401765	2
chr9	106248615	106248657	MajorDMR-19-401766	2
chr9	106262888	106263275	MajorDMR-19-401767	2
chr9	106272396	106272561	MajorDMR-19-401768	2
chr9	106274842	106275242	MajorDMR-19-401769	2
chr9	106276711	106276811	MajorDMR-19-401770	3
chr9	106287107	106287233	MajorDMR-19-401771	2
chr9	106293091	106293884	MajorDMR-19-401772	3
chr9	106305091	106305488	MajorDMR-19-401773	2
chr9	106308676	106309069	MajorDMR-19-401774	2
chr9	106309804	106309850	MajorDMR-19-401775	2
chr9	106331821	106332084	MajorDMR-19-401776	2
chr9	106344248	106344569	MajorDMR-19-401777	3
chr9	106347847	106348336	MajorDMR-19-401778	4
chr9	106362333	106362547	MajorDMR-19-401779	2
chr9	106365115	106365573	MajorDMR-19-401780	2
chr9	106368120	106368134	MajorDMR-19-401781	2
chr9	106378427	106378624	MajorDMR-19-401782	3
chr9	106380919	106381245	MajorDMR-19-401783	2
chr9	106384432	106384582	MajorDMR-19-401784	6
chr9	106394901	106395162	MajorDMR-19-401785	2
chr9	106396594	106396698	MajorDMR-19-401786	3
chr9	106398878	106398953	MajorDMR-19-401787	2
chr9	106404715	106405027	MajorDMR-19-401788	2
chr9	106408492	106409319	MajorDMR-19-401789	3
chr9	106410696	106411004	MajorDMR-19-401790	2
chr9	106421593	106421791	MajorDMR-19-401791	2
chr9	106427505	106427602	MajorDMR-19-401792	2
chr9	106429537	106429856	MajorDMR-19-401793	2
chr9	106430440	106430884	MajorDMR-19-401794	2
chr9	106432643	106432933	MajorDMR-19-401795	2
chr9	106433907	106433971	MajorDMR-19-401796	2
chr9	106434582	106434835	MajorDMR-19-401797	2
chr9	106441075	106441248	MajorDMR-19-401798	2
chr9	106442044	106442138	MajorDMR-19-401799	2
chr9	106443808	106444003	MajorDMR-19-401800	5
chr9	106450888	106451126	MajorDMR-19-401801	3
chr9	106454618	106455160	MajorDMR-19-401802	4
chr9	106460682	106460852	MajorDMR-19-401803	2
chr9	106462037	106462136	MajorDMR-19-401804	2
chr9	106464112	106464499	MajorDMR-19-401805	3
chr9	106469421	106469773	MajorDMR-19-401806	2
chr9	106481019	106481158	MajorDMR-19-401807	2
chr9	106483646	106483773	MajorDMR-19-401808	2
chr9	106489799	106490062	MajorDMR-19-401809	2
chr9	106492642	106493023	MajorDMR-19-401810	2
chr9	106493570	106494187	MajorDMR-19-401811	3
chr9	106496219	106496632	MajorDMR-19-401812	4
chr9	106502636	106502906	MajorDMR-19-401813	2
chr9	106503452	106503520	MajorDMR-19-401814	2
chr9	106505035	106505629	MajorDMR-19-401815	4
chr9	106506921	106507027	MajorDMR-19-401816	2
chr9	106510613	106511362	MajorDMR-19-401817	4
chr9	106514316	106514539	MajorDMR-19-401818	2
chr9	106521555	106521669	MajorDMR-19-401819	2
chr9	106523898	106523995	MajorDMR-19-401820	2
chr9	106526482	106526992	MajorDMR-19-401821	3
chr9	106528310	106528402	MajorDMR-19-401822	2
chr9	106528989	106529205	MajorDMR-19-401823	2
chr9	106531089	106531432	MajorDMR-19-401824	2
chr9	106544415	106544500	MajorDMR-19-401825	2
chr9	106549243	106549609	MajorDMR-19-401826	3
chr9	106551207	106551711	MajorDMR-19-401827	2
chr9	106552449	106552641	MajorDMR-19-401828	2
chr9	106556525	106556807	MajorDMR-19-401829	2
chr9	106557842	106558632	MajorDMR-19-401830	4
chr9	106568012	106568757	MajorDMR-19-401831	3
chr9	106572072	106572454	MajorDMR-19-401832	2
chr9	106578642	106578730	MajorDMR-19-401833	2
chr9	106579537	106579983	MajorDMR-19-401834	2
chr9	106582746	106583019	MajorDMR-19-401835	2
chr9	106584042	106584331	MajorDMR-19-401836	2
chr9	106585000	106585086	MajorDMR-19-401837	2
chr9	106587869	106588620	MajorDMR-19-401838	4
chr9	106594163	106594423	MajorDMR-19-401839	2
chr9	106596747	106596786	MajorDMR-19-401840	2
chr9	106597328	106597384	MajorDMR-19-401841	2
chr9	106600150	106600606	MajorDMR-19-401842	2
chr9	106603583	106604007	MajorDMR-19-401843	2
chr9	106615357	106615701	MajorDMR-19-401844	4
chr9	106616961	106617168	MajorDMR-19-401845	3
chr9	106618937	106619650	MajorDMR-19-401846	3
chr9	106622132	106622743	MajorDMR-19-401847	3
chr9	106627261	106627678	MajorDMR-19-401848	2
chr9	106629368	106629516	MajorDMR-19-401849	2
chr9	106632230	106632483	MajorDMR-19-401850	2
chr9	106635116	106635912	MajorDMR-19-401851	3
chr9	106640062	106640140	MajorDMR-19-401852	2
chr9	106650377	106651101	MajorDMR-19-401853	3
chr9	106654951	106655422	MajorDMR-19-401854	2
chr9	106658378	106658763	MajorDMR-19-401855	2
chr9	106664360	106664434	MajorDMR-19-401856	2
chr9	106664963	106665390	MajorDMR-19-401857	2
chr9	106674292	106674644	MajorDMR-19-401858	2
chr9	106679772	106680260	MajorDMR-19-401859	2
chr9	106682030	106682110	MajorDMR-19-401860	2
chr9	106684439	106684541	MajorDMR-19-401861	2
chr9	106685556	106685750	MajorDMR-19-401862	2
chr9	106690568	106690949	MajorDMR-19-401863	3
chr9	106698153	106698648	MajorDMR-19-401864	5
chr9	106700908	106701864	MajorDMR-19-401865	4
chr9	106707662	106707931	MajorDMR-19-401866	2
chr9	106713553	106713853	MajorDMR-19-401867	2
chr9	106716362	106716746	MajorDMR-19-401868	2
chr9	106718852	106719285	MajorDMR-19-401869	2
chr9	106721496	106721526	MajorDMR-19-401870	2
chr9	106729604	106730058	MajorDMR-19-401871	2
chr9	106733381	106733846	MajorDMR-19-401872	2
chr9	106743318	106743570	MajorDMR-19-401873	2
chr9	106753345	106753444	MajorDMR-19-401874	2
chr9	106754984	106755094	MajorDMR-19-401875	2
chr9	106756516	106756926	MajorDMR-19-401876	2
chr9	106763781	106763924	MajorDMR-19-401877	2
chr9	106765033	106765121	MajorDMR-19-401878	2
chr9	106768767	106769273	MajorDMR-19-401879	4
chr9	106771247	106771593	MajorDMR-19-401880	2
chr9	106772252	106772283	MajorDMR-19-401881	2
chr9	106776791	106777091	MajorDMR-19-401882	3
chr9	106778708	106779226	MajorDMR-19-401883	4
chr9	106785625	106785762	MajorDMR-19-401884	2
chr9	106788176	106788456	MajorDMR-19-401885	2
chr9	106789397	106789842	MajorDMR-19-401886	6
chr9	106795857	106796239	MajorDMR-19-401887	3
chr9	106797110	106797670	MajorDMR-19-401888	3
chr9	106816198	106816466	MajorDMR-19-401889	2
chr9	106835699	106835851	MajorDMR-19-401890	2
chr9	106836581	106837512	MajorDMR-19-401891	4
chr9	106839850	106840301	MajorDMR-19-401892	2
chr9	106842337	106843203	MajorDMR-19-401893	3
chr9	106853938	106854213	MajorDMR-19-401894	2
chr9	106925607	106925694	MajorDMR-19-401895	2
chr9	106934344	106934539	MajorDMR-19-401896	2
chr9	106937626	106937896	MajorDMR-19-401897	2
chr9	106948976	106949057	MajorDMR-19-401898	2
chr9	106953486	106953719	MajorDMR-19-401899	2
chr9	106956753	106957634	MajorDMR-19-401900	3
chr9	106958426	106958597	MajorDMR-19-401901	2
chr9	106959746	106959984	MajorDMR-19-401902	2
chr9	106966422	106967162	MajorDMR-19-401903	3
chr9	106968713	106969193	MajorDMR-19-401904	2
chr9	106971585	106971995	MajorDMR-19-401905	2
chr9	106975867	106976333	MajorDMR-19-401906	2
chr9	106977567	106977769	MajorDMR-19-401907	2
chr9	106979687	106980202	MajorDMR-19-401908	3
chr9	106983070	106983425	MajorDMR-19-401909	2
chr9	106987437	106987623	MajorDMR-19-401910	2
chr9	106991442	106991757	MajorDMR-19-401911	2
chr9	106994518	106995027	MajorDMR-19-401912	3
chr9	106998433	106999167	MajorDMR-19-401913	4
chr9	107000388	107000780	MajorDMR-19-401914	3
chr9	107003029	107004146	MajorDMR-19-401915	5
chr9	107007199	107007699	MajorDMR-19-401916	2
chr9	107010113	107010562	MajorDMR-19-401917	2
chr9	107017978	107018816	MajorDMR-19-401918	4
chr9	107020382	107021763	MajorDMR-19-401919	19
chr9	107022304	107023102	MajorDMR-19-401920	4
chr9	107023759	107024162	MajorDMR-19-401921	3
chr9	107029306	107029509	MajorDMR-19-401922	2
chr9	107033977	107034138	MajorDMR-19-401923	3
chr9	107035887	107036086	MajorDMR-19-401924	2
chr9	107047235	107047319	MajorDMR-19-401925	2
chr9	107052195	107052352	MajorDMR-19-401926	2
chr9	107056453	107057048	MajorDMR-19-401927	4
chr9	107062496	107062918	MajorDMR-19-401928	2
chr9	107065331	107066310	MajorDMR-19-401929	3
chr9	107075613	107075874	MajorDMR-19-401930	2
chr9	107076571	107077019	MajorDMR-19-401931	2
chr9	107092512	107092748	MajorDMR-19-401932	2
chr9	107102603	107103391	MajorDMR-19-401933	4
chr9	107104609	107104748	MajorDMR-19-401934	2
chr9	107111290	107112088	MajorDMR-19-401935	4
chr9	107123030	107123085	MajorDMR-19-401936	2
chr9	107124886	107125019	MajorDMR-19-401937	2
chr9	107127245	107127314	MajorDMR-19-401938	2
chr9	107129226	107129295	MajorDMR-19-401939	2
chr9	107133597	107135224	MajorDMR-19-401940	7
chr9	107137029	107137306	MajorDMR-19-401941	2
chr9	107140174	107140314	MajorDMR-19-401942	2
chr9	107144222	107144411	MajorDMR-19-401943	2
chr9	107145126	107145154	MajorDMR-19-401944	2
chr9	107149470	107150528	MajorDMR-19-401945	4
chr9	107151246	107152364	MajorDMR-19-401946	6
chr9	107154736	107155037	MajorDMR-19-401947	2
chr9	107157260	107157504	MajorDMR-19-401948	2
chr9	107163131	107163177	MajorDMR-19-401949	2
chr9	107165999	107166977	MajorDMR-19-401950	5
chr9	107172304	107172554	MajorDMR-19-401951	2
chr9	107173105	107173395	MajorDMR-19-401952	2
chr9	107181675	107182021	MajorDMR-19-401953	3
chr9	107191662	107192212	MajorDMR-19-401954	4
chr9	107200545	107200838	MajorDMR-19-401955	2
chr9	107201668	107201745	MajorDMR-19-401956	2
chr9	107205847	107206161	MajorDMR-19-401957	3
chr9	107206771	107207657	MajorDMR-19-401958	5
chr9	107211234	107211645	MajorDMR-19-401959	3
chr9	107214156	107215496	MajorDMR-19-401960	5
chr9	107216061	107216321	MajorDMR-19-401961	2
chr9	107218000	107218463	MajorDMR-19-401962	3
chr9	107218987	107219351	MajorDMR-19-401963	2
chr9	107222142	107222566	MajorDMR-19-401964	3
chr9	107223804	107224706	MajorDMR-19-401965	5
chr9	107229662	107229717	MajorDMR-19-401966	2
chr9	107233170	107233329	MajorDMR-19-401967	2
chr9	107235158	107235645	MajorDMR-19-401968	3
chr9	107236974	107237274	MajorDMR-19-401969	2
chr9	107244010	107244538	MajorDMR-19-401970	3
chr9	107261867	107262119	MajorDMR-19-401971	2
chr9	107264153	107264436	MajorDMR-19-401972	2
chr9	107267303	107267333	MajorDMR-19-401973	2
chr9	107271900	107272307	MajorDMR-19-401974	2
chr9	107273285	107273456	MajorDMR-19-401975	2
chr9	107282712	107282846	MajorDMR-19-401976	2
chr9	107283556	107285184	MajorDMR-19-401977	7
chr9	107285858	107286167	MajorDMR-19-401978	2
chr9	107288853	107289331	MajorDMR-19-401979	3
chr9	107302126	107302166	MajorDMR-19-401980	2
chr9	107306754	107307179	MajorDMR-19-401981	4
chr9	107309554	107309972	MajorDMR-19-401982	2
chr9	107311680	107311762	MajorDMR-19-401983	2
chr9	107316318	107317126	MajorDMR-19-401984	3
chr9	107319262	107320126	MajorDMR-19-401985	4
chr9	107326120	107326220	MajorDMR-19-401986	2
chr9	107332619	107332746	MajorDMR-19-401987	2
chr9	107336867	107337426	MajorDMR-19-401988	3
chr9	107344911	107344996	MajorDMR-19-401989	2
chr9	107357402	107357755	MajorDMR-19-401990	2
chr9	107358389	107358573	MajorDMR-19-401991	2
chr9	107362684	107363653	MajorDMR-19-401992	4
chr9	107370685	107371124	MajorDMR-19-401993	2
chr9	107372368	107372621	MajorDMR-19-401994	2
chr9	107380642	107381292	MajorDMR-19-401995	3
chr9	107405231	107405571	MajorDMR-19-401996	2
chr9	107413757	107414360	MajorDMR-19-401997	3
chr9	107415091	107415829	MajorDMR-19-401998	3
chr9	107418928	107419642	MajorDMR-19-401999	4
chr9	107430281	107430439	MajorDMR-19-402000	3
chr9	107439887	107440519	MajorDMR-19-402001	4
chr9	107442317	107442385	MajorDMR-19-402002	2
chr9	107443009	107443123	MajorDMR-19-402003	3
chr9	107445918	107446065	MajorDMR-19-402004	2
chr9	107447838	107448392	MajorDMR-19-402005	3
chr9	107459769	107459833	MajorDMR-19-402006	2
chr9	107463387	107463831	MajorDMR-19-402007	2
chr9	107470405	107470726	MajorDMR-19-402008	2
chr9	107471306	107471996	MajorDMR-19-402009	3
chr9	107500881	107501339	MajorDMR-19-402010	3
chr9	107528061	107528365	MajorDMR-19-402011	4
chr9	107531650	107532668	MajorDMR-19-402012	11
chr9	107536918	107537817	MajorDMR-19-402013	8
chr9	107542179	107542842	MajorDMR-19-402014	6
chr9	107546215	107546653	MajorDMR-19-402015	3
chr9	107557313	107557655	MajorDMR-19-402016	3
chr9	107570477	107570534	MajorDMR-19-402017	2
chr9	107589395	107589418	MajorDMR-19-402018	2
chr9	107591926	107592800	MajorDMR-19-402019	5
chr9	107596122	107596297	MajorDMR-19-402020	6
chr9	107597165	107597715	MajorDMR-19-402021	4
chr9	107605761	107606229	MajorDMR-19-402022	2
chr9	107615377	107615511	MajorDMR-19-402023	3
chr9	107622163	107624166	MajorDMR-19-402024	13
chr9	107626652	107627263	MajorDMR-19-402025	4
chr9	107630410	107632191	MajorDMR-19-402026	27
chr9	107635461	107636069	MajorDMR-19-402027	5
chr9	107637760	107637783	MajorDMR-19-402028	2
chr9	107647075	107647221	MajorDMR-19-402029	2
chr9	107669608	107669991	MajorDMR-19-402030	3
chr9	107671700	107672530	MajorDMR-19-402031	6
chr9	107676957	107677706	MajorDMR-19-402032	10
chr9	107681423	107681930	MajorDMR-19-402033	7
chr9	107683572	107684298	MajorDMR-19-402034	4
chr9	107686192	107686347	MajorDMR-19-402035	2
chr9	107687710	107688673	MajorDMR-19-402036	9
chr9	107690930	107691120	MajorDMR-19-402037	3
chr9	107696091	107696191	MajorDMR-19-402038	2
chr9	107697148	107697164	MajorDMR-19-402039	2
chr9	107697886	107698295	MajorDMR-19-402040	5
chr9	107720455	107720611	MajorDMR-19-402041	2
chr9	107721357	107721857	MajorDMR-19-402042	3
chr9	107723626	107723787	MajorDMR-19-402043	2
chr9	107736494	107737107	MajorDMR-19-402044	3
chr9	107738386	107738413	MajorDMR-19-402045	3
chr9	107742619	107743088	MajorDMR-19-402046	2
chr9	107746473	107746646	MajorDMR-19-402047	4
chr9	107752021	107752157	MajorDMR-19-402048	2
chr9	107752997	107753360	MajorDMR-19-402049	8
chr9	107754377	107754576	MajorDMR-19-402050	6
chr9	107755909	107756298	MajorDMR-19-402051	8
chr9	107765909	107766009	MajorDMR-19-402052	5
chr9	107769024	107769997	MajorDMR-19-402053	6
chr9	107788884	107789817	MajorDMR-19-402054	5
chr9	107814779	107815188	MajorDMR-19-402055	4
chr9	107825689	107827410	MajorDMR-19-402056	23
chr9	107828728	107828942	MajorDMR-19-402057	4
chr9	107848884	107849018	MajorDMR-19-402058	5
chr9	107874371	107874456	MajorDMR-19-402059	2
chr9	107876703	107878052	MajorDMR-19-402060	12
chr9	107890109	107890530	MajorDMR-19-402061	5
chr9	107900946	107901995	MajorDMR-19-402062	9
chr9	107904856	107905512	MajorDMR-19-402063	3
chr9	107917250	107917574	MajorDMR-19-402064	3
chr9	107925684	107925716	MajorDMR-19-402065	2
chr9	107936480	107937020	MajorDMR-19-402066	3
chr9	107943419	107943465	MajorDMR-19-402067	2
chr9	107954184	107954693	MajorDMR-19-402068	6
chr9	107955532	107956013	MajorDMR-19-402069	3
chr9	107969781	107970236	MajorDMR-19-402070	2
chr9	108081011	108081147	MajorDMR-19-402071	4
chr9	108147320	108148146	MajorDMR-19-402072	10
chr9	108168118	108168303	MajorDMR-19-402073	4
chr9	108206595	108206656	MajorDMR-19-402074	3
chr9	108207514	108207891	MajorDMR-19-402075	2
chr9	108214900	108214910	MajorDMR-19-402076	3
chr9	108262626	108262683	MajorDMR-19-402077	2
chr9	108414208	108414281	MajorDMR-19-402078	2
chr9	108418235	108418349	MajorDMR-19-402079	3
chr9	108424574	108424975	MajorDMR-19-402080	4
chr9	108429083	108429114	MajorDMR-19-402081	2
chr9	108431708	108432792	MajorDMR-19-402082	6
chr9	108435193	108435683	MajorDMR-19-402083	6
chr9	108438759	108439116	MajorDMR-19-402084	2
chr9	108453905	108454114	MajorDMR-19-402085	2
chr9	108455097	108455476	MajorDMR-19-402086	3
chr9	108549257	108549274	MajorDMR-19-402087	2
chr9	108582068	108582225	MajorDMR-19-402088	2
chr9	108591777	108592193	MajorDMR-19-402089	2
chr9	108597889	108598453	MajorDMR-19-402090	10
chr9	108600465	108600888	MajorDMR-19-402091	2
chr9	108601852	108602018	MajorDMR-19-402092	2
chr9	108604657	108604666	MajorDMR-19-402093	2
chr9	108627968	108628028	MajorDMR-19-402094	2
chr9	108629501	108629611	MajorDMR-19-402095	3
chr9	108632757	108633145	MajorDMR-19-402096	2
chr9	108633950	108634447	MajorDMR-19-402097	3
chr9	108635861	108636325	MajorDMR-19-402098	2
chr9	108638996	108639310	MajorDMR-19-402099	2
chr9	108641962	108641969	MajorDMR-19-402100	2
chr9	108643688	108644256	MajorDMR-19-402101	6
chr9	108645463	108646624	MajorDMR-19-402102	9
chr9	108648780	108648813	MajorDMR-19-402103	2
chr9	108649696	108650078	MajorDMR-19-402104	2
chr9	108651739	108651800	MajorDMR-19-402105	2
chr9	108652656	108653399	MajorDMR-19-402106	4
chr9	108662566	108662692	MajorDMR-19-402107	2
chr9	108663955	108664041	MajorDMR-19-402108	2
chr9	108664858	108665069	MajorDMR-19-402109	4
chr9	108667896	108668142	MajorDMR-19-402110	2
chr9	108673652	108673969	MajorDMR-19-402111	4
chr9	108675975	108676213	MajorDMR-19-402112	3
chr9	108686650	108686853	MajorDMR-19-402113	2
chr9	108697472	108697620	MajorDMR-19-402114	2
chr9	108715992	108716155	MajorDMR-19-402115	2
chr9	108718831	108718981	MajorDMR-19-402116	2
chr9	108722782	108722819	MajorDMR-19-402117	2
chr9	108725813	108726302	MajorDMR-19-402118	4
chr9	108727828	108728040	MajorDMR-19-402119	2
chr9	108733152	108733275	MajorDMR-19-402120	2
chr9	108734622	108735390	MajorDMR-19-402121	3
chr9	108737221	108737723	MajorDMR-19-402122	3
chr9	108740694	108740920	MajorDMR-19-402123	4
chr9	108743024	108743384	MajorDMR-19-402124	2
chr9	108758186	108758489	MajorDMR-19-402125	2
chr9	108762796	108762953	MajorDMR-19-402126	3
chr9	108773476	108774225	MajorDMR-19-402127	5
chr9	108781412	108781479	MajorDMR-19-402128	2
chr9	108787929	108787971	MajorDMR-19-402129	2
chr9	108791864	108792251	MajorDMR-19-402130	2
chr9	108795257	108795560	MajorDMR-19-402131	3
chr9	108797166	108797357	MajorDMR-19-402132	2
chr9	108814196	108814280	MajorDMR-19-402133	2
chr9	108814824	108815337	MajorDMR-19-402134	3
chr9	108819036	108819264	MajorDMR-19-402135	2
chr9	108826603	108827833	MajorDMR-19-402136	5
chr9	108830230	108830747	MajorDMR-19-402137	3
chr9	108831262	108831524	MajorDMR-19-402138	2
chr9	108858582	108858714	MajorDMR-19-402139	2
chr9	108861085	108861219	MajorDMR-19-402140	3
chr9	108862983	108863046	MajorDMR-19-402141	2
chr9	108873532	108873799	MajorDMR-19-402142	4
chr9	108876331	108876413	MajorDMR-19-402143	3
chr9	108882193	108882277	MajorDMR-19-402144	2
chr9	108886244	108886377	MajorDMR-19-402145	2
chr9	108890936	108891661	MajorDMR-19-402146	4
chr9	108900804	108900890	MajorDMR-19-402147	2
chr9	108905209	108905418	MajorDMR-19-402148	3
chr9	108906294	108906611	MajorDMR-19-402149	2
chr9	108912132	108912459	MajorDMR-19-402150	2
chr9	108923300	108923347	MajorDMR-19-402151	2
chr9	108935261	108935384	MajorDMR-19-402152	2
chr9	108936255	108936356	MajorDMR-19-402153	2
chr9	108937093	108937820	MajorDMR-19-402154	3
chr9	108978720	108979072	MajorDMR-19-402155	2
chr9	108981380	108981546	MajorDMR-19-402156	3
chr9	108984762	108985237	MajorDMR-19-402157	3
chr9	108986606	108986741	MajorDMR-19-402158	2
chr9	108987632	108987780	MajorDMR-19-402159	3
chr9	108988705	108989257	MajorDMR-19-402160	3
chr9	109002392	109003140	MajorDMR-19-402161	3
chr9	109014438	109014926	MajorDMR-19-402162	2
chr9	109028291	109028584	MajorDMR-19-402163	4
chr9	109040613	109040632	MajorDMR-19-402164	2
chr9	109045883	109046071	MajorDMR-19-402165	3
chr9	109049024	109049629	MajorDMR-19-402166	8
chr9	109051303	109051369	MajorDMR-19-402167	2
chr9	109071272	109071613	MajorDMR-19-402168	6
chr9	109072903	109073711	MajorDMR-19-402169	4
chr9	109084433	109084789	MajorDMR-19-402170	3
chr9	109085361	109085549	MajorDMR-19-402171	2
chr9	109087225	109088119	MajorDMR-19-402172	6
chr9	109101369	109102175	MajorDMR-19-402173	3
chr9	109110227	109110605	MajorDMR-19-402174	2
chr9	109149738	109150216	MajorDMR-19-402175	2
chr9	109170586	109170631	MajorDMR-19-402176	2
chr9	109178219	109178309	MajorDMR-19-402177	2
chr9	109182460	109183100	MajorDMR-19-402178	7
chr9	109192659	109192802	MajorDMR-19-402179	3
chr9	109203722	109204221	MajorDMR-19-402180	5
chr9	109229464	109229551	MajorDMR-19-402181	3
chr9	109241194	109241198	MajorDMR-19-402182	2
chr9	109249195	109249976	MajorDMR-19-402183	7
chr9	109254560	109254933	MajorDMR-19-402184	9
chr9	109259593	109259606	MajorDMR-19-402185	2
chr9	109268529	109268623	MajorDMR-19-402186	2
chr9	109269151	109269775	MajorDMR-19-402187	13
chr9	109288371	109289199	MajorDMR-19-402188	7
chr9	109290598	109290650	MajorDMR-19-402189	3
chr9	109293695	109294395	MajorDMR-19-402190	3
chr9	109298631	109298999	MajorDMR-19-402191	4
chr9	109299751	109299794	MajorDMR-19-402192	2
chr9	109335060	109335508	MajorDMR-19-402193	3
chr9	109350694	109351089	MajorDMR-19-402194	7
chr9	109356223	109356708	MajorDMR-19-402195	2
chr9	109359242	109359529	MajorDMR-19-402196	5
chr9	109362567	109362592	MajorDMR-19-402197	2
chr9	109363203	109363684	MajorDMR-19-402198	4
chr9	109383833	109383998	MajorDMR-19-402199	3
chr9	109387713	109387775	MajorDMR-19-402200	2
chr9	109388354	109389588	MajorDMR-19-402201	11
chr9	109427766	109428100	MajorDMR-19-402202	2
chr9	109445049	109445276	MajorDMR-19-402203	2
chr9	109455843	109455980	MajorDMR-19-402204	2
chr9	109458905	109459734	MajorDMR-19-402205	6
chr9	109460866	109461026	MajorDMR-19-402206	2
chr9	109469788	109470637	MajorDMR-19-402207	5
chr9	109477759	109477980	MajorDMR-19-402208	2
chr9	109484074	109484180	MajorDMR-19-402209	2
chr9	109504306	109504794	MajorDMR-19-402210	2
chr9	109511349	109511845	MajorDMR-19-402211	2
chr9	109515085	109515890	MajorDMR-19-402212	6
chr9	109517920	109518220	MajorDMR-19-402213	3
chr9	109519934	109520268	MajorDMR-19-402214	3
chr9	109536387	109536604	MajorDMR-19-402215	3
chr9	109566907	109567041	MajorDMR-19-402216	2
chr9	109578197	109579204	MajorDMR-19-402217	5
chr9	109592615	109593001	MajorDMR-19-402218	5
chr9	109602119	109602531	MajorDMR-19-402219	6
chr9	109612542	109612598	MajorDMR-19-402220	2
chr9	109615688	109615912	MajorDMR-19-402221	3
chr9	109620776	109621006	MajorDMR-19-402222	2
chr9	109621627	109622307	MajorDMR-19-402223	16
chr9	109630742	109631028	MajorDMR-19-402224	4
chr9	109638890	109639378	MajorDMR-19-402225	2
chr9	109644994	109645176	MajorDMR-19-402226	2
chr9	109651599	109651886	MajorDMR-19-402227	5
chr9	109653769	109653944	MajorDMR-19-402228	3
chr9	109658944	109659158	MajorDMR-19-402229	3
chr9	109672621	109672686	MajorDMR-19-402230	2
chr9	109678667	109679297	MajorDMR-19-402231	6
chr9	109683422	109683752	MajorDMR-19-402232	2
chr9	109685579	109685970	MajorDMR-19-402233	2
chr9	109688388	109688425	MajorDMR-19-402234	2
chr9	109693636	109693975	MajorDMR-19-402235	3
chr9	109702558	109702958	MajorDMR-19-402236	2
chr9	109709394	109709470	MajorDMR-19-402237	3
chr9	109713786	109713985	MajorDMR-19-402238	3
chr9	109715707	109716492	MajorDMR-19-402239	3
chr9	109722520	109722879	MajorDMR-19-402240	5
chr9	109725059	109725079	MajorDMR-19-402241	2
chr9	109726085	109726811	MajorDMR-19-402242	4
chr9	109729170	109729898	MajorDMR-19-402243	3
chr9	109732729	109733144	MajorDMR-19-402244	2
chr9	109738157	109738546	MajorDMR-19-402245	2
chr9	109740523	109740836	MajorDMR-19-402246	2
chr9	109746714	109746846	MajorDMR-19-402247	3
chr9	109756888	109757004	MajorDMR-19-402248	3
chr9	109762271	109762449	MajorDMR-19-402249	2
chr9	109767683	109768756	MajorDMR-19-402250	4
chr9	109772599	109773023	MajorDMR-19-402251	2
chr9	109781971	109782466	MajorDMR-19-402252	5
chr9	109786533	109786772	MajorDMR-19-402253	2
chr9	109792951	109793002	MajorDMR-19-402254	2
chr9	109794092	109794515	MajorDMR-19-402255	3
chr9	109797220	109797468	MajorDMR-19-402256	2
chr9	109801950	109801965	MajorDMR-19-402257	2
chr9	109806130	109806323	MajorDMR-19-402258	4
chr9	109806855	109807202	MajorDMR-19-402259	2
chr9	109811276	109812152	MajorDMR-19-402260	5
chr9	109816482	109816888	MajorDMR-19-402261	2
chr9	109821706	109821755	MajorDMR-19-402262	2
chr9	109822670	109822715	MajorDMR-19-402263	2
chr9	109830782	109831206	MajorDMR-19-402264	2
chr9	109832676	109833052	MajorDMR-19-402265	3
chr9	109840071	109840504	MajorDMR-19-402266	4
chr9	109857844	109858263	MajorDMR-19-402267	2
chr9	109863037	109864379	MajorDMR-19-402268	6
chr9	109866911	109866971	MajorDMR-19-402269	3
chr9	109867553	109867798	MajorDMR-19-402270	2
chr9	109868385	109869258	MajorDMR-19-402271	4
chr9	109876086	109877030	MajorDMR-19-402272	4
chr9	109883214	109883387	MajorDMR-19-402273	3
chr9	109889396	109889433	MajorDMR-19-402274	2
chr9	109890034	109890507	MajorDMR-19-402275	3
chr9	109892609	109894169	MajorDMR-19-402276	5
chr9	109897677	109897942	MajorDMR-19-402277	3
chr9	109905117	109905484	MajorDMR-19-402278	4
chr9	109906048	109906292	MajorDMR-19-402279	6
chr9	109908551	109908930	MajorDMR-19-402280	2
chr9	109912721	109913072	MajorDMR-19-402281	2
chr9	109916306	109916933	MajorDMR-19-402282	4
chr9	109920614	109920845	MajorDMR-19-402283	2
chr9	109921451	109921683	MajorDMR-19-402284	3
chr9	109923707	109924042	MajorDMR-19-402285	3
chr9	109927188	109928363	MajorDMR-19-402286	4
chr9	109930468	109930603	MajorDMR-19-402287	2
chr9	109933121	109933614	MajorDMR-19-402288	4
chr9	109934283	109934491	MajorDMR-19-402289	2
chr9	109935146	109935497	MajorDMR-19-402290	2
chr9	109936152	109936228	MajorDMR-19-402291	2
chr9	109936744	109936995	MajorDMR-19-402292	3
chr9	109937966	109938299	MajorDMR-19-402293	3
chr9	109939877	109939897	MajorDMR-19-402294	2
chr9	109942080	109942698	MajorDMR-19-402295	3
chr9	109943933	109944078	MajorDMR-19-402296	2
chr9	109951089	109951674	MajorDMR-19-402297	5
chr9	109953045	109953484	MajorDMR-19-402298	3
chr9	109957507	109958197	MajorDMR-19-402299	4
chr9	109960472	109961086	MajorDMR-19-402300	3
chr9	109969728	109969925	MajorDMR-19-402301	2
chr9	109971971	109972232	MajorDMR-19-402302	3
chr9	109975583	109976221	MajorDMR-19-402303	4
chr9	109981287	109981704	MajorDMR-19-402304	4
chr9	109983546	109984882	MajorDMR-19-402305	8
chr9	109990881	109991180	MajorDMR-19-402306	3
chr9	110022627	110023002	MajorDMR-19-402307	4
chr9	110023594	110023999	MajorDMR-19-402308	2
chr9	110036043	110036525	MajorDMR-19-402309	5
chr9	110086274	110086365	MajorDMR-19-402310	2
chr9	110103152	110103796	MajorDMR-19-402311	7
chr9	110107451	110107851	MajorDMR-19-402312	3
chr9	110108543	110108585	MajorDMR-19-402313	2
chr9	110111095	110111401	MajorDMR-19-402314	3
chr9	110113609	110113701	MajorDMR-19-402315	2
chr9	110118554	110119121	MajorDMR-19-402316	3
chr9	110127374	110127462	MajorDMR-19-402317	2
chr9	110130486	110131200	MajorDMR-19-402318	5
chr9	110136050	110136553	MajorDMR-19-402319	3
chr9	110137381	110138535	MajorDMR-19-402320	11
chr9	110139055	110139123	MajorDMR-19-402321	2
chr9	110144870	110144947	MajorDMR-19-402322	3
chr9	110150106	110150437	MajorDMR-19-402323	4
chr9	110151223	110151378	MajorDMR-19-402324	2
chr9	110154152	110154290	MajorDMR-19-402325	2
chr9	110156420	110156865	MajorDMR-19-402326	5
chr9	110159422	110159567	MajorDMR-19-402327	2
chr9	110169667	110169978	MajorDMR-19-402328	2
chr9	110174539	110175131	MajorDMR-19-402329	4
chr9	110182002	110182334	MajorDMR-19-402330	4
chr9	110184376	110184834	MajorDMR-19-402331	7
chr9	110187353	110187819	MajorDMR-19-402332	6
chr9	110195113	110195376	MajorDMR-19-402333	2
chr9	110198376	110198576	MajorDMR-19-402334	2
chr9	110199643	110200163	MajorDMR-19-402335	3
chr9	110200732	110201185	MajorDMR-19-402336	4
chr9	110207131	110207176	MajorDMR-19-402337	2
chr9	110209487	110209588	MajorDMR-19-402338	2
chr9	110218115	110219086	MajorDMR-19-402339	5
chr9	110222545	110222695	MajorDMR-19-402340	2
chr9	110228721	110229083	MajorDMR-19-402341	3
chr9	110232767	110232803	MajorDMR-19-402342	3
chr9	110234050	110234121	MajorDMR-19-402343	2
chr9	110235052	110235406	MajorDMR-19-402344	4
chr9	110240734	110241171	MajorDMR-19-402345	3
chr9	110242737	110243046	MajorDMR-19-402346	9
chr9	110249319	110249671	MajorDMR-19-402347	11
chr9	110253904	110254804	MajorDMR-19-402348	9
chr9	110256030	110256182	MajorDMR-19-402349	2
chr9	110259503	110259508	MajorDMR-19-402350	2
chr9	110264541	110264600	MajorDMR-19-402351	4
chr9	110266727	110267115	MajorDMR-19-402352	3
chr9	110275420	110276273	MajorDMR-19-402353	4
chr9	110280417	110280815	MajorDMR-19-402354	3
chr9	110302127	110302253	MajorDMR-19-402355	2
chr9	110307737	110307800	MajorDMR-19-402356	2
chr9	110310137	110310147	MajorDMR-19-402357	2
chr9	110310697	110311124	MajorDMR-19-402358	9
chr9	110311687	110311711	MajorDMR-19-402359	2
chr9	110331621	110331637	MajorDMR-19-402360	2
chr9	110333123	110333586	MajorDMR-19-402361	2
chr9	110349484	110350326	MajorDMR-19-402362	32
chr9	110355432	110355447	MajorDMR-19-402363	3
chr9	110374055	110374921	MajorDMR-19-402364	7
chr9	110395990	110396569	MajorDMR-19-402365	4
chr9	110398259	110398300	MajorDMR-19-402366	2
chr9	110399292	110399944	MajorDMR-19-402367	11
chr9	110400967	110401478	MajorDMR-19-402368	7
chr9	110407220	110407705	MajorDMR-19-402369	4
chr9	110415733	110416025	MajorDMR-19-402370	2
chr9	110431586	110432119	MajorDMR-19-402371	5
chr9	110436906	110437396	MajorDMR-19-402372	6
chr9	110437923	110438880	MajorDMR-19-402373	7
chr9	110447534	110448211	MajorDMR-19-402374	4
chr9	110457212	110457347	MajorDMR-19-402375	3
chr9	110462835	110463395	MajorDMR-19-402376	6
chr9	110473849	110475022	MajorDMR-19-402377	8
chr9	110477909	110478316	MajorDMR-19-402378	3
chr9	110495346	110496037	MajorDMR-19-402379	12
chr9	110500466	110500516	MajorDMR-19-402380	2
chr9	110510760	110510913	MajorDMR-19-402381	4
chr9	110511949	110512350	MajorDMR-19-402382	6
chr9	110520398	110520539	MajorDMR-19-402383	3
chr9	110522159	110523789	MajorDMR-19-402384	23
chr9	110527533	110527580	MajorDMR-19-402385	2
chr9	110530960	110531072	MajorDMR-19-402386	2
chr9	110536512	110536602	MajorDMR-19-402387	2
chr9	110544977	110545233	MajorDMR-19-402388	3
chr9	110546598	110547236	MajorDMR-19-402389	12
chr9	110556892	110557302	MajorDMR-19-402390	3
chr9	110573106	110573208	MajorDMR-19-402391	2
chr9	110582762	110583100	MajorDMR-19-402392	5
chr9	110585297	110585331	MajorDMR-19-402393	2
chr9	110589953	110590013	MajorDMR-19-402394	3
chr9	110603422	110603598	MajorDMR-19-402395	2
chr9	110610745	110611096	MajorDMR-19-402396	6
chr9	110616001	110616034	MajorDMR-19-402397	2
chr9	110619010	110619121	MajorDMR-19-402398	2
chr9	110625397	110625950	MajorDMR-19-402399	5
chr9	110630992	110631553	MajorDMR-19-402400	6
chr9	110636816	110638191	MajorDMR-19-402401	19
chr9	110645910	110646256	MajorDMR-19-402402	3
chr9	110661455	110661515	MajorDMR-19-402403	2
chr9	110667356	110667690	MajorDMR-19-402404	2
chr9	110669598	110669652	MajorDMR-19-402405	2
chr9	110692004	110692060	MajorDMR-19-402406	2
chr9	110693411	110693838	MajorDMR-19-402407	8
chr9	110701215	110701331	MajorDMR-19-402408	2
chr9	110703658	110703674	MajorDMR-19-402409	2
chr9	110723338	110723495	MajorDMR-19-402410	2
chr9	110725753	110725892	MajorDMR-19-402411	2
chr9	110730194	110730347	MajorDMR-19-402412	2
chr9	110734589	110734793	MajorDMR-19-402413	4
chr9	110745229	110745518	MajorDMR-19-402414	4
chr9	110754516	110754614	MajorDMR-19-402415	2
chr9	110761456	110761835	MajorDMR-19-402416	2
chr9	110764769	110765212	MajorDMR-19-402417	13
chr9	110767903	110767974	MajorDMR-19-402418	2
chr9	110776846	110777162	MajorDMR-19-402419	2
chr9	110779098	110779395	MajorDMR-19-402420	2
chr9	110780322	110780401	MajorDMR-19-402421	4
chr9	110812390	110812461	MajorDMR-19-402422	2
chr9	110813763	110813961	MajorDMR-19-402423	2
chr9	110815901	110816469	MajorDMR-19-402424	5
chr9	110820029	110820222	MajorDMR-19-402425	2
chr9	110820776	110820993	MajorDMR-19-402426	2
chr9	110836077	110836416	MajorDMR-19-402427	7
chr9	110840849	110841071	MajorDMR-19-402428	4
chr9	110846336	110846508	MajorDMR-19-402429	2
chr9	110849136	110849276	MajorDMR-19-402430	2
chr9	110875962	110876402	MajorDMR-19-402431	4
chr9	110886334	110886613	MajorDMR-19-402432	5
chr9	110888032	110888516	MajorDMR-19-402433	5
chr9	110905134	110905387	MajorDMR-19-402434	7
chr9	110910702	110911220	MajorDMR-19-402435	3
chr9	110913046	110913858	MajorDMR-19-402436	7
chr9	110918930	110919077	MajorDMR-19-402437	2
chr9	110923117	110923593	MajorDMR-19-402438	3
chr9	110945329	110945508	MajorDMR-19-402439	3
chr9	110953492	110954042	MajorDMR-19-402440	3
chr9	110975905	110976005	MajorDMR-19-402441	2
chr9	111025631	111025794	MajorDMR-19-402442	2
chr9	111026817	111026920	MajorDMR-19-402443	3
chr9	111034989	111035293	MajorDMR-19-402444	5
chr9	111045241	111045446	MajorDMR-19-402445	3
chr9	111052908	111053115	MajorDMR-19-402446	2
chr9	111059443	111059797	MajorDMR-19-402447	7
chr9	111062688	111063282	MajorDMR-19-402448	5
chr9	111063803	111063838	MajorDMR-19-402449	2
chr9	111095742	111095846	MajorDMR-19-402450	2
chr9	111098473	111098867	MajorDMR-19-402451	2
chr9	111112898	111113269	MajorDMR-19-402452	2
chr9	111114794	111114823	MajorDMR-19-402453	2
chr9	111130000	111130366	MajorDMR-19-402454	2
chr9	111146717	111146845	MajorDMR-19-402455	2
chr9	111156470	111156989	MajorDMR-19-402456	4
chr9	111173148	111173381	MajorDMR-19-402457	3
chr9	111186722	111186764	MajorDMR-19-402458	2
chr9	111195862	111195967	MajorDMR-19-402459	2
chr9	111198634	111198830	MajorDMR-19-402460	3
chr9	111205393	111206174	MajorDMR-19-402461	7
chr9	111206734	111207112	MajorDMR-19-402462	2
chr9	111211617	111211984	MajorDMR-19-402463	2
chr9	111231418	111231437	MajorDMR-19-402464	2
chr9	111232004	111232085	MajorDMR-19-402465	4
chr9	111235992	111236250	MajorDMR-19-402466	4
chr9	111236942	111237202	MajorDMR-19-402467	2
chr9	111240895	111241038	MajorDMR-19-402468	5
chr9	111248558	111249305	MajorDMR-19-402469	4
chr9	111257313	111257893	MajorDMR-19-402470	3
chr9	111277543	111277555	MajorDMR-19-402471	2
chr9	111282730	111283071	MajorDMR-19-402472	2
chr9	111287777	111287794	MajorDMR-19-402473	2
chr9	111290538	111290727	MajorDMR-19-402474	3
chr9	111291501	111291619	MajorDMR-19-402475	2
chr9	111293329	111293948	MajorDMR-19-402476	10
chr9	111300186	111300576	MajorDMR-19-402477	8
chr9	111303519	111304146	MajorDMR-19-402478	4
chr9	111305717	111305882	MajorDMR-19-402479	2
chr9	111307321	111307650	MajorDMR-19-402480	3
chr9	111313602	111313932	MajorDMR-19-402481	2
chr9	111315774	111316150	MajorDMR-19-402482	2
chr9	111331375	111331408	MajorDMR-19-402483	2
chr9	111332032	111332126	MajorDMR-19-402484	2
chr9	111337337	111337574	MajorDMR-19-402485	2
chr9	111342406	111342464	MajorDMR-19-402486	2
chr9	111344186	111344293	MajorDMR-19-402487	2
chr9	111344933	111345421	MajorDMR-19-402488	6
chr9	111350755	111350928	MajorDMR-19-402489	2
chr9	111357294	111357413	MajorDMR-19-402490	2
chr9	111361131	111361528	MajorDMR-19-402491	2
chr9	111362059	111362539	MajorDMR-19-402492	2
chr9	111386904	111387101	MajorDMR-19-402493	2
chr9	111396533	111396620	MajorDMR-19-402494	3
chr9	111398221	111398302	MajorDMR-19-402495	2
chr9	111399196	111399985	MajorDMR-19-402496	4
chr9	111401824	111402169	MajorDMR-19-402497	2
chr9	111405227	111405301	MajorDMR-19-402498	3
chr9	111408014	111408095	MajorDMR-19-402499	6
chr9	111414400	111414768	MajorDMR-19-402500	2
chr9	111431366	111432079	MajorDMR-19-402501	5
chr9	111456615	111456952	MajorDMR-19-402502	4
chr9	111473016	111473259	MajorDMR-19-402503	2
chr9	111489836	111490342	MajorDMR-19-402504	3
chr9	111502868	111502972	MajorDMR-19-402505	2
chr9	111515318	111515372	MajorDMR-19-402506	2
chr9	111519286	111519458	MajorDMR-19-402507	2
chr9	111523887	111524956	MajorDMR-19-402508	6
chr9	111529152	111529163	MajorDMR-19-402509	2
chr9	111539324	111539448	MajorDMR-19-402510	2
chr9	111541188	111541274	MajorDMR-19-402511	2
chr9	111543466	111544281	MajorDMR-19-402512	8
chr9	111545652	111546675	MajorDMR-19-402513	17
chr9	111547462	111547748	MajorDMR-19-402514	4
chr9	111577818	111578827	MajorDMR-19-402515	11
chr9	111580797	111581067	MajorDMR-19-402516	3
chr9	111597020	111597233	MajorDMR-19-402517	3
chr9	111597734	111598319	MajorDMR-19-402518	5
chr9	111599008	111599348	MajorDMR-19-402519	4
chr9	111600304	111600478	MajorDMR-19-402520	4
chr9	111605072	111605470	MajorDMR-19-402521	14
chr9	111611997	111612119	MajorDMR-19-402522	2
chr9	111614019	111614996	MajorDMR-19-402523	5
chr9	111753596	111753920	MajorDMR-19-402524	2
chr9	111776781	111777279	MajorDMR-19-402525	2
chr9	111779935	111779973	MajorDMR-19-402526	3
chr9	111782569	111783229	MajorDMR-19-402527	7
chr9	111836088	111836251	MajorDMR-19-402528	5
chr9	111848571	111848649	MajorDMR-19-402529	3
chr9	111853258	111853561	MajorDMR-19-402530	7
chr9	111870419	111871010	MajorDMR-19-402531	5
chr9	111885439	111885603	MajorDMR-19-402532	2
chr9	111894953	111895252	MajorDMR-19-402533	2
chr9	111926379	111926701	MajorDMR-19-402534	4
chr9	111934359	111934561	MajorDMR-19-402535	3
chr9	111938673	111939095	MajorDMR-19-402536	4
chr9	111942278	111942860	MajorDMR-19-402537	5
chr9	111944486	111945517	MajorDMR-19-402538	6
chr9	111948466	111948499	MajorDMR-19-402539	2
chr9	111955133	111955259	MajorDMR-19-402540	3
chr9	111956544	111956682	MajorDMR-19-402541	9
chr9	111960278	111960813	MajorDMR-19-402542	3
chr9	111961391	111961570	MajorDMR-19-402543	3
chr9	111962545	111962668	MajorDMR-19-402544	4
chr9	111966611	111966835	MajorDMR-19-402545	2
chr9	111972761	111973039	MajorDMR-19-402546	3
chr9	111980989	111981328	MajorDMR-19-402547	2
chr9	111987689	111987928	MajorDMR-19-402548	2
chr9	111991721	111991745	MajorDMR-19-402549	2
chr9	111999198	111999531	MajorDMR-19-402550	2
chr9	112000575	112000931	MajorDMR-19-402551	2
chr9	112006115	112006881	MajorDMR-19-402552	7
chr9	112010690	112010749	MajorDMR-19-402553	2
chr9	112013713	112014501	MajorDMR-19-402554	6
chr9	112017664	112017994	MajorDMR-19-402555	5
chr9	112019603	112020441	MajorDMR-19-402556	6
chr9	112021441	112021658	MajorDMR-19-402557	2
chr9	112023176	112023588	MajorDMR-19-402558	3
chr9	112027612	112027852	MajorDMR-19-402559	2
chr9	112031688	112032260	MajorDMR-19-402560	3
chr9	112033605	112033625	MajorDMR-19-402561	2
chr9	112035455	112035545	MajorDMR-19-402562	2
chr9	112037421	112037921	MajorDMR-19-402563	2
chr9	112038823	112039190	MajorDMR-19-402564	2
chr9	112039871	112040012	MajorDMR-19-402565	4
chr9	112048953	112049138	MajorDMR-19-402566	3
chr9	112050894	112051596	MajorDMR-19-402567	3
chr9	112056923	112058821	MajorDMR-19-402568	8
chr9	112073377	112073458	MajorDMR-19-402569	2
chr9	112074760	112074802	MajorDMR-19-402570	2
chr9	112075808	112076696	MajorDMR-19-402571	11
chr9	112077794	112078345	MajorDMR-19-402572	6
chr9	112080342	112080525	MajorDMR-19-402573	5
chr9	112083760	112084250	MajorDMR-19-402574	4
chr9	112085473	112086070	MajorDMR-19-402575	5
chr9	112090785	112092245	MajorDMR-19-402576	18
chr9	112093670	112093847	MajorDMR-19-402577	2
chr9	112094931	112095399	MajorDMR-19-402578	2
chr9	112096289	112096911	MajorDMR-19-402579	3
chr9	112098518	112099007	MajorDMR-19-402580	3
chr9	112100940	112101427	MajorDMR-19-402581	3
chr9	112105645	112105851	MajorDMR-19-402582	2
chr9	112107369	112108087	MajorDMR-19-402583	8
chr9	112109066	112109125	MajorDMR-19-402584	3
chr9	112113042	112113459	MajorDMR-19-402585	2
chr9	112119435	112119696	MajorDMR-19-402586	2
chr9	112129018	112129162	MajorDMR-19-402587	2
chr9	112133305	112133447	MajorDMR-19-402588	2
chr9	112136178	112136221	MajorDMR-19-402589	2
chr9	112143540	112143724	MajorDMR-19-402590	3
chr9	112163647	112164472	MajorDMR-19-402591	7
chr9	112166538	112166618	MajorDMR-19-402592	3
chr9	112169447	112169788	MajorDMR-19-402593	2
chr9	112170724	112171339	MajorDMR-19-402594	3
chr9	112172364	112172596	MajorDMR-19-402595	9
chr9	112173385	112173626	MajorDMR-19-402596	7
chr9	112174281	112174686	MajorDMR-19-402597	5
chr9	112175684	112176689	MajorDMR-19-402598	5
chr9	112181205	112181256	MajorDMR-19-402599	2
chr9	112182894	112183816	MajorDMR-19-402600	5
chr9	112199504	112200170	MajorDMR-19-402601	7
chr9	112202136	112203694	MajorDMR-19-402602	10
chr9	112208467	112208820	MajorDMR-19-402603	3
chr9	112210019	112210163	MajorDMR-19-402604	3
chr9	112211800	112211977	MajorDMR-19-402605	4
chr9	112213798	112214272	MajorDMR-19-402606	7
chr9	112218307	112219209	MajorDMR-19-402607	7
chr9	112219887	112220098	MajorDMR-19-402608	2
chr9	112220745	112220899	MajorDMR-19-402609	2
chr9	112222757	112223108	MajorDMR-19-402610	3
chr9	112223814	112223865	MajorDMR-19-402611	2
chr9	112224374	112224505	MajorDMR-19-402612	2
chr9	112226207	112226484	MajorDMR-19-402613	3
chr9	112230359	112230613	MajorDMR-19-402614	2
chr9	112235129	112235172	MajorDMR-19-402615	2
chr9	112239206	112240011	MajorDMR-19-402616	7
chr9	112240669	112240874	MajorDMR-19-402617	4
chr9	112244597	112245599	MajorDMR-19-402618	4
chr9	112249124	112249797	MajorDMR-19-402619	9
chr9	112250837	112251817	MajorDMR-19-402620	7
chr9	112255562	112256549	MajorDMR-19-402621	7
chr9	112260965	112261871	MajorDMR-19-402622	17
chr9	112262714	112263195	MajorDMR-19-402623	3
chr9	112264055	112264391	MajorDMR-19-402624	2
chr9	112266355	112267130	MajorDMR-19-402625	4
chr9	112268153	112268903	MajorDMR-19-402626	3
chr9	112269737	112269987	MajorDMR-19-402627	7
chr9	112272177	112272241	MajorDMR-19-402628	2
chr9	112273529	112273743	MajorDMR-19-402629	2
chr9	112278087	112278211	MajorDMR-19-402630	2
chr9	112281757	112281952	MajorDMR-19-402631	3
chr9	112297426	112297989	MajorDMR-19-402632	4
chr9	112299677	112299946	MajorDMR-19-402633	3
chr9	112301823	112302317	MajorDMR-19-402634	3
chr9	112314332	112314555	MajorDMR-19-402635	2
chr9	112318483	112320103	MajorDMR-19-402636	12
chr9	112321129	112321671	MajorDMR-19-402637	3
chr9	112322886	112323601	MajorDMR-19-402638	8
chr9	112338920	112339258	MajorDMR-19-402639	3
chr9	112346429	112347138	MajorDMR-19-402640	3
chr9	112348149	112348323	MajorDMR-19-402641	3
chr9	112350191	112350634	MajorDMR-19-402642	2
chr9	112352901	112353387	MajorDMR-19-402643	2
chr9	112354033	112354061	MajorDMR-19-402644	2
chr9	112359975	112360090	MajorDMR-19-402645	2
chr9	112362067	112362489	MajorDMR-19-402646	3
chr9	112364218	112364334	MajorDMR-19-402647	2
chr9	112365304	112365592	MajorDMR-19-402648	2
chr9	112371738	112372214	MajorDMR-19-402649	2
chr9	112376021	112376113	MajorDMR-19-402650	2
chr9	112385200	112385431	MajorDMR-19-402651	2
chr9	112389461	112389558	MajorDMR-19-402652	2
chr9	112396558	112396868	MajorDMR-19-402653	2
chr9	112398572	112398723	MajorDMR-19-402654	2
chr9	112399706	112400100	MajorDMR-19-402655	2
chr9	112409959	112410432	MajorDMR-19-402656	2
chr9	112413503	112413664	MajorDMR-19-402657	2
chr9	112415576	112415653	MajorDMR-19-402658	3
chr9	112418093	112418941	MajorDMR-19-402659	4
chr9	112419811	112419935	MajorDMR-19-402660	3
chr9	112428019	112428452	MajorDMR-19-402661	3
chr9	112429169	112429603	MajorDMR-19-402662	3
chr9	112431660	112431958	MajorDMR-19-402663	2
chr9	112439901	112440363	MajorDMR-19-402664	2
chr9	112445254	112445330	MajorDMR-19-402665	2
chr9	112457574	112457953	MajorDMR-19-402666	2
chr9	112459035	112459123	MajorDMR-19-402667	2
chr9	112473808	112473977	MajorDMR-19-402668	2
chr9	112477724	112477887	MajorDMR-19-402669	5
chr9	112479870	112480348	MajorDMR-19-402670	2
chr9	112483492	112483664	MajorDMR-19-402671	2
chr9	112491782	112492088	MajorDMR-19-402672	2
chr9	112494302	112494361	MajorDMR-19-402673	2
chr9	112495757	112496070	MajorDMR-19-402674	3
chr9	112500585	112500796	MajorDMR-19-402675	2
chr9	112502112	112502233	MajorDMR-19-402676	2
chr9	112506372	112506814	MajorDMR-19-402677	2
chr9	112507585	112508392	MajorDMR-19-402678	11
chr9	112511677	112512852	MajorDMR-19-402679	4
chr9	112513565	112514019	MajorDMR-19-402680	7
chr9	112521283	112521689	MajorDMR-19-402681	2
chr9	112522232	112522956	MajorDMR-19-402682	5
chr9	112528471	112528514	MajorDMR-19-402683	2
chr9	112529595	112530169	MajorDMR-19-402684	7
chr9	112531531	112532003	MajorDMR-19-402685	3
chr9	112533405	112534298	MajorDMR-19-402686	4
chr9	112538024	112538098	MajorDMR-19-402687	2
chr9	112544484	112544680	MajorDMR-19-402688	2
chr9	112547829	112548078	MajorDMR-19-402689	2
chr9	112551924	112552437	MajorDMR-19-402690	6
chr9	112561835	112562713	MajorDMR-19-402691	6
chr9	112569115	112569262	MajorDMR-19-402692	2
chr9	112570349	112570713	MajorDMR-19-402693	2
chr9	112572465	112573392	MajorDMR-19-402694	5
chr9	112580003	112581007	MajorDMR-19-402695	5
chr9	112581597	112581953	MajorDMR-19-402696	3
chr9	112582573	112583001	MajorDMR-19-402697	2
chr9	112592411	112592682	MajorDMR-19-402698	3
chr9	112593480	112593848	MajorDMR-19-402699	2
chr9	112619228	112619383	MajorDMR-19-402700	2
chr9	112620430	112620667	MajorDMR-19-402701	2
chr9	112621207	112621744	MajorDMR-19-402702	3
chr9	112623906	112624164	MajorDMR-19-402703	2
chr9	112635250	112635541	MajorDMR-19-402704	4
chr9	112642729	112642907	MajorDMR-19-402705	4
chr9	112650431	112650490	MajorDMR-19-402706	2
chr9	112652562	112652615	MajorDMR-19-402707	2
chr9	112657705	112658165	MajorDMR-19-402708	5
chr9	112668298	112668337	MajorDMR-19-402709	2
chr9	112669787	112670246	MajorDMR-19-402710	7
chr9	112688698	112688953	MajorDMR-19-402711	3
chr9	112696922	112697366	MajorDMR-19-402712	5
chr9	112702992	112703228	MajorDMR-19-402713	3
chr9	112705678	112705989	MajorDMR-19-402714	4
chr9	112719368	112719686	MajorDMR-19-402715	6
chr9	112725369	112725585	MajorDMR-19-402716	2
chr9	112729425	112729980	MajorDMR-19-402717	5
chr9	112730547	112732137	MajorDMR-19-402718	17
chr9	112734273	112735135	MajorDMR-19-402719	7
chr9	112736565	112737364	MajorDMR-19-402720	8
chr9	112738127	112738154	MajorDMR-19-402721	2
chr9	112770012	112770040	MajorDMR-19-402722	2
chr9	112784479	112785033	MajorDMR-19-402723	3
chr9	112788025	112788297	MajorDMR-19-402724	3
chr9	112790041	112790745	MajorDMR-19-402725	6
chr9	112803833	112804083	MajorDMR-19-402726	4
chr9	112810204	112810273	MajorDMR-19-402727	4
chr9	112820783	112820954	MajorDMR-19-402728	5
chr9	112826519	112828633	MajorDMR-19-402729	19
chr9	112829377	112829678	MajorDMR-19-402730	4
chr9	112832076	112832528	MajorDMR-19-402731	5
chr9	112843903	112844107	MajorDMR-19-402732	2
chr9	112856942	112857026	MajorDMR-19-402733	2
chr9	112866468	112867080	MajorDMR-19-402734	5
chr9	112869938	112869972	MajorDMR-19-402735	3
chr9	112872520	112872930	MajorDMR-19-402736	4
chr9	112876911	112877755	MajorDMR-19-402737	9
chr9	112880686	112880730	MajorDMR-19-402738	2
chr9	112887513	112887657	MajorDMR-19-402739	3
chr9	112888602	112891533	MajorDMR-19-402740	49
chr9	112894386	112894890	MajorDMR-19-402741	7
chr9	112899698	112900697	MajorDMR-19-402742	7
chr9	112903755	112903842	MajorDMR-19-402743	2
chr9	112905655	112906349	MajorDMR-19-402744	3
chr9	112908582	112908662	MajorDMR-19-402745	2
chr9	112910770	112911268	MajorDMR-19-402746	6
chr9	112918585	112919419	MajorDMR-19-402747	16
chr9	112920673	112920908	MajorDMR-19-402748	3
chr9	112935729	112935916	MajorDMR-19-402749	7
chr9	112945134	112945405	MajorDMR-19-402750	3
chr9	112950580	112951791	MajorDMR-19-402751	8
chr9	112955012	112955850	MajorDMR-19-402752	4
chr9	112956830	112956885	MajorDMR-19-402753	2
chr9	112960074	112960402	MajorDMR-19-402754	3
chr9	112961795	112962033	MajorDMR-19-402755	2
chr9	112969838	112970187	MajorDMR-19-402756	5
chr9	112976583	112977038	MajorDMR-19-402757	2
chr9	113023258	113023480	MajorDMR-19-402758	3
chr9	113044769	113045253	MajorDMR-19-402759	8
chr9	113054712	113054724	MajorDMR-19-402760	2
chr9	113070989	113071340	MajorDMR-19-402761	5
chr9	113078729	113079481	MajorDMR-19-402762	5
chr9	113084241	113084418	MajorDMR-19-402763	2
chr9	113096532	113096571	MajorDMR-19-402764	4
chr9	113101254	113101562	MajorDMR-19-402765	2
chr9	113102281	113102729	MajorDMR-19-402766	2
chr9	113105255	113105404	MajorDMR-19-402767	2
chr9	113126972	113127238	MajorDMR-19-402768	2
chr9	113132713	113132764	MajorDMR-19-402769	2
chr9	113139195	113139638	MajorDMR-19-402770	2
chr9	113189785	113190043	MajorDMR-19-402771	7
chr9	113192306	113192532	MajorDMR-19-402772	2
chr9	113196295	113196680	MajorDMR-19-402773	2
chr9	113204105	113204919	MajorDMR-19-402774	3
chr9	113207374	113207451	MajorDMR-19-402775	2
chr9	113214769	113214978	MajorDMR-19-402776	2
chr9	113231126	113231682	MajorDMR-19-402777	4
chr9	113237899	113238058	MajorDMR-19-402778	2
chr9	113238677	113239144	MajorDMR-19-402779	3
chr9	113241929	113242031	MajorDMR-19-402780	3
chr9	113272392	113272758	MajorDMR-19-402781	2
chr9	113282767	113282816	MajorDMR-19-402782	2
```
