## Supplementary material for "Single nucleus multi-omics links human cortical cell regulatory genome diversity to disease risk variants": Table S9: NonN_Micro-Endo_TYROBP.hypo_dmr.dms2.bed (part 19 of 20)

```
chr9	113295890	113295898	MajorDMR-19-402783	2
chr9	113304536	113304778	MajorDMR-19-402784	2
chr9	113305915	113305997	MajorDMR-19-402785	2
chr9	113318095	113318513	MajorDMR-19-402786	3
chr9	113342660	113342697	MajorDMR-19-402787	2
chr9	113344443	113344616	MajorDMR-19-402788	2
chr9	113353793	113354010	MajorDMR-19-402789	2
chr9	113361816	113362085	MajorDMR-19-402790	6
chr9	113364462	113364476	MajorDMR-19-402791	2
chr9	113366541	113367263	MajorDMR-19-402792	7
chr9	113378981	113379219	MajorDMR-19-402793	2
chr9	113384796	113384925	MajorDMR-19-402794	2
chr9	113388460	113388932	MajorDMR-19-402795	5
chr9	113439318	113439728	MajorDMR-19-402796	6
chr9	113467978	113468408	MajorDMR-19-402797	2
chr9	113476616	113477044	MajorDMR-19-402798	2
chr9	113505390	113505540	MajorDMR-19-402799	2
chr9	113524422	113524596	MajorDMR-19-402800	3
chr9	113531310	113531355	MajorDMR-19-402801	2
chr9	113539487	113539597	MajorDMR-19-402802	2
chr9	113565085	113565120	MajorDMR-19-402803	2
chr9	113588943	113589030	MajorDMR-19-402804	2
chr9	113637275	113637953	MajorDMR-19-402805	14
chr9	113645567	113645824	MajorDMR-19-402806	3
chr9	113654667	113654674	MajorDMR-19-402807	2
chr9	113660789	113660943	MajorDMR-19-402808	6
chr9	113674230	113676236	MajorDMR-19-402809	12
chr9	113683275	113684327	MajorDMR-19-402810	5
chr9	113685994	113686119	MajorDMR-19-402811	2
chr9	113695832	113696373	MajorDMR-19-402812	6
chr9	113698813	113699209	MajorDMR-19-402813	2
chr9	113700566	113700629	MajorDMR-19-402814	2
chr9	113701421	113701607	MajorDMR-19-402815	3
chr9	113738132	113738734	MajorDMR-19-402816	10
chr9	113745809	113745832	MajorDMR-19-402817	2
chr9	113747044	113747732	MajorDMR-19-402818	5
chr9	113748976	113749253	MajorDMR-19-402819	2
chr9	113753562	113753582	MajorDMR-19-402820	2
chr9	113756819	113759294	MajorDMR-19-402821	19
chr9	113761603	113761926	MajorDMR-19-402822	4
chr9	113762672	113762862	MajorDMR-19-402823	2
chr9	113774694	113775484	MajorDMR-19-402824	10
chr9	113778639	113779634	MajorDMR-19-402825	7
chr9	113785248	113785740	MajorDMR-19-402826	6
chr9	113788712	113788846	MajorDMR-19-402827	2
chr9	113791156	113791743	MajorDMR-19-402828	4
chr9	113792960	113793003	MajorDMR-19-402829	2
chr9	113796447	113797343	MajorDMR-19-402830	10
chr9	113801498	113802094	MajorDMR-19-402831	19
chr9	113818618	113818948	MajorDMR-19-402832	2
chr9	113826115	113826173	MajorDMR-19-402833	2
chr9	113827813	113827959	MajorDMR-19-402834	3
chr9	113831126	113831277	MajorDMR-19-402835	3
chr9	113836693	113836988	MajorDMR-19-402836	3
chr9	113838524	113839064	MajorDMR-19-402837	4
chr9	113840473	113840853	MajorDMR-19-402838	2
chr9	113857101	113857175	MajorDMR-19-402839	2
chr9	113909504	113909511	MajorDMR-19-402840	2
chr9	113926046	113926786	MajorDMR-19-402841	7
chr9	113940962	113941141	MajorDMR-19-402842	4
chr9	113942053	113942121	MajorDMR-19-402843	3
chr9	114016194	114016569	MajorDMR-19-402844	2
chr9	114038871	114039838	MajorDMR-19-402845	11
chr9	114046660	114047517	MajorDMR-19-402846	9
chr9	114048387	114048528	MajorDMR-19-402847	4
chr9	114061202	114061251	MajorDMR-19-402848	2
chr9	114082963	114083183	MajorDMR-19-402849	2
chr9	114096951	114097262	MajorDMR-19-402850	2
chr9	114107727	114107960	MajorDMR-19-402851	3
chr9	114111223	114111352	MajorDMR-19-402852	2
chr9	114232677	114232684	MajorDMR-19-402853	2
chr9	114238466	114238955	MajorDMR-19-402854	3
chr9	114253204	114253209	MajorDMR-19-402855	2
chr9	114257398	114257419	MajorDMR-19-402856	2
chr9	114267867	114267883	MajorDMR-19-402857	2
chr9	114270490	114270623	MajorDMR-19-402858	2
chr9	114285050	114285323	MajorDMR-19-402859	3
chr9	114366816	114366958	MajorDMR-19-402860	2
chr9	114372456	114372520	MajorDMR-19-402861	2
chr9	114374460	114374691	MajorDMR-19-402862	4
chr9	114385095	114385474	MajorDMR-19-402863	4
chr9	114398093	114398216	MajorDMR-19-402864	4
chr9	114425489	114426071	MajorDMR-19-402865	5
chr9	114462954	114463174	MajorDMR-19-402866	2
chr9	114557377	114557666	MajorDMR-19-402867	3
chr9	114573914	114573932	MajorDMR-19-402868	2
chr9	114593736	114594037	MajorDMR-19-402869	2
chr9	114600755	114600789	MajorDMR-19-402870	2
chr9	114601662	114601787	MajorDMR-19-402871	6
chr9	114613930	114614041	MajorDMR-19-402872	2
chr9	114671744	114671914	MajorDMR-19-402873	2
chr9	114687850	114689365	MajorDMR-19-402874	17
chr9	114690009	114690027	MajorDMR-19-402875	3
chr9	114699789	114700908	MajorDMR-19-402876	16
chr9	114707620	114708080	MajorDMR-19-402877	4
chr9	114711355	114711808	MajorDMR-19-402878	3
chr9	114715753	114716024	MajorDMR-19-402879	2
chr9	114722915	114723025	MajorDMR-19-402880	2
chr9	114735473	114735756	MajorDMR-19-402881	3
chr9	114736747	114736935	MajorDMR-19-402882	3
chr9	114738163	114739124	MajorDMR-19-402883	7
chr9	114745464	114746365	MajorDMR-19-402884	6
chr9	114747259	114747354	MajorDMR-19-402885	3
chr9	114764820	114765046	MajorDMR-19-402886	5
chr9	114767606	114768874	MajorDMR-19-402887	12
chr9	114774334	114774499	MajorDMR-19-402888	3
chr9	114775632	114775760	MajorDMR-19-402889	3
chr9	114779498	114779640	MajorDMR-19-402890	2
chr9	114790955	114791150	MajorDMR-19-402891	6
chr9	114792159	114792483	MajorDMR-19-402892	4
chr9	114793955	114794608	MajorDMR-19-402893	5
chr9	114800246	114800833	MajorDMR-19-402894	4
chr9	114814280	114814435	MajorDMR-19-402895	5
chr9	114819358	114819432	MajorDMR-19-402896	2
chr9	114820213	114820337	MajorDMR-19-402897	4
chr9	114820859	114821832	MajorDMR-19-402898	10
chr9	114826731	114826894	MajorDMR-19-402899	6
chr9	114831179	114831239	MajorDMR-19-402900	2
chr9	114831782	114832104	MajorDMR-19-402901	9
chr9	114835718	114836074	MajorDMR-19-402902	6
chr9	114836744	114836977	MajorDMR-19-402903	2
chr9	114839132	114840005	MajorDMR-19-402904	13
chr9	114840857	114841724	MajorDMR-19-402905	14
chr9	114846832	114846866	MajorDMR-19-402906	2
chr9	114857412	114857741	MajorDMR-19-402907	4
chr9	114859897	114860890	MajorDMR-19-402908	5
chr9	114863984	114864075	MajorDMR-19-402909	4
chr9	114864907	114864983	MajorDMR-19-402910	3
chr9	114866281	114868082	MajorDMR-19-402911	11
chr9	114872490	114872496	MajorDMR-19-402912	2
chr9	114873242	114874102	MajorDMR-19-402913	12
chr9	114924790	114925310	MajorDMR-19-402914	4
chr9	114938958	114938985	MajorDMR-19-402915	2
chr9	114942737	114943942	MajorDMR-19-402916	12
chr9	115058256	115058347	MajorDMR-19-402917	2
chr9	115074797	115074862	MajorDMR-19-402918	3
chr9	115083799	115083948	MajorDMR-19-402919	3
chr9	115093660	115094378	MajorDMR-19-402920	4
chr9	115096895	115097122	MajorDMR-19-402921	2
chr9	115114687	115114835	MajorDMR-19-402922	2
chr9	115141087	115141238	MajorDMR-19-402923	8
chr9	115146938	115147328	MajorDMR-19-402924	6
chr9	115185650	115185691	MajorDMR-19-402925	3
chr9	115210863	115211039	MajorDMR-19-402926	2
chr9	115222763	115223019	MajorDMR-19-402927	2
chr9	115246568	115246768	MajorDMR-19-402928	2
chr9	115264985	115265039	MajorDMR-19-402929	2
chr9	115311285	115312074	MajorDMR-19-402930	5
chr9	115324877	115324915	MajorDMR-19-402931	2
chr9	115343307	115343436	MajorDMR-19-402932	2
chr9	115369638	115369870	MajorDMR-19-402933	3
chr9	115378069	115378125	MajorDMR-19-402934	2
chr9	115382797	115382863	MajorDMR-19-402935	2
chr9	115383563	115383590	MajorDMR-19-402936	2
chr9	115392257	115392471	MajorDMR-19-402937	2
chr9	115393675	115393768	MajorDMR-19-402938	2
chr9	115433522	115433806	MajorDMR-19-402939	4
chr9	115437582	115438326	MajorDMR-19-402940	10
chr9	115444800	115444824	MajorDMR-19-402941	2
chr9	115488512	115489403	MajorDMR-19-402942	7
chr9	115503794	115503914	MajorDMR-19-402943	2
chr9	115517222	115517728	MajorDMR-19-402944	5
chr9	115522485	115523332	MajorDMR-19-402945	7
chr9	115531559	115531606	MajorDMR-19-402946	2
chr9	115534281	115534511	MajorDMR-19-402947	5
chr9	115539207	115539245	MajorDMR-19-402948	2
chr9	115546793	115547100	MajorDMR-19-402949	6
chr9	115549570	115549854	MajorDMR-19-402950	4
chr9	115554739	115554744	MajorDMR-19-402951	2
chr9	115570444	115570503	MajorDMR-19-402952	2
chr9	115571596	115573131	MajorDMR-19-402953	17
chr9	115582033	115582048	MajorDMR-19-402954	2
chr9	115585684	115585807	MajorDMR-19-402955	3
chr9	115593370	115594341	MajorDMR-19-402956	7
chr9	115594890	115594895	MajorDMR-19-402957	2
chr9	115597097	115597298	MajorDMR-19-402958	4
chr9	115598871	115599216	MajorDMR-19-402959	2
chr9	115601454	115601955	MajorDMR-19-402960	9
chr9	115603840	115603936	MajorDMR-19-402961	2
chr9	115606823	115606975	MajorDMR-19-402962	2
chr9	115607588	115607803	MajorDMR-19-402963	4
chr9	115615063	115615162	MajorDMR-19-402964	2
chr9	115615973	115616006	MajorDMR-19-402965	2
chr9	115617846	115617900	MajorDMR-19-402966	3
chr9	115619223	115619447	MajorDMR-19-402967	3
chr9	115620479	115622007	MajorDMR-19-402968	13
chr9	115623398	115624730	MajorDMR-19-402969	24
chr9	115625288	115625631	MajorDMR-19-402970	6
chr9	115628614	115628839	MajorDMR-19-402971	2
chr9	115631427	115631495	MajorDMR-19-402972	2
chr9	115634551	115634714	MajorDMR-19-402973	3
chr9	115646427	115646728	MajorDMR-19-402974	5
chr9	115649570	115649843	MajorDMR-19-402975	6
chr9	115655836	115655952	MajorDMR-19-402976	2
chr9	115658606	115658799	MajorDMR-19-402977	2
chr9	115661249	115661567	MajorDMR-19-402978	4
chr9	115662897	115663080	MajorDMR-19-402979	4
chr9	115665271	115665778	MajorDMR-19-402980	12
chr9	115667204	115667472	MajorDMR-19-402981	2
chr9	115673448	115673807	MajorDMR-19-402982	2
chr9	115681923	115682146	MajorDMR-19-402983	2
chr9	115684135	115684268	MajorDMR-19-402984	2
chr9	115686894	115687928	MajorDMR-19-402985	7
chr9	115692940	115693263	MajorDMR-19-402986	2
chr9	115695782	115696538	MajorDMR-19-402987	6
chr9	115699032	115699390	MajorDMR-19-402988	2
chr9	115701216	115701259	MajorDMR-19-402989	2
chr9	115707913	115708134	MajorDMR-19-402990	3
chr9	115711580	115711920	MajorDMR-19-402991	2
chr9	115718468	115718963	MajorDMR-19-402992	2
chr9	115719719	115720166	MajorDMR-19-402993	2
chr9	115721621	115722179	MajorDMR-19-402994	3
chr9	115726253	115726633	MajorDMR-19-402995	3
chr9	115732150	115732827	MajorDMR-19-402996	5
chr9	115733468	115734244	MajorDMR-19-402997	7
chr9	115735269	115735771	MajorDMR-19-402998	3
chr9	115864763	115865300	MajorDMR-19-402999	3
chr9	115866069	115866455	MajorDMR-19-403000	3
chr9	115874229	115874617	MajorDMR-19-403001	2
chr9	115883712	115883843	MajorDMR-19-403002	2
chr9	115886650	115887035	MajorDMR-19-403003	2
chr9	115893392	115894669	MajorDMR-19-403004	7
chr9	115895999	115896453	MajorDMR-19-403005	2
chr9	115908033	115908400	MajorDMR-19-403006	2
chr9	115911274	115911694	MajorDMR-19-403007	2
chr9	115914069	115914620	MajorDMR-19-403008	6
chr9	115918268	115918557	MajorDMR-19-403009	4
chr9	115924848	115924935	MajorDMR-19-403010	2
chr9	115938841	115938897	MajorDMR-19-403011	2
chr9	115949894	115950900	MajorDMR-19-403012	12
chr9	115967922	115967997	MajorDMR-19-403013	2
chr9	115968982	115969029	MajorDMR-19-403014	2
chr9	115973134	115973387	MajorDMR-19-403015	7
chr9	115980817	115981404	MajorDMR-19-403016	4
chr9	115982083	115982198	MajorDMR-19-403017	3
chr9	115984800	115985020	MajorDMR-19-403018	5
chr9	115995071	115995902	MajorDMR-19-403019	8
chr9	115997920	115998460	MajorDMR-19-403020	6
chr9	116017792	116018060	MajorDMR-19-403021	6
chr9	116059349	116059827	MajorDMR-19-403022	6
chr9	116062195	116062589	MajorDMR-19-403023	9
chr9	116069834	116069983	MajorDMR-19-403024	2
chr9	116073505	116073809	MajorDMR-19-403025	2
chr9	116077267	116077348	MajorDMR-19-403026	2
chr9	116112501	116113519	MajorDMR-19-403027	18
chr9	116119346	116119423	MajorDMR-19-403028	2
chr9	116141747	116141963	MajorDMR-19-403029	12
chr9	116165827	116166499	MajorDMR-19-403030	6
chr9	116178361	116179151	MajorDMR-19-403031	4
chr9	116184266	116184362	MajorDMR-19-403032	2
chr9	116187322	116187426	MajorDMR-19-403033	2
chr9	116199473	116199590	MajorDMR-19-403034	2
chr9	116217715	116218173	MajorDMR-19-403035	3
chr9	116219374	116219485	MajorDMR-19-403036	4
chr9	116225411	116225546	MajorDMR-19-403037	3
chr9	116246385	116246848	MajorDMR-19-403038	8
chr9	116254279	116255231	MajorDMR-19-403039	13
chr9	116265204	116266330	MajorDMR-19-403040	12
chr9	116270521	116270748	MajorDMR-19-403041	2
chr9	116274475	116274874	MajorDMR-19-403042	5
chr9	116279584	116279767	MajorDMR-19-403043	4
chr9	116285565	116286579	MajorDMR-19-403044	22
chr9	116291927	116291952	MajorDMR-19-403045	2
chr9	116303551	116303641	MajorDMR-19-403046	4
chr9	116304428	116304749	MajorDMR-19-403047	7
chr9	116310489	116311238	MajorDMR-19-403048	12
chr9	116326761	116326989	MajorDMR-19-403049	3
chr9	116328429	116328521	MajorDMR-19-403050	2
chr9	116336163	116336509	MajorDMR-19-403051	2
chr9	116341382	116344533	MajorDMR-19-403052	38
chr9	116348688	116349026	MajorDMR-19-403053	4
chr9	116350180	116352333	MajorDMR-19-403054	14
chr9	116364365	116364609	MajorDMR-19-403055	7
chr9	116371998	116372508	MajorDMR-19-403056	11
chr9	116377691	116377724	MajorDMR-19-403057	2
chr9	116378536	116379687	MajorDMR-19-403058	7
chr9	116380875	116380938	MajorDMR-19-403059	2
chr9	116381965	116382064	MajorDMR-19-403060	4
chr9	116385532	116385740	MajorDMR-19-403061	5
chr9	116389187	116389624	MajorDMR-19-403062	5
chr9	116391516	116391524	MajorDMR-19-403063	2
chr9	116392807	116392981	MajorDMR-19-403064	3
chr9	116393711	116393989	MajorDMR-19-403065	3
chr9	116395184	116395503	MajorDMR-19-403066	2
chr9	116396721	116397130	MajorDMR-19-403067	6
chr9	116398534	116398543	MajorDMR-19-403068	2
chr9	116403051	116403145	MajorDMR-19-403069	2
chr9	116412731	116412880	MajorDMR-19-403070	3
chr9	116417571	116417598	MajorDMR-19-403071	2
chr9	116419229	116419660	MajorDMR-19-403072	4
chr9	116420728	116421396	MajorDMR-19-403073	4
chr9	116422508	116423279	MajorDMR-19-403074	9
chr9	116426308	116426792	MajorDMR-19-403075	2
chr9	116432755	116432847	MajorDMR-19-403076	5
chr9	116436945	116436995	MajorDMR-19-403077	2
chr9	116437739	116438306	MajorDMR-19-403078	7
chr9	116438894	116439635	MajorDMR-19-403079	8
chr9	116442193	116442531	MajorDMR-19-403080	3
chr9	116444215	116445203	MajorDMR-19-403081	8
chr9	116448095	116448307	MajorDMR-19-403082	3
chr9	116449260	116449547	MajorDMR-19-403083	2
chr9	116450443	116450704	MajorDMR-19-403084	7
chr9	116451981	116452062	MajorDMR-19-403085	2
chr9	116452761	116452944	MajorDMR-19-403086	7
chr9	116458192	116458365	MajorDMR-19-403087	2
chr9	116464138	116464857	MajorDMR-19-403088	7
chr9	116466385	116466436	MajorDMR-19-403089	2
chr9	116471371	116471670	MajorDMR-19-403090	3
chr9	116474147	116474834	MajorDMR-19-403091	4
chr9	116480478	116480696	MajorDMR-19-403092	2
chr9	116482614	116483103	MajorDMR-19-403093	4
chr9	116494582	116495298	MajorDMR-19-403094	3
chr9	116497602	116497767	MajorDMR-19-403095	2
chr9	116498496	116498566	MajorDMR-19-403096	4
chr9	116500908	116501088	MajorDMR-19-403097	3
chr9	116504865	116505051	MajorDMR-19-403098	3
chr9	116513743	116513774	MajorDMR-19-403099	2
chr9	116517191	116517921	MajorDMR-19-403100	3
chr9	116518610	116518711	MajorDMR-19-403101	2
chr9	116520385	116520647	MajorDMR-19-403102	2
chr9	116525429	116525631	MajorDMR-19-403103	2
chr9	116527434	116527792	MajorDMR-19-403104	2
chr9	116529969	116530445	MajorDMR-19-403105	2
chr9	116531364	116531668	MajorDMR-19-403106	4
chr9	116534555	116535014	MajorDMR-19-403107	3
chr9	116538003	116539702	MajorDMR-19-403108	9
chr9	116542847	116543408	MajorDMR-19-403109	4
chr9	116544156	116544460	MajorDMR-19-403110	5
chr9	116548181	116548534	MajorDMR-19-403111	2
chr9	116550314	116550603	MajorDMR-19-403112	2
chr9	116555402	116557005	MajorDMR-19-403113	8
chr9	116560153	116560610	MajorDMR-19-403114	3
chr9	116566448	116566919	MajorDMR-19-403115	5
chr9	116570002	116570346	MajorDMR-19-403116	9
chr9	116571105	116571603	MajorDMR-19-403117	6
chr9	116602688	116602764	MajorDMR-19-403118	2
chr9	116620333	116620679	MajorDMR-19-403119	5
chr9	116627985	116628068	MajorDMR-19-403120	2
chr9	116645793	116645937	MajorDMR-19-403121	2
chr9	116647038	116647445	MajorDMR-19-403122	4
chr9	116648014	116649870	MajorDMR-19-403123	14
chr9	116660595	116660718	MajorDMR-19-403124	3
chr9	116668711	116669097	MajorDMR-19-403125	2
chr9	116669740	116669765	MajorDMR-19-403126	2
chr9	116674808	116674840	MajorDMR-19-403127	2
chr9	116695518	116695678	MajorDMR-19-403128	3
chr9	116699420	116699840	MajorDMR-19-403129	3
chr9	116703978	116704680	MajorDMR-19-403130	8
chr9	116717522	116717770	MajorDMR-19-403131	2
chr9	116725479	116725577	MajorDMR-19-403132	3
chr9	116735535	116735837	MajorDMR-19-403133	2
chr9	116753928	116753951	MajorDMR-19-403134	2
chr9	116754629	116755587	MajorDMR-19-403135	21
chr9	116756152	116756974	MajorDMR-19-403136	10
chr9	116758018	116758627	MajorDMR-19-403137	6
chr9	116760838	116761462	MajorDMR-19-403138	10
chr9	116764205	116764963	MajorDMR-19-403139	9
chr9	116765810	116766985	MajorDMR-19-403140	22
chr9	116767752	116768014	MajorDMR-19-403141	2
chr9	116771807	116772069	MajorDMR-19-403142	3
chr9	116772635	116772725	MajorDMR-19-403143	3
chr9	116792020	116792217	MajorDMR-19-403144	2
chr9	116795758	116795836	MajorDMR-19-403145	3
chr9	116821053	116821085	MajorDMR-19-403146	2
chr9	116823261	116823355	MajorDMR-19-403147	5
chr9	116824509	116824609	MajorDMR-19-403148	3
chr9	116829641	116829772	MajorDMR-19-403149	2
chr9	116835162	116835566	MajorDMR-19-403150	4
chr9	116838726	116838938	MajorDMR-19-403151	5
chr9	116839497	116840152	MajorDMR-19-403152	5
chr9	116840811	116840826	MajorDMR-19-403153	2
chr9	116844867	116845124	MajorDMR-19-403154	2
chr9	116858383	116858393	MajorDMR-19-403155	2
chr9	116859581	116859845	MajorDMR-19-403156	4
chr9	116861437	116862054	MajorDMR-19-403157	8
chr9	116867527	116867609	MajorDMR-19-403158	2
chr9	116870064	116871005	MajorDMR-19-403159	23
chr9	116875506	116875741	MajorDMR-19-403160	3
chr9	116878494	116878717	MajorDMR-19-403161	2
chr9	116880502	116880685	MajorDMR-19-403162	7
chr9	116882035	116882576	MajorDMR-19-403163	4
chr9	116886726	116886877	MajorDMR-19-403164	2
chr9	116889057	116889322	MajorDMR-19-403165	7
chr9	116896762	116897493	MajorDMR-19-403166	7
chr9	116900256	116900317	MajorDMR-19-403167	2
chr9	116902058	116902518	MajorDMR-19-403168	7
chr9	116907810	116908733	MajorDMR-19-403169	6
chr9	116913994	116916084	MajorDMR-19-403170	11
chr9	116919268	116919591	MajorDMR-19-403171	4
chr9	116920786	116921092	MajorDMR-19-403172	3
chr9	116924347	116926233	MajorDMR-19-403173	20
chr9	116929103	116929290	MajorDMR-19-403174	4
chr9	116932055	116933060	MajorDMR-19-403175	14
chr9	116935485	116935845	MajorDMR-19-403176	5
chr9	116937211	116938140	MajorDMR-19-403177	5
chr9	116938850	116939542	MajorDMR-19-403178	6
chr9	116942928	116944238	MajorDMR-19-403179	14
chr9	116944834	116945717	MajorDMR-19-403180	3
chr9	116959379	116959829	MajorDMR-19-403181	6
chr9	116960410	116960879	MajorDMR-19-403182	2
chr9	116961966	116962329	MajorDMR-19-403183	2
chr9	116965135	116965528	MajorDMR-19-403184	3
chr9	116967729	116967874	MajorDMR-19-403185	2
chr9	116973134	116973176	MajorDMR-19-403186	2
chr9	116977837	116978603	MajorDMR-19-403187	4
chr9	116981591	116981649	MajorDMR-19-403188	2
chr9	116982470	116982507	MajorDMR-19-403189	3
chr9	116986461	116986658	MajorDMR-19-403190	3
chr9	116988087	116988273	MajorDMR-19-403191	2
chr9	116989850	116990694	MajorDMR-19-403192	4
chr9	116991617	116991740	MajorDMR-19-403193	3
chr9	116992561	116992658	MajorDMR-19-403194	3
chr9	116993760	116993839	MajorDMR-19-403195	5
chr9	116996777	116996928	MajorDMR-19-403196	3
chr9	116997505	116997803	MajorDMR-19-403197	11
chr9	116998830	116998914	MajorDMR-19-403198	3
chr9	117000380	117001109	MajorDMR-19-403199	6
chr9	117003236	117003855	MajorDMR-19-403200	6
chr9	117008968	117008985	MajorDMR-19-403201	2
chr9	117020618	117020870	MajorDMR-19-403202	6
chr9	117022200	117022826	MajorDMR-19-403203	6
chr9	117023420	117023857	MajorDMR-19-403204	6
chr9	117026437	117027378	MajorDMR-19-403205	13
chr9	117030580	117030774	MajorDMR-19-403206	2
chr9	117031464	117032262	MajorDMR-19-403207	6
chr9	117034132	117034530	MajorDMR-19-403208	9
chr9	117036096	117036507	MajorDMR-19-403209	2
chr9	117047722	117049098	MajorDMR-19-403210	19
chr9	117050305	117051262	MajorDMR-19-403211	12
chr9	117052957	117053162	MajorDMR-19-403212	3
chr9	117053920	117054445	MajorDMR-19-403213	3
chr9	117068636	117068793	MajorDMR-19-403214	2
chr9	117074685	117074944	MajorDMR-19-403215	2
chr9	117086186	117086342	MajorDMR-19-403216	3
chr9	117088862	117089360	MajorDMR-19-403217	2
chr9	117090611	117090677	MajorDMR-19-403218	3
chr9	117091537	117091602	MajorDMR-19-403219	2
chr9	117092957	117095668	MajorDMR-19-403220	22
chr9	117101528	117101669	MajorDMR-19-403221	3
chr9	117102756	117103092	MajorDMR-19-403222	8
chr9	117107129	117107164	MajorDMR-19-403223	2
chr9	117112230	117112752	MajorDMR-19-403224	3
chr9	117113396	117113563	MajorDMR-19-403225	2
chr9	117114422	117114902	MajorDMR-19-403226	2
chr9	117126679	117127551	MajorDMR-19-403227	6
chr9	117128673	117130262	MajorDMR-19-403228	16
chr9	117133219	117133567	MajorDMR-19-403229	3
chr9	117134089	117135988	MajorDMR-19-403230	29
chr9	117136683	117138235	MajorDMR-19-403231	18
chr9	117138956	117138988	MajorDMR-19-403232	2
chr9	117141257	117141723	MajorDMR-19-403233	2
chr9	117143081	117143286	MajorDMR-19-403234	4
chr9	117144402	117144452	MajorDMR-19-403235	2
chr9	117145288	117146667	MajorDMR-19-403236	23
chr9	117147245	117149358	MajorDMR-19-403237	33
chr9	117150629	117151321	MajorDMR-19-403238	8
chr9	117152461	117152980	MajorDMR-19-403239	9
chr9	117157284	117157872	MajorDMR-19-403240	10
chr9	117159141	117159618	MajorDMR-19-403241	9
chr9	117161257	117161395	MajorDMR-19-403242	2
chr9	117170246	117170439	MajorDMR-19-403243	3
chr9	117171572	117171979	MajorDMR-19-403244	5
chr9	117176194	117176476	MajorDMR-19-403245	5
chr9	117178730	117178893	MajorDMR-19-403246	2
chr9	117179803	117179832	MajorDMR-19-403247	2
chr9	117183194	117183219	MajorDMR-19-403248	3
chr9	117188581	117188640	MajorDMR-19-403249	3
chr9	117189402	117189724	MajorDMR-19-403250	3
chr9	117192020	117192186	MajorDMR-19-403251	2
chr9	117193794	117193882	MajorDMR-19-403252	3
chr9	117194503	117194533	MajorDMR-19-403253	2
chr9	117196121	117196199	MajorDMR-19-403254	3
chr9	117209101	117209544	MajorDMR-19-403255	3
chr9	117211096	117211664	MajorDMR-19-403256	4
chr9	117214534	117214652	MajorDMR-19-403257	5
chr9	117215194	117215257	MajorDMR-19-403258	2
chr9	117223802	117224005	MajorDMR-19-403259	3
chr9	117233822	117233869	MajorDMR-19-403260	2
chr9	117237248	117238158	MajorDMR-19-403261	7
chr9	117238792	117238818	MajorDMR-19-403262	2
chr9	117243806	117243882	MajorDMR-19-403263	2
chr9	117244658	117245269	MajorDMR-19-403264	13
chr9	117247346	117247552	MajorDMR-19-403265	5
chr9	117248571	117248772	MajorDMR-19-403266	3
chr9	117250130	117250188	MajorDMR-19-403267	2
chr9	117253997	117254034	MajorDMR-19-403268	2
chr9	117255936	117256166	MajorDMR-19-403269	2
chr9	117257589	117257665	MajorDMR-19-403270	3
chr9	117262254	117262694	MajorDMR-19-403271	2
chr9	117265405	117265428	MajorDMR-19-403272	2
chr9	117270224	117270833	MajorDMR-19-403273	4
chr9	117271520	117271810	MajorDMR-19-403274	2
chr9	117272420	117272466	MajorDMR-19-403275	2
chr9	117273533	117274200	MajorDMR-19-403276	4
chr9	117274890	117275124	MajorDMR-19-403277	3
chr9	117275741	117276229	MajorDMR-19-403278	7
chr9	117279321	117279542	MajorDMR-19-403279	2
chr9	117281040	117281238	MajorDMR-19-403280	4
chr9	117281741	117281802	MajorDMR-19-403281	3
chr9	117286797	117286911	MajorDMR-19-403282	3
chr9	117290899	117291405	MajorDMR-19-403283	4
chr9	117300637	117300764	MajorDMR-19-403284	5
chr9	117302186	117302282	MajorDMR-19-403285	3
chr9	117306757	117306792	MajorDMR-19-403286	2
chr9	117312103	117312157	MajorDMR-19-403287	2
chr9	117319526	117319630	MajorDMR-19-403288	2
chr9	117320867	117321303	MajorDMR-19-403289	2
chr9	117324187	117324310	MajorDMR-19-403290	2
chr9	117328701	117328709	MajorDMR-19-403291	2
chr9	117339225	117339308	MajorDMR-19-403292	2
chr9	117368438	117368536	MajorDMR-19-403293	2
chr9	117370067	117370236	MajorDMR-19-403294	3
chr9	117372682	117373281	MajorDMR-19-403295	3
chr9	117375010	117375632	MajorDMR-19-403296	6
chr9	117376761	117376963	MajorDMR-19-403297	2
chr9	117377499	117377859	MajorDMR-19-403298	2
chr9	117378805	117379502	MajorDMR-19-403299	7
chr9	117381513	117382046	MajorDMR-19-403300	13
chr9	117387784	117387879	MajorDMR-19-403301	2
chr9	117415886	117416133	MajorDMR-19-403302	4
chr9	117418370	117418683	MajorDMR-19-403303	3
chr9	117426457	117426610	MajorDMR-19-403304	2
chr9	117429315	117429408	MajorDMR-19-403305	3
chr9	117443428	117444612	MajorDMR-19-403306	8
chr9	117448374	117448441	MajorDMR-19-403307	2
chr9	117452211	117452513	MajorDMR-19-403308	3
chr9	117453825	117453830	MajorDMR-19-403309	2
chr9	117459593	117459665	MajorDMR-19-403310	2
chr9	117461775	117461783	MajorDMR-19-403311	2
chr9	117474756	117474968	MajorDMR-19-403312	5
chr9	117483910	117484460	MajorDMR-19-403313	6
chr9	117498100	117498197	MajorDMR-19-403314	3
chr9	117501086	117501484	MajorDMR-19-403315	5
chr9	117507652	117507960	MajorDMR-19-403316	5
chr9	117517154	117517256	MajorDMR-19-403317	3
chr9	117537090	117537212	MajorDMR-19-403318	3
chr9	117538530	117538750	MajorDMR-19-403319	2
chr9	117540253	117540388	MajorDMR-19-403320	4
chr9	117556118	117556239	MajorDMR-19-403321	2
chr9	117561538	117562358	MajorDMR-19-403322	6
chr9	117566937	117567020	MajorDMR-19-403323	2
chr9	117568113	117568961	MajorDMR-19-403324	9
chr9	117613753	117614932	MajorDMR-19-403325	10
chr9	117615578	117615599	MajorDMR-19-403326	2
chr9	117651778	117652298	MajorDMR-19-403327	3
chr9	117656182	117656251	MajorDMR-19-403328	3
chr9	117657236	117657326	MajorDMR-19-403329	3
chr9	117661001	117661378	MajorDMR-19-403330	11
chr9	117665732	117665785	MajorDMR-19-403331	3
chr9	117670853	117671699	MajorDMR-19-403332	5
chr9	117677194	117677835	MajorDMR-19-403333	3
chr9	117681935	117682298	MajorDMR-19-403334	3
chr9	117684113	117684127	MajorDMR-19-403335	2
chr9	117687068	117687511	MajorDMR-19-403336	3
chr9	117689957	117694184	MajorDMR-19-403337	42
chr9	117697660	117697876	MajorDMR-19-403338	3
chr9	117700964	117701465	MajorDMR-19-403339	4
chr9	117706061	117706167	MajorDMR-19-403340	2
chr9	117707749	117708191	MajorDMR-19-403341	3
chr9	117709115	117709540	MajorDMR-19-403342	5
chr9	117716273	117716735	MajorDMR-19-403343	7
chr9	117717308	117719338	MajorDMR-19-403344	11
chr9	117719854	117721563	MajorDMR-19-403345	15
chr9	117727357	117727990	MajorDMR-19-403346	3
chr9	117753733	117754532	MajorDMR-19-403347	6
chr9	117757962	117758394	MajorDMR-19-403348	10
chr9	117778544	117779103	MajorDMR-19-403349	7
chr9	117797723	117798615	MajorDMR-19-403350	10
chr9	117801888	117802178	MajorDMR-19-403351	4
chr9	117805292	117805405	MajorDMR-19-403352	2
chr9	117868060	117868265	MajorDMR-19-403353	2
chr9	117895215	117895234	MajorDMR-19-403354	2
chr9	117897317	117897402	MajorDMR-19-403355	2
chr9	117901868	117901907	MajorDMR-19-403356	2
chr9	117940896	117941184	MajorDMR-19-403357	3
chr9	117952080	117952085	MajorDMR-19-403358	2
chr9	117954442	117954832	MajorDMR-19-403359	4
chr9	117960118	117960615	MajorDMR-19-403360	6
chr9	117969578	117969636	MajorDMR-19-403361	2
chr9	117973920	117974139	MajorDMR-19-403362	3
chr9	117974954	117976247	MajorDMR-19-403363	9
chr9	117979284	117979654	MajorDMR-19-403364	3
chr9	118017223	118017304	MajorDMR-19-403365	2
chr9	118018569	118018798	MajorDMR-19-403366	2
chr9	118040663	118040938	MajorDMR-19-403367	2
chr9	118044928	118045074	MajorDMR-19-403368	2
chr9	118067800	118068059	MajorDMR-19-403369	4
chr9	118087447	118088260	MajorDMR-19-403370	3
chr9	118090467	118090643	MajorDMR-19-403371	2
chr9	118093278	118093419	MajorDMR-19-403372	2
chr9	118098022	118098051	MajorDMR-19-403373	2
chr9	118118389	118119127	MajorDMR-19-403374	6
chr9	118121192	118122007	MajorDMR-19-403375	4
chr9	118131306	118131809	MajorDMR-19-403376	2
chr9	118160749	118161329	MajorDMR-19-403377	3
chr9	118168439	118168813	MajorDMR-19-403378	2
chr9	118177737	118177914	MajorDMR-19-403379	3
chr9	118198927	118199021	MajorDMR-19-403380	2
chr9	118207316	118207956	MajorDMR-19-403381	4
chr9	118223473	118223636	MajorDMR-19-403382	2
chr9	118228804	118229414	MajorDMR-19-403383	4
chr9	118236811	118237156	MajorDMR-19-403384	2
chr9	118257251	118257862	MajorDMR-19-403385	5
chr9	118270379	118270683	MajorDMR-19-403386	2
chr9	118282946	118282961	MajorDMR-19-403387	2
chr9	118308610	118309312	MajorDMR-19-403388	7
chr9	118311544	118311900	MajorDMR-19-403389	4
chr9	118313274	118313353	MajorDMR-19-403390	2
chr9	118313923	118314351	MajorDMR-19-403391	3
chr9	118323119	118323276	MajorDMR-19-403392	2
chr9	118345362	118345566	MajorDMR-19-403393	2
chr9	118358488	118359278	MajorDMR-19-403394	9
chr9	118362812	118362961	MajorDMR-19-403395	2
chr9	118373931	118374345	MajorDMR-19-403396	3
chr9	118375874	118376705	MajorDMR-19-403397	5
chr9	118377643	118378087	MajorDMR-19-403398	2
chr9	118383397	118384136	MajorDMR-19-403399	4
chr9	118395618	118395649	MajorDMR-19-403400	2
chr9	118399055	118399288	MajorDMR-19-403401	3
chr9	118404293	118404779	MajorDMR-19-403402	2
chr9	118409132	118409294	MajorDMR-19-403403	3
chr9	118409877	118410057	MajorDMR-19-403404	2
chr9	118411114	118412925	MajorDMR-19-403405	8
chr9	118415662	118415883	MajorDMR-19-403406	2
chr9	118417225	118417856	MajorDMR-19-403407	4
chr9	118419718	118420698	MajorDMR-19-403408	5
chr9	118422146	118422525	MajorDMR-19-403409	6
chr9	118427037	118427243	MajorDMR-19-403410	2
chr9	118433520	118433792	MajorDMR-19-403411	2
chr9	118434421	118435471	MajorDMR-19-403412	7
chr9	118439895	118440641	MajorDMR-19-403413	3
chr9	118442193	118442434	MajorDMR-19-403414	2
chr9	118450416	118450433	MajorDMR-19-403415	2
chr9	118454157	118454647	MajorDMR-19-403416	2
chr9	118456447	118456695	MajorDMR-19-403417	3
chr9	118458478	118458504	MajorDMR-19-403418	2
chr9	118461836	118462292	MajorDMR-19-403419	2
chr9	118468503	118468765	MajorDMR-19-403420	2
chr9	118473149	118475039	MajorDMR-19-403421	8
chr9	118492773	118493501	MajorDMR-19-403422	3
chr9	118495775	118496424	MajorDMR-19-403423	5
chr9	118506079	118506473	MajorDMR-19-403424	3
chr9	118508884	118509008	MajorDMR-19-403425	3
chr9	118512589	118512670	MajorDMR-19-403426	2
chr9	118514686	118515208	MajorDMR-19-403427	4
chr9	118518096	118518354	MajorDMR-19-403428	2
chr9	118520559	118521443	MajorDMR-19-403429	3
chr9	118528615	118529587	MajorDMR-19-403430	6
chr9	118535150	118535647	MajorDMR-19-403431	2
chr9	118536897	118537215	MajorDMR-19-403432	2
chr9	118540055	118540209	MajorDMR-19-403433	2
chr9	118543552	118543870	MajorDMR-19-403434	2
chr9	118546860	118547412	MajorDMR-19-403435	3
chr9	118548767	118549307	MajorDMR-19-403436	3
chr9	118550436	118550660	MajorDMR-19-403437	2
chr9	118552969	118553285	MajorDMR-19-403438	6
chr9	118554182	118554234	MajorDMR-19-403439	2
chr9	118557503	118557783	MajorDMR-19-403440	2
chr9	118558514	118558791	MajorDMR-19-403441	2
chr9	118569124	118569336	MajorDMR-19-403442	3
chr9	118570780	118571429	MajorDMR-19-403443	5
chr9	118582248	118582621	MajorDMR-19-403444	2
chr9	118585154	118585559	MajorDMR-19-403445	2
chr9	118592827	118593745	MajorDMR-19-403446	4
chr9	118594776	118595800	MajorDMR-19-403447	6
chr9	118597885	118598371	MajorDMR-19-403448	2
chr9	118599598	118600257	MajorDMR-19-403449	4
chr9	118603015	118603759	MajorDMR-19-403450	5
chr9	118606055	118606371	MajorDMR-19-403451	3
chr9	118607518	118608043	MajorDMR-19-403452	3
chr9	118612199	118612400	MajorDMR-19-403453	2
chr9	118618478	118618877	MajorDMR-19-403454	2
chr9	118621650	118621835	MajorDMR-19-403455	2
chr9	118623610	118623707	MajorDMR-19-403456	2
chr9	118633586	118633925	MajorDMR-19-403457	4
chr9	118636212	118636266	MajorDMR-19-403458	2
chr9	118641248	118641949	MajorDMR-19-403459	4
chr9	118642601	118642737	MajorDMR-19-403460	2
chr9	118644330	118644355	MajorDMR-19-403461	2
chr9	118645863	118646369	MajorDMR-19-403462	3
chr9	118647280	118647605	MajorDMR-19-403463	2
chr9	118650669	118650836	MajorDMR-19-403464	3
chr9	118651808	118652071	MajorDMR-19-403465	3
chr9	118653952	118654536	MajorDMR-19-403466	3
chr9	118668370	118668784	MajorDMR-19-403467	2
chr9	118670345	118670618	MajorDMR-19-403468	2
chr9	118672040	118672293	MajorDMR-19-403469	2
chr9	118684900	118684918	MajorDMR-19-403470	3
chr9	118686401	118686722	MajorDMR-19-403471	2
chr9	118689374	118689891	MajorDMR-19-403472	3
chr9	118694566	118695636	MajorDMR-19-403473	5
chr9	118703708	118704898	MajorDMR-19-403474	4
chr9	118706507	118706962	MajorDMR-19-403475	2
chr9	118714300	118714460	MajorDMR-19-403476	2
chr9	118715085	118715220	MajorDMR-19-403477	3
chr9	118717858	118718065	MajorDMR-19-403478	2
chr9	118718749	118719347	MajorDMR-19-403479	3
chr9	118727419	118728344	MajorDMR-19-403480	6
chr9	118729814	118730120	MajorDMR-19-403481	2
chr9	118736288	118736341	MajorDMR-19-403482	2
chr9	118738934	118739177	MajorDMR-19-403483	2
chr9	118747186	118747317	MajorDMR-19-403484	2
chr9	118749594	118749788	MajorDMR-19-403485	3
chr9	118754849	118755285	MajorDMR-19-403486	2
chr9	118756300	118756602	MajorDMR-19-403487	3
chr9	118758326	118758821	MajorDMR-19-403488	2
chr9	118763133	118763142	MajorDMR-19-403489	2
chr9	118767457	118767488	MajorDMR-19-403490	2
chr9	118768003	118768175	MajorDMR-19-403491	2
chr9	118769881	118770095	MajorDMR-19-403492	2
chr9	118770633	118770821	MajorDMR-19-403493	2
chr9	118774522	118775787	MajorDMR-19-403494	6
chr9	118776877	118777236	MajorDMR-19-403495	3
chr9	118779456	118780415	MajorDMR-19-403496	4
chr9	118782591	118782873	MajorDMR-19-403497	2
chr9	118784929	118785387	MajorDMR-19-403498	2
chr9	118788332	118788815	MajorDMR-19-403499	2
chr9	118794083	118794345	MajorDMR-19-403500	2
chr9	118797825	118798783	MajorDMR-19-403501	5
chr9	118803636	118803821	MajorDMR-19-403502	2
chr9	118810372	118810827	MajorDMR-19-403503	2
chr9	118811921	118812641	MajorDMR-19-403504	3
chr9	118816674	118816792	MajorDMR-19-403505	2
chr9	118819142	118819196	MajorDMR-19-403506	2
chr9	118819744	118819887	MajorDMR-19-403507	2
chr9	118826561	118827013	MajorDMR-19-403508	2
chr9	118830666	118830912	MajorDMR-19-403509	2
chr9	118831889	118832166	MajorDMR-19-403510	2
chr9	118832770	118833088	MajorDMR-19-403511	2
chr9	118835305	118836025	MajorDMR-19-403512	5
chr9	118842989	118843198	MajorDMR-19-403513	2
chr9	118850363	118850754	MajorDMR-19-403514	2
chr9	118858323	118858426	MajorDMR-19-403515	2
chr9	118859123	118859408	MajorDMR-19-403516	3
chr9	118860982	118861048	MajorDMR-19-403517	2
chr9	118865381	118865488	MajorDMR-19-403518	2
chr9	118868566	118868752	MajorDMR-19-403519	2
chr9	118878120	118878299	MajorDMR-19-403520	3
chr9	118884627	118884678	MajorDMR-19-403521	2
chr9	118897166	118897537	MajorDMR-19-403522	2
chr9	118898825	118899028	MajorDMR-19-403523	2
chr9	118899559	118900087	MajorDMR-19-403524	3
chr9	118903230	118903665	MajorDMR-19-403525	2
chr9	118905536	118906737	MajorDMR-19-403526	6
chr9	118910904	118912260	MajorDMR-19-403527	5
chr9	118913637	118913690	MajorDMR-19-403528	3
chr9	118919519	118920234	MajorDMR-19-403529	7
chr9	118921910	118922452	MajorDMR-19-403530	3
chr9	118923111	118923354	MajorDMR-19-403531	3
chr9	118924194	118924651	MajorDMR-19-403532	5
chr9	118933973	118934780	MajorDMR-19-403533	4
chr9	118940196	118941160	MajorDMR-19-403534	3
chr9	118941911	118941987	MajorDMR-19-403535	2
chr9	118942666	118943183	MajorDMR-19-403536	4
chr9	118944274	118944794	MajorDMR-19-403537	3
chr9	118952211	118952599	MajorDMR-19-403538	3
chr9	118957675	118958029	MajorDMR-19-403539	2
chr9	118958981	118960026	MajorDMR-19-403540	4
chr9	118964640	118964761	MajorDMR-19-403541	2
chr9	118971060	118971539	MajorDMR-19-403542	3
chr9	118975779	118976276	MajorDMR-19-403543	5
chr9	118980158	118980297	MajorDMR-19-403544	2
chr9	118981403	118981456	MajorDMR-19-403545	2
chr9	118982111	118982229	MajorDMR-19-403546	5
chr9	118986368	118986560	MajorDMR-19-403547	2
chr9	118988658	118989518	MajorDMR-19-403548	3
chr9	118991552	118992102	MajorDMR-19-403549	3
chr9	118993643	118993683	MajorDMR-19-403550	2
chr9	118996077	118996807	MajorDMR-19-403551	6
chr9	119004190	119004449	MajorDMR-19-403552	2
chr9	119007222	119007281	MajorDMR-19-403553	2
chr9	119013681	119014500	MajorDMR-19-403554	5
chr9	119023578	119024005	MajorDMR-19-403555	2
chr9	119025969	119027810	MajorDMR-19-403556	9
chr9	119031946	119032429	MajorDMR-19-403557	2
chr9	119033858	119034829	MajorDMR-19-403558	13
chr9	119038072	119038190	MajorDMR-19-403559	3
chr9	119038846	119039740	MajorDMR-19-403560	18
chr9	119040931	119042053	MajorDMR-19-403561	12
chr9	119043730	119044189	MajorDMR-19-403562	4
chr9	119046905	119047097	MajorDMR-19-403563	2
chr9	119048358	119049726	MajorDMR-19-403564	15
chr9	119050259	119050432	MajorDMR-19-403565	2
chr9	119056776	119056934	MajorDMR-19-403566	2
chr9	119058644	119059368	MajorDMR-19-403567	4
chr9	119060420	119060676	MajorDMR-19-403568	2
chr9	119064465	119065563	MajorDMR-19-403569	6
chr9	119067119	119067228	MajorDMR-19-403570	2
chr9	119068685	119069078	MajorDMR-19-403571	2
chr9	119070387	119070558	MajorDMR-19-403572	2
chr9	119079102	119079578	MajorDMR-19-403573	2
chr9	119081192	119081238	MajorDMR-19-403574	2
chr9	119082610	119082847	MajorDMR-19-403575	3
chr9	119085191	119085602	MajorDMR-19-403576	5
chr9	119087353	119087852	MajorDMR-19-403577	2
chr9	119090509	119091106	MajorDMR-19-403578	4
chr9	119093528	119094155	MajorDMR-19-403579	5
chr9	119096627	119097725	MajorDMR-19-403580	10
chr9	119098484	119098650	MajorDMR-19-403581	3
chr9	119099291	119099407	MajorDMR-19-403582	3
chr9	119099985	119100393	MajorDMR-19-403583	2
chr9	119102024	119102574	MajorDMR-19-403584	4
chr9	119108440	119108990	MajorDMR-19-403585	3
chr9	119112555	119113034	MajorDMR-19-403586	3
chr9	119117023	119118529	MajorDMR-19-403587	8
chr9	119121206	119121598	MajorDMR-19-403588	2
chr9	119128106	119128246	MajorDMR-19-403589	3
chr9	119132282	119132443	MajorDMR-19-403590	2
chr9	119138981	119139797	MajorDMR-19-403591	6
chr9	119140796	119140989	MajorDMR-19-403592	2
chr9	119144273	119144714	MajorDMR-19-403593	5
chr9	119145553	119145740	MajorDMR-19-403594	2
chr9	119149939	119150439	MajorDMR-19-403595	3
chr9	119153322	119153496	MajorDMR-19-403596	5
chr9	119157958	119158276	MajorDMR-19-403597	2
chr9	119176562	119176912	MajorDMR-19-403598	2
chr9	119193084	119193738	MajorDMR-19-403599	6
chr9	119196756	119197821	MajorDMR-19-403600	5
chr9	119208152	119208248	MajorDMR-19-403601	3
chr9	119210323	119210845	MajorDMR-19-403602	9
chr9	119222309	119222746	MajorDMR-19-403603	2
chr9	119228667	119228687	MajorDMR-19-403604	2
chr9	119231460	119231619	MajorDMR-19-403605	2
chr9	119233811	119234385	MajorDMR-19-403606	4
chr9	119239527	119240206	MajorDMR-19-403607	4
chr9	119245422	119245568	MajorDMR-19-403608	3
chr9	119246357	119246989	MajorDMR-19-403609	5
chr9	119255596	119255997	MajorDMR-19-403610	3
chr9	119257390	119258638	MajorDMR-19-403611	5
chr9	119261586	119261657	MajorDMR-19-403612	2
chr9	119262361	119262693	MajorDMR-19-403613	2
chr9	119265487	119265786	MajorDMR-19-403614	3
chr9	119267042	119267476	MajorDMR-19-403615	2
chr9	119302729	119302753	MajorDMR-19-403616	2
chr9	119305969	119307065	MajorDMR-19-403617	8
chr9	119307768	119307773	MajorDMR-19-403618	2
chr9	119311399	119311914	MajorDMR-19-403619	9
chr9	119313162	119313708	MajorDMR-19-403620	3
chr9	119318102	119318448	MajorDMR-19-403621	2
chr9	119334519	119334770	MajorDMR-19-403622	2
chr9	119338535	119338973	MajorDMR-19-403623	4
chr9	119344354	119345023	MajorDMR-19-403624	4
chr9	119346066	119346468	MajorDMR-19-403625	2
chr9	119350946	119351325	MajorDMR-19-403626	2
chr9	119354555	119354771	MajorDMR-19-403627	2
chr9	119378023	119378954	MajorDMR-19-403628	4
chr9	119391221	119391428	MajorDMR-19-403629	2
chr9	119415682	119415877	MajorDMR-19-403630	2
chr9	119423427	119423862	MajorDMR-19-403631	2
chr9	119424743	119425459	MajorDMR-19-403632	4
chr9	119447669	119447687	MajorDMR-19-403633	2
chr9	119450912	119451126	MajorDMR-19-403634	3
chr9	119457865	119457952	MajorDMR-19-403635	2
chr9	119486395	119486691	MajorDMR-19-403636	4
chr9	119494655	119494879	MajorDMR-19-403637	2
chr9	119495764	119495834	MajorDMR-19-403638	2
chr9	119498793	119499405	MajorDMR-19-403639	4
chr9	119503951	119504214	MajorDMR-19-403640	2
chr9	119507691	119507701	MajorDMR-19-403641	2
chr9	119515226	119515266	MajorDMR-19-403642	2
chr9	119519292	119519446	MajorDMR-19-403643	3
chr9	119522773	119522839	MajorDMR-19-403644	2
chr9	119527317	119527967	MajorDMR-19-403645	4
chr9	119535666	119535914	MajorDMR-19-403646	2
chr9	119536926	119537470	MajorDMR-19-403647	3
chr9	119543801	119543834	MajorDMR-19-403648	2
chr9	119545679	119546022	MajorDMR-19-403649	2
chr9	119548134	119548407	MajorDMR-19-403650	2
chr9	119549280	119549685	MajorDMR-19-403651	2
chr9	119551156	119551466	MajorDMR-19-403652	3
chr9	119552264	119552761	MajorDMR-19-403653	2
chr9	119557446	119558682	MajorDMR-19-403654	4
chr9	119563578	119563600	MajorDMR-19-403655	2
chr9	119569747	119570183	MajorDMR-19-403656	2
chr9	119572001	119572712	MajorDMR-19-403657	8
chr9	119583016	119583346	MajorDMR-19-403658	2
chr9	119585804	119586185	MajorDMR-19-403659	2
chr9	119588381	119588682	MajorDMR-19-403660	2
chr9	119594251	119594671	MajorDMR-19-403661	2
chr9	119595648	119595690	MajorDMR-19-403662	2
chr9	119610050	119610135	MajorDMR-19-403663	2
chr9	119620715	119620767	MajorDMR-19-403664	2
chr9	119626704	119626853	MajorDMR-19-403665	2
chr9	119630075	119630639	MajorDMR-19-403666	6
chr9	119636045	119636069	MajorDMR-19-403667	2
chr9	119649673	119649739	MajorDMR-19-403668	2
chr9	119650869	119651286	MajorDMR-19-403669	2
chr9	119652799	119652971	MajorDMR-19-403670	2
chr9	119653523	119653786	MajorDMR-19-403671	2
chr9	119656178	119656257	MajorDMR-19-403672	2
chr9	119662180	119662315	MajorDMR-19-403673	2
chr9	119668388	119668802	MajorDMR-19-403674	3
chr9	119669415	119669445	MajorDMR-19-403675	2
chr9	119671259	119671494	MajorDMR-19-403676	2
chr9	119672641	119672866	MajorDMR-19-403677	4
chr9	119683976	119684373	MajorDMR-19-403678	2
chr9	119689577	119689662	MajorDMR-19-403679	2
chr9	119690744	119691784	MajorDMR-19-403680	5
chr9	119697537	119697969	MajorDMR-19-403681	2
chr9	119701393	119701783	MajorDMR-19-403682	2
chr9	119706336	119706460	MajorDMR-19-403683	3
chr9	119708271	119708301	MajorDMR-19-403684	2
chr9	119708945	119708960	MajorDMR-19-403685	2
chr9	119720893	119722319	MajorDMR-19-403686	16
chr9	119728259	119728407	MajorDMR-19-403687	2
chr9	119728917	119729020	MajorDMR-19-403688	2
chr9	119730096	119730431	MajorDMR-19-403689	3
chr9	119737506	119737565	MajorDMR-19-403690	4
chr9	119741868	119742447	MajorDMR-19-403691	4
chr9	119748553	119748968	MajorDMR-19-403692	2
chr9	119750056	119750361	MajorDMR-19-403693	5
chr9	119752199	119752610	MajorDMR-19-403694	2
chr9	119755011	119755951	MajorDMR-19-403695	4
chr9	119767356	119767646	MajorDMR-19-403696	2
chr9	119773949	119774462	MajorDMR-19-403697	3
chr9	119779358	119779737	MajorDMR-19-403698	2
chr9	119781293	119782216	MajorDMR-19-403699	5
chr9	119783933	119784096	MajorDMR-19-403700	2
chr9	119785129	119785178	MajorDMR-19-403701	2
chr9	119791936	119792610	MajorDMR-19-403702	3
chr9	119796999	119797734	MajorDMR-19-403703	3
chr9	119806606	119806733	MajorDMR-19-403704	4
chr9	119810752	119810835	MajorDMR-19-403705	2
chr9	119812720	119812814	MajorDMR-19-403706	2
chr9	119813993	119814074	MajorDMR-19-403707	2
chr9	119821005	119821237	MajorDMR-19-403708	2
chr9	119826289	119827670	MajorDMR-19-403709	6
chr9	119833547	119833665	MajorDMR-19-403710	3
chr9	119837591	119837627	MajorDMR-19-403711	2
chr9	119838492	119838837	MajorDMR-19-403712	2
chr9	119843557	119845123	MajorDMR-19-403713	8
chr9	119850772	119851084	MajorDMR-19-403714	2
chr9	119853845	119853988	MajorDMR-19-403715	4
chr9	119854709	119855406	MajorDMR-19-403716	4
chr9	119856601	119856974	MajorDMR-19-403717	4
chr9	119864182	119864408	MajorDMR-19-403718	2
chr9	119865881	119866214	MajorDMR-19-403719	3
chr9	119867147	119867857	MajorDMR-19-403720	6
chr9	119884079	119884143	MajorDMR-19-403721	2
chr9	119885007	119885392	MajorDMR-19-403722	2
chr9	119886364	119886568	MajorDMR-19-403723	2
chr9	119891555	119891638	MajorDMR-19-403724	2
chr9	119893208	119894080	MajorDMR-19-403725	3
chr9	119896849	119897191	MajorDMR-19-403726	2
chr9	119898933	119899577	MajorDMR-19-403727	4
chr9	119901450	119902111	MajorDMR-19-403728	3
chr9	119903606	119904035	MajorDMR-19-403729	3
chr9	119906055	119906873	MajorDMR-19-403730	5
chr9	119911407	119911533	MajorDMR-19-403731	3
chr9	119922013	119922343	MajorDMR-19-403732	2
chr9	119923664	119923742	MajorDMR-19-403733	2
chr9	119926061	119926215	MajorDMR-19-403734	2
chr9	119930123	119930514	MajorDMR-19-403735	2
chr9	119946747	119947397	MajorDMR-19-403736	3
chr9	119949910	119950545	MajorDMR-19-403737	6
chr9	119951133	119951163	MajorDMR-19-403738	2
chr9	119954045	119954504	MajorDMR-19-403739	3
chr9	119957848	119957880	MajorDMR-19-403740	2
chr9	119967622	119968614	MajorDMR-19-403741	7
chr9	119973298	119974429	MajorDMR-19-403742	7
chr9	119975410	119975540	MajorDMR-19-403743	2
chr9	119977069	119977335	MajorDMR-19-403744	3
chr9	119982702	119983446	MajorDMR-19-403745	3
chr9	119987009	119987071	MajorDMR-19-403746	2
chr9	119988206	119988369	MajorDMR-19-403747	2
chr9	119991533	119991647	MajorDMR-19-403748	3
chr9	119993810	119994260	MajorDMR-19-403749	5
chr9	119995361	119995525	MajorDMR-19-403750	3
chr9	119996134	119997535	MajorDMR-19-403751	9
chr9	120006410	120006686	MajorDMR-19-403752	2
chr9	120007853	120008286	MajorDMR-19-403753	2
chr9	120010240	120010630	MajorDMR-19-403754	3
chr9	120020896	120021078	MajorDMR-19-403755	2
chr9	120022413	120022727	MajorDMR-19-403756	3
chr9	120027043	120027102	MajorDMR-19-403757	2
chr9	120031483	120031931	MajorDMR-19-403758	4
chr9	120033499	120034555	MajorDMR-19-403759	6
chr9	120036940	120037188	MajorDMR-19-403760	2
chr9	120038594	120039402	MajorDMR-19-403761	3
chr9	120040990	120041113	MajorDMR-19-403762	2
chr9	120043532	120044278	MajorDMR-19-403763	4
chr9	120047695	120048692	MajorDMR-19-403764	4
chr9	120049469	120049692	MajorDMR-19-403765	2
chr9	120050274	120050533	MajorDMR-19-403766	2
chr9	120051292	120051661	MajorDMR-19-403767	2
chr9	120054036	120054328	MajorDMR-19-403768	2
chr9	120054967	120055005	MajorDMR-19-403769	2
chr9	120057634	120058062	MajorDMR-19-403770	2
chr9	120065154	120065674	MajorDMR-19-403771	3
chr9	120067009	120067181	MajorDMR-19-403772	3
chr9	120070126	120070250	MajorDMR-19-403773	3
chr9	120079059	120079696	MajorDMR-19-403774	4
chr9	120084735	120085681	MajorDMR-19-403775	4
chr9	120087426	120087988	MajorDMR-19-403776	3
chr9	120089403	120089472	MajorDMR-19-403777	2
chr9	120093549	120094052	MajorDMR-19-403778	2
chr9	120096594	120097099	MajorDMR-19-403779	3
chr9	120098724	120099133	MajorDMR-19-403780	2
chr9	120107015	120107799	MajorDMR-19-403781	4
chr9	120111338	120111834	MajorDMR-19-403782	8
chr9	120120066	120120321	MajorDMR-19-403783	3
chr9	120129729	120130164	MajorDMR-19-403784	2
chr9	120130752	120131236	MajorDMR-19-403785	3
chr9	120133513	120134209	MajorDMR-19-403786	4
chr9	120136085	120136506	MajorDMR-19-403787	2
chr9	120139289	120139812	MajorDMR-19-403788	7
chr9	120144917	120145360	MajorDMR-19-403789	2
chr9	120155495	120155842	MajorDMR-19-403790	3
chr9	120156956	120157264	MajorDMR-19-403791	2
chr9	120162642	120163225	MajorDMR-19-403792	5
chr9	120182913	120183377	MajorDMR-19-403793	2
chr9	120184690	120184972	MajorDMR-19-403794	2
chr9	120185717	120186055	MajorDMR-19-403795	2
chr9	120188845	120189021	MajorDMR-19-403796	5
chr9	120191371	120191843	MajorDMR-19-403797	2
chr9	120192548	120192814	MajorDMR-19-403798	2
chr9	120194204	120194672	MajorDMR-19-403799	2
chr9	120199624	120199800	MajorDMR-19-403800	5
chr9	120200364	120200764	MajorDMR-19-403801	3
chr9	120202726	120203095	MajorDMR-19-403802	2
chr9	120205704	120205837	MajorDMR-19-403803	2
chr9	120206638	120206819	MajorDMR-19-403804	2
chr9	120208675	120209358	MajorDMR-19-403805	5
chr9	120210274	120210353	MajorDMR-19-403806	3
chr9	120215211	120215994	MajorDMR-19-403807	3
chr9	120232779	120233342	MajorDMR-19-403808	3
chr9	120240497	120240865	MajorDMR-19-403809	2
chr9	120247629	120247876	MajorDMR-19-403810	2
chr9	120249544	120249833	MajorDMR-19-403811	4
chr9	120251047	120251902	MajorDMR-19-403812	6
chr9	120257163	120257821	MajorDMR-19-403813	5
chr9	120259564	120259927	MajorDMR-19-403814	2
chr9	120261168	120261590	MajorDMR-19-403815	2
chr9	120262247	120263557	MajorDMR-19-403816	6
chr9	120272092	120272250	MajorDMR-19-403817	2
chr9	120276106	120276220	MajorDMR-19-403818	2
chr9	120278082	120278091	MajorDMR-19-403819	2
chr9	120279013	120279204	MajorDMR-19-403820	2
chr9	120280573	120280654	MajorDMR-19-403821	2
chr9	120286042	120286450	MajorDMR-19-403822	3
chr9	120291959	120292150	MajorDMR-19-403823	2
chr9	120297536	120298022	MajorDMR-19-403824	4
chr9	120304480	120304516	MajorDMR-19-403825	2
chr9	120305535	120305613	MajorDMR-19-403826	2
chr9	120308577	120309325	MajorDMR-19-403827	3
chr9	120311686	120312053	MajorDMR-19-403828	3
chr9	120312655	120313247	MajorDMR-19-403829	3
chr9	120314795	120314833	MajorDMR-19-403830	2
chr9	120317130	120317542	MajorDMR-19-403831	2
chr9	120318044	120318665	MajorDMR-19-403832	4
chr9	120327954	120329055	MajorDMR-19-403833	5
chr9	120355346	120356225	MajorDMR-19-403834	3
chr9	120357210	120357614	MajorDMR-19-403835	3
chr9	120358675	120359612	MajorDMR-19-403836	4
chr9	120367940	120367997	MajorDMR-19-403837	2
chr9	120376316	120376644	MajorDMR-19-403838	2
chr9	120378604	120379392	MajorDMR-19-403839	4
chr9	120399917	120400467	MajorDMR-19-403840	3
chr9	120401137	120402453	MajorDMR-19-403841	7
chr9	120405416	120405899	MajorDMR-19-403842	7
chr9	120421749	120421781	MajorDMR-19-403843	2
chr9	120441947	120441986	MajorDMR-19-403844	2
chr9	120463306	120463372	MajorDMR-19-403845	2
chr9	120466004	120470614	MajorDMR-19-403846	37
chr9	120471782	120471855	MajorDMR-19-403847	2
chr9	120476692	120476835	MajorDMR-19-403848	2
chr9	120477698	120478425	MajorDMR-19-403849	6
chr9	120480795	120481192	MajorDMR-19-403850	5
chr9	120481968	120482127	MajorDMR-19-403851	2
chr9	120482852	120483114	MajorDMR-19-403852	5
chr9	120484298	120484629	MajorDMR-19-403853	4
chr9	120485767	120487130	MajorDMR-19-403854	9
chr9	120496393	120496475	MajorDMR-19-403855	2
chr9	120499901	120500020	MajorDMR-19-403856	3
chr9	120506700	120506973	MajorDMR-19-403857	3
chr9	120518727	120519155	MajorDMR-19-403858	2
chr9	120519891	120519965	MajorDMR-19-403859	3
chr9	120525962	120525997	MajorDMR-19-403860	2
chr9	120536827	120537157	MajorDMR-19-403861	3
chr9	120539682	120540000	MajorDMR-19-403862	3
chr9	120542408	120542425	MajorDMR-19-403863	2
chr9	120544663	120544952	MajorDMR-19-403864	5
chr9	120545907	120546353	MajorDMR-19-403865	3
chr9	120549062	120550451	MajorDMR-19-403866	7
chr9	120564530	120564902	MajorDMR-19-403867	2
chr9	120577830	120577950	MajorDMR-19-403868	2
chr9	120584441	120584480	MajorDMR-19-403869	2
chr9	120588178	120588555	MajorDMR-19-403870	4
chr9	120589220	120589586	MajorDMR-19-403871	4
chr9	120594729	120594848	MajorDMR-19-403872	2
chr9	120636072	120636661	MajorDMR-19-403873	6
chr9	120644594	120644722	MajorDMR-19-403874	3
chr9	120655575	120655599	MajorDMR-19-403875	2
chr9	120661789	120661837	MajorDMR-19-403876	2
chr9	120688403	120688438	MajorDMR-19-403877	2
chr9	120696054	120696073	MajorDMR-19-403878	2
chr9	120698491	120698566	MajorDMR-19-403879	3
chr9	120707009	120707186	MajorDMR-19-403880	3
chr9	120728230	120728633	MajorDMR-19-403881	2
chr9	120736140	120736553	MajorDMR-19-403882	3
chr9	120745143	120745219	MajorDMR-19-403883	2
chr9	120751838	120752061	MajorDMR-19-403884	2
chr9	120754563	120754613	MajorDMR-19-403885	2
chr9	120772694	120772779	MajorDMR-19-403886	2
chr9	120784470	120784505	MajorDMR-19-403887	3
chr9	120807699	120808578	MajorDMR-19-403888	4
chr9	120820182	120820614	MajorDMR-19-403889	2
chr9	120821764	120822779	MajorDMR-19-403890	12
chr9	120831581	120831678	MajorDMR-19-403891	2
chr9	120850209	120850667	MajorDMR-19-403892	3
chr9	120856054	120856204	MajorDMR-19-403893	2
chr9	120868011	120868074	MajorDMR-19-403894	2
chr9	120871924	120872008	MajorDMR-19-403895	2
chr9	120907465	120907567	MajorDMR-19-403896	2
chr9	120921926	120922680	MajorDMR-19-403897	4
chr9	120924021	120924117	MajorDMR-19-403898	2
chr9	120948667	120949118	MajorDMR-19-403899	3
chr9	120953425	120953469	MajorDMR-19-403900	2
chr9	120971075	120971254	MajorDMR-19-403901	2
chr9	120984898	120985213	MajorDMR-19-403902	5
chr9	120992476	120993184	MajorDMR-19-403903	4
chr9	120993778	120993800	MajorDMR-19-403904	2
chr9	121015604	121015866	MajorDMR-19-403905	3
chr9	121025652	121025782	MajorDMR-19-403906	2
chr9	121031853	121032206	MajorDMR-19-403907	3
chr9	121034713	121035149	MajorDMR-19-403908	2
chr9	121038823	121039199	MajorDMR-19-403909	2
chr9	121039780	121039874	MajorDMR-19-403910	2
chr9	121050900	121051309	MajorDMR-19-403911	6
chr9	121057832	121057967	MajorDMR-19-403912	3
chr9	121067453	121067579	MajorDMR-19-403913	2
chr9	121083003	121083856	MajorDMR-19-403914	5
chr9	121084640	121084817	MajorDMR-19-403915	2
chr9	121090448	121090865	MajorDMR-19-403916	2
chr9	121091621	121091752	MajorDMR-19-403917	2
chr9	121092641	121093089	MajorDMR-19-403918	2
chr9	121095143	121095151	MajorDMR-19-403919	2
chr9	121104352	121104616	MajorDMR-19-403920	5
chr9	121108772	121109562	MajorDMR-19-403921	4
chr9	121114275	121114573	MajorDMR-19-403922	2
chr9	121116734	121116946	MajorDMR-19-403923	2
chr9	121123431	121123508	MajorDMR-19-403924	2
chr9	121124068	121124102	MajorDMR-19-403925	2
chr9	121127421	121127740	MajorDMR-19-403926	2
chr9	121130100	121130400	MajorDMR-19-403927	2
chr9	121146461	121146918	MajorDMR-19-403928	3
chr9	121149265	121149397	MajorDMR-19-403929	2
chr9	121154950	121155449	MajorDMR-19-403930	2
chr9	121164131	121164248	MajorDMR-19-403931	2
chr9	121165930	121166720	MajorDMR-19-403932	3
chr9	121167756	121167877	MajorDMR-19-403933	2
chr9	121173962	121174408	MajorDMR-19-403934	2
chr9	121176322	121178178	MajorDMR-19-403935	6
chr9	121185271	121185678	MajorDMR-19-403936	2
chr9	121200118	121200444	MajorDMR-19-403937	2
chr9	121201463	121201602	MajorDMR-19-403938	4
chr9	121209424	121210134	MajorDMR-19-403939	6
chr9	121211457	121211904	MajorDMR-19-403940	2
chr9	121216321	121216787	MajorDMR-19-403941	2
chr9	121221539	121221638	MajorDMR-19-403942	2
chr9	121224803	121225322	MajorDMR-19-403943	3
chr9	121228231	121228269	MajorDMR-19-403944	2
chr9	121235575	121235622	MajorDMR-19-403945	2
chr9	121236130	121236558	MajorDMR-19-403946	2
chr9	121247959	121248427	MajorDMR-19-403947	4
chr9	121252565	121252810	MajorDMR-19-403948	2
chr9	121253351	121253518	MajorDMR-19-403949	2
chr9	121257291	121257869	MajorDMR-19-403950	3
chr9	121269797	121269953	MajorDMR-19-403951	2
chr9	121271468	121272648	MajorDMR-19-403952	5
chr9	121278464	121278648	MajorDMR-19-403953	3
chr9	121280336	121280730	MajorDMR-19-403954	2
chr9	121284375	121284497	MajorDMR-19-403955	2
chr9	121285052	121285256	MajorDMR-19-403956	5
chr9	121288232	121288423	MajorDMR-19-403957	2
chr9	121290640	121290907	MajorDMR-19-403958	2
chr9	121291585	121292129	MajorDMR-19-403959	3
chr9	121295379	121295418	MajorDMR-19-403960	2
chr9	121296498	121296944	MajorDMR-19-403961	2
chr9	121300422	121300884	MajorDMR-19-403962	2
chr9	121305967	121306035	MajorDMR-19-403963	2
chr9	121314709	121315438	MajorDMR-19-403964	3
chr9	121325656	121326105	MajorDMR-19-403965	2
chr9	121327705	121327723	MajorDMR-19-403966	2
chr9	121329533	121329899	MajorDMR-19-403967	2
chr9	121332576	121333490	MajorDMR-19-403968	5
chr9	121344342	121344661	MajorDMR-19-403969	2
chr9	121349481	121350030	MajorDMR-19-403970	3
chr9	121355058	121355500	MajorDMR-19-403971	3
chr9	121356118	121356378	MajorDMR-19-403972	2
chr9	121358760	121359263	MajorDMR-19-403973	5
chr9	121365624	121366144	MajorDMR-19-403974	3
chr9	121380880	121381460	MajorDMR-19-403975	4
chr9	121389377	121389660	MajorDMR-19-403976	2
chr9	121392209	121392515	MajorDMR-19-403977	2
chr9	121393775	121394008	MajorDMR-19-403978	2
chr9	121397539	121397720	MajorDMR-19-403979	2
chr9	121405511	121406111	MajorDMR-19-403980	3
chr9	121410301	121410499	MajorDMR-19-403981	2
chr9	121412226	121412605	MajorDMR-19-403982	3
chr9	121415322	121416220	MajorDMR-19-403983	4
chr9	121417886	121418312	MajorDMR-19-403984	2
chr9	121419026	121419050	MajorDMR-19-403985	2
chr9	121425151	121425687	MajorDMR-19-403986	4
chr9	121426451	121426576	MajorDMR-19-403987	2
chr9	121428119	121428192	MajorDMR-19-403988	2
chr9	121432059	121432553	MajorDMR-19-403989	2
chr9	121433133	121433250	MajorDMR-19-403990	2
chr9	121434538	121435228	MajorDMR-19-403991	3
chr9	121437017	121437336	MajorDMR-19-403992	2
chr9	121447119	121447360	MajorDMR-19-403993	2
chr9	121447973	121448407	MajorDMR-19-403994	2
chr9	121449410	121449570	MajorDMR-19-403995	4
chr9	121452328	121453632	MajorDMR-19-403996	5
chr9	121454694	121455235	MajorDMR-19-403997	3
chr9	121467565	121468169	MajorDMR-19-403998	3
chr9	121480800	121480902	MajorDMR-19-403999	2
chr9	121483819	121484427	MajorDMR-19-404000	3
chr9	121485009	121485087	MajorDMR-19-404001	2
chr9	121493700	121493892	MajorDMR-19-404002	2
chr9	121496657	121497112	MajorDMR-19-404003	4
chr9	121500993	121501149	MajorDMR-19-404004	2
chr9	121501742	121502399	MajorDMR-19-404005	4
chr9	121502980	121503130	MajorDMR-19-404006	2
chr9	121505620	121506778	MajorDMR-19-404007	4
chr9	121520827	121521128	MajorDMR-19-404008	3
chr9	121526394	121527946	MajorDMR-19-404009	6
chr9	121530262	121530738	MajorDMR-19-404010	3
chr9	121540020	121540255	MajorDMR-19-404011	2
chr9	121548407	121548727	MajorDMR-19-404012	2
chr9	121549296	121549831	MajorDMR-19-404013	3
chr9	121550486	121551192	MajorDMR-19-404014	5
chr9	121552076	121552430	MajorDMR-19-404015	3
chr9	121559016	121559319	MajorDMR-19-404016	3
chr9	121560664	121561079	MajorDMR-19-404017	2
chr9	121571588	121571706	MajorDMR-19-404018	4
chr9	121578194	121578790	MajorDMR-19-404019	4
chr9	121579562	121580039	MajorDMR-19-404020	2
chr9	121586112	121586258	MajorDMR-19-404021	2
chr9	121586900	121587262	MajorDMR-19-404022	2
chr9	121599168	121599283	MajorDMR-19-404023	2
chr9	121600884	121601074	MajorDMR-19-404024	2
chr9	121607724	121608150	MajorDMR-19-404025	3
chr9	121618472	121618938	MajorDMR-19-404026	2
chr9	121621659	121621884	MajorDMR-19-404027	2
chr9	121628574	121629056	MajorDMR-19-404028	2
chr9	121629596	121630339	MajorDMR-19-404029	6
chr9	121634899	121635394	MajorDMR-19-404030	2
chr9	121639122	121639375	MajorDMR-19-404031	3
chr9	121646503	121646737	MajorDMR-19-404032	2
chr9	121647898	121648265	MajorDMR-19-404033	2
chr9	121653172	121654683	MajorDMR-19-404034	9
chr9	121664715	121665112	MajorDMR-19-404035	3
chr9	121665934	121666454	MajorDMR-19-404036	3
chr9	121667243	121667569	MajorDMR-19-404037	3
chr9	121669853	121670160	MajorDMR-19-404038	2
chr9	121673424	121673641	MajorDMR-19-404039	2
chr9	121674861	121675686	MajorDMR-19-404040	7
chr9	121687470	121687960	MajorDMR-19-404041	2
chr9	121692187	121692540	MajorDMR-19-404042	2
chr9	121693491	121693960	MajorDMR-19-404043	2
chr9	121694595	121695082	MajorDMR-19-404044	2
chr9	121696312	121696393	MajorDMR-19-404045	2
chr9	121697519	121697782	MajorDMR-19-404046	2
chr9	121701518	121702671	MajorDMR-19-404047	6
chr9	121703635	121704615	MajorDMR-19-404048	6
chr9	121709813	121710620	MajorDMR-19-404049	5
chr9	121713110	121713583	MajorDMR-19-404050	2
chr9	121715797	121716209	MajorDMR-19-404051	2
chr9	121721849	121721903	MajorDMR-19-404052	2
chr9	121725726	121725769	MajorDMR-19-404053	2
chr9	121729871	121730075	MajorDMR-19-404054	2
chr9	121731376	121731665	MajorDMR-19-404055	3
chr9	121735367	121735596	MajorDMR-19-404056	2
chr9	121738003	121738022	MajorDMR-19-404057	2
chr9	121743788	121743940	MajorDMR-19-404058	3
chr9	121746551	121746586	MajorDMR-19-404059	2
chr9	121748447	121749745	MajorDMR-19-404060	6
chr9	121751508	121751817	MajorDMR-19-404061	4
chr9	121753442	121754054	MajorDMR-19-404062	5
chr9	121755584	121756530	MajorDMR-19-404063	10
chr9	121758731	121759162	MajorDMR-19-404064	2
chr9	121760055	121760146	MajorDMR-19-404065	2
chr9	121761001	121761076	MajorDMR-19-404066	2
chr9	121761853	121761965	MajorDMR-19-404067	2
chr9	121762920	121763774	MajorDMR-19-404068	8
chr9	121770439	121770617	MajorDMR-19-404069	2
chr9	121771889	121772191	MajorDMR-19-404070	2
chr9	121773360	121774067	MajorDMR-19-404071	6
chr9	121775570	121776124	MajorDMR-19-404072	3
chr9	121779480	121779513	MajorDMR-19-404073	2
chr9	121783199	121783301	MajorDMR-19-404074	2
chr9	121783973	121784068	MajorDMR-19-404075	2
chr9	121791875	121792757	MajorDMR-19-404076	3
chr9	121798895	121799340	MajorDMR-19-404077	2
chr9	121803373	121804077	MajorDMR-19-404078	4
chr9	121809248	121809627	MajorDMR-19-404079	2
chr9	121814494	121815767	MajorDMR-19-404080	5
chr9	121818267	121818986	MajorDMR-19-404081	4
chr9	121820777	121820785	MajorDMR-19-404082	2
chr9	121830647	121830772	MajorDMR-19-404083	2
chr9	121836486	121836820	MajorDMR-19-404084	6
chr9	121845613	121846145	MajorDMR-19-404085	3
chr9	121848009	121848220	MajorDMR-19-404086	2
chr9	121849536	121849570	MajorDMR-19-404087	2
chr9	121850130	121850842	MajorDMR-19-404088	6
chr9	121853492	121853965	MajorDMR-19-404089	2
chr9	121857496	121857578	MajorDMR-19-404090	2
chr9	121858162	121858490	MajorDMR-19-404091	2
chr9	121863393	121863533	MajorDMR-19-404092	3
chr9	121865973	121866061	MajorDMR-19-404093	2
chr9	121874014	121874396	MajorDMR-19-404094	3
chr9	121876757	121876979	MajorDMR-19-404095	2
chr9	121878906	121879133	MajorDMR-19-404096	5
chr9	121881053	121881163	MajorDMR-19-404097	2
chr9	121883426	121883793	MajorDMR-19-404098	4
chr9	121887550	121888081	MajorDMR-19-404099	3
chr9	121890092	121890728	MajorDMR-19-404100	3
chr9	121894090	121894146	MajorDMR-19-404101	2
chr9	121901363	121901609	MajorDMR-19-404102	2
chr9	121905253	121905424	MajorDMR-19-404103	2
chr9	121909055	121909171	MajorDMR-19-404104	2
chr9	121915424	121915569	MajorDMR-19-404105	2
chr9	121916907	121917469	MajorDMR-19-404106	3
chr9	121918521	121918790	MajorDMR-19-404107	2
chr9	121931530	121932351	MajorDMR-19-404108	12
chr9	121932882	121933356	MajorDMR-19-404109	2
chr9	121946600	121947051	MajorDMR-19-404110	2
chr9	121959270	121959383	MajorDMR-19-404111	3
chr9	121967544	121967747	MajorDMR-19-404112	3
chr9	121970951	121971239	MajorDMR-19-404113	4
chr9	121980671	121980825	MajorDMR-19-404114	3
chr9	121989371	121989833	MajorDMR-19-404115	3
chr9	121997286	121997789	MajorDMR-19-404116	2
chr9	122012956	122013200	MajorDMR-19-404117	2
chr9	122031572	122031652	MajorDMR-19-404118	2
chr9	122045145	122045256	MajorDMR-19-404119	4
chr9	122045868	122045956	MajorDMR-19-404120	4
chr9	122048107	122048233	MajorDMR-19-404121	2
chr9	122052146	122052174	MajorDMR-19-404122	2
chr9	122060498	122060893	MajorDMR-19-404123	2
chr9	122071531	122072086	MajorDMR-19-404124	3
chr9	122075583	122075645	MajorDMR-19-404125	2
chr9	122087687	122087859	MajorDMR-19-404126	2
chr9	122092265	122092428	MajorDMR-19-404127	2
chr9	122115754	122115819	MajorDMR-19-404128	2
chr9	122133165	122133468	MajorDMR-19-404129	5
chr9	122135866	122135997	MajorDMR-19-404130	3
chr9	122138367	122139247	MajorDMR-19-404131	3
chr9	122142406	122142581	MajorDMR-19-404132	2
chr9	122144617	122145237	MajorDMR-19-404133	4
chr9	122145948	122146391	MajorDMR-19-404134	2
chr9	122147114	122147562	MajorDMR-19-404135	4
chr9	122148568	122148747	MajorDMR-19-404136	3
chr9	122154870	122155378	MajorDMR-19-404137	3
chr9	122157029	122158245	MajorDMR-19-404138	5
chr9	122159882	122161701	MajorDMR-19-404139	7
chr9	122162850	122163169	MajorDMR-19-404140	2
chr9	122164463	122165116	MajorDMR-19-404141	3
chr9	122165868	122166340	MajorDMR-19-404142	3
chr9	122166969	122167057	MajorDMR-19-404143	2
chr9	122168247	122168414	MajorDMR-19-404144	2
chr9	122168937	122169670	MajorDMR-19-404145	6
chr9	122174902	122175119	MajorDMR-19-404146	3
chr9	122177134	122177931	MajorDMR-19-404147	4
chr9	122180026	122180570	MajorDMR-19-404148	4
chr9	122181379	122181556	MajorDMR-19-404149	2
chr9	122182744	122183879	MajorDMR-19-404150	5
chr9	122184622	122185547	MajorDMR-19-404151	4
chr9	122186186	122186812	MajorDMR-19-404152	4
chr9	122191336	122191826	MajorDMR-19-404153	5
chr9	122197950	122198085	MajorDMR-19-404154	2
chr9	122201372	122201704	MajorDMR-19-404155	3
chr9	122203835	122203984	MajorDMR-19-404156	2
chr9	122204507	122204863	MajorDMR-19-404157	2
chr9	122205490	122205765	MajorDMR-19-404158	4
chr9	122206542	122207742	MajorDMR-19-404159	5
chr9	122214480	122214878	MajorDMR-19-404160	2
chr9	122215600	122216249	MajorDMR-19-404161	3
chr9	122216757	122217064	MajorDMR-19-404162	3
chr9	122218301	122218852	MajorDMR-19-404163	3
chr9	122220508	122220952	MajorDMR-19-404164	4
chr9	122221662	122222089	MajorDMR-19-404165	2
chr9	122223744	122223896	MajorDMR-19-404166	2
chr9	122224859	122225098	MajorDMR-19-404167	2
chr9	122227413	122227859	MajorDMR-19-404168	2
chr9	122228408	122228918	MajorDMR-19-404169	3
chr9	122242388	122242724	MajorDMR-19-404170	2
chr9	122247253	122247659	MajorDMR-19-404171	2
chr9	122248884	122248969	MajorDMR-19-404172	2
chr9	122249795	122250210	MajorDMR-19-404173	4
chr9	122254264	122254348	MajorDMR-19-404174	2
chr9	122254924	122254940	MajorDMR-19-404175	2
chr9	122257203	122258271	MajorDMR-19-404176	6
chr9	122265896	122266127	MajorDMR-19-404177	2
chr9	122270125	122270484	MajorDMR-19-404178	2
chr9	122273263	122273747	MajorDMR-19-404179	3
chr9	122275535	122275652	MajorDMR-19-404180	2
chr9	122279117	122279533	MajorDMR-19-404181	2
chr9	122285579	122286049	MajorDMR-19-404182	2
chr9	122290758	122290930	MajorDMR-19-404183	2
chr9	122293185	122293588	MajorDMR-19-404184	2
chr9	122295768	122297890	MajorDMR-19-404185	12
chr9	122299582	122300140	MajorDMR-19-404186	4
chr9	122300723	122301208	MajorDMR-19-404187	3
chr9	122302237	122302959	MajorDMR-19-404188	4
chr9	122303790	122303907	MajorDMR-19-404189	2
chr9	122306800	122307091	MajorDMR-19-404190	2
chr9	122307616	122307824	MajorDMR-19-404191	2
chr9	122310925	122311548	MajorDMR-19-404192	3
chr9	122313001	122313152	MajorDMR-19-404193	5
chr9	122321758	122322562	MajorDMR-19-404194	8
chr9	122324060	122325945	MajorDMR-19-404195	6
chr9	122329777	122330066	MajorDMR-19-404196	2
chr9	122338779	122339076	MajorDMR-19-404197	2
chr9	122341537	122342327	MajorDMR-19-404198	3
chr9	122347107	122347507	MajorDMR-19-404199	2
chr9	122349079	122349444	MajorDMR-19-404200	2
chr9	122350576	122351021	MajorDMR-19-404201	3
chr9	122351695	122351899	MajorDMR-19-404202	3
chr9	122355084	122355549	MajorDMR-19-404203	2
chr9	122357513	122357994	MajorDMR-19-404204	2
chr9	122359095	122359148	MajorDMR-19-404205	2
chr9	122360053	122360083	MajorDMR-19-404206	3
chr9	122375531	122375679	MajorDMR-19-404207	2
chr9	122376920	122377097	MajorDMR-19-404208	2
chr9	122379688	122379748	MajorDMR-19-404209	2
chr9	122381702	122382089	MajorDMR-19-404210	2
chr9	122383087	122383234	MajorDMR-19-404211	3
chr9	122389209	122389338	MajorDMR-19-404212	2
chr9	122390768	122391206	MajorDMR-19-404213	3
chr9	122393323	122393727	MajorDMR-19-404214	3
chr9	122395034	122395414	MajorDMR-19-404215	3
chr9	122396474	122396752	MajorDMR-19-404216	6
chr9	122400274	122400562	MajorDMR-19-404217	2
chr9	122401760	122402034	MajorDMR-19-404218	4
chr9	122402812	122403044	MajorDMR-19-404219	3
chr9	122405606	122406892	MajorDMR-19-404220	7
chr9	122407583	122407637	MajorDMR-19-404221	2
chr9	122412110	122412161	MajorDMR-19-404222	2
chr9	122415250	122415393	MajorDMR-19-404223	3
chr9	122419394	122419763	MajorDMR-19-404224	3
chr9	122430800	122431118	MajorDMR-19-404225	3
chr9	122435345	122435656	MajorDMR-19-404226	2
chr9	122437584	122437782	MajorDMR-19-404227	3
chr9	122438402	122439147	MajorDMR-19-404228	4
chr9	122440822	122441152	MajorDMR-19-404229	2
chr9	122441950	122443079	MajorDMR-19-404230	5
chr9	122446531	122447159	MajorDMR-19-404231	4
chr9	122448817	122448885	MajorDMR-19-404232	2
chr9	122457308	122457806	MajorDMR-19-404233	2
chr9	122459492	122460991	MajorDMR-19-404234	10
chr9	122462091	122462654	MajorDMR-19-404235	3
chr9	122478736	122479278	MajorDMR-19-404236	3
chr9	122482772	122483279	MajorDMR-19-404237	3
chr9	122484430	122485247	MajorDMR-19-404238	7
chr9	122486083	122486585	MajorDMR-19-404239	2
chr9	122490430	122492006	MajorDMR-19-404240	7
chr9	122492891	122493020	MajorDMR-19-404241	2
chr9	122498622	122499593	MajorDMR-19-404242	7
chr9	122501042	122501282	MajorDMR-19-404243	2
chr9	122502008	122502421	MajorDMR-19-404244	2
chr9	122508310	122508508	MajorDMR-19-404245	2
chr9	122509315	122509403	MajorDMR-19-404246	5
chr9	122516659	122516964	MajorDMR-19-404247	2
chr9	122520753	122521980	MajorDMR-19-404248	8
chr9	122525753	122525808	MajorDMR-19-404249	2
chr9	122526897	122527909	MajorDMR-19-404250	5
chr9	122536369	122536415	MajorDMR-19-404251	2
chr9	122547873	122548278	MajorDMR-19-404252	2
chr9	122553908	122554838	MajorDMR-19-404253	3
chr9	122557080	122557200	MajorDMR-19-404254	3
chr9	122560045	122560317	MajorDMR-19-404255	2
chr9	122564461	122564574	MajorDMR-19-404256	3
chr9	122568191	122568670	MajorDMR-19-404257	3
chr9	122572088	122572278	MajorDMR-19-404258	2
chr9	122575437	122575888	MajorDMR-19-404259	2
chr9	122578066	122578378	MajorDMR-19-404260	4
chr9	122586343	122586853	MajorDMR-19-404261	3
chr9	122588050	122588386	MajorDMR-19-404262	3
chr9	122598327	122599171	MajorDMR-19-404263	4
chr9	122603665	122604091	MajorDMR-19-404264	3
chr9	122605549	122606572	MajorDMR-19-404265	5
chr9	122611132	122611585	MajorDMR-19-404266	4
chr9	122614520	122615052	MajorDMR-19-404267	5
chr9	122616100	122616206	MajorDMR-19-404268	3
chr9	122620415	122620517	MajorDMR-19-404269	2
chr9	122631014	122631269	MajorDMR-19-404270	5
chr9	122634691	122635205	MajorDMR-19-404271	3
chr9	122640438	122641388	MajorDMR-19-404272	6
chr9	122644246	122644563	MajorDMR-19-404273	3
chr9	122650733	122650964	MajorDMR-19-404274	2
chr9	122656818	122656891	MajorDMR-19-404275	2
chr9	122664037	122664458	MajorDMR-19-404276	2
chr9	122665187	122665207	MajorDMR-19-404277	2
chr9	122667234	122667927	MajorDMR-19-404278	4
chr9	122675273	122675681	MajorDMR-19-404279	2
chr9	122681139	122681479	MajorDMR-19-404280	2
chr9	122684966	122685273	MajorDMR-19-404281	2
chr9	122687707	122687955	MajorDMR-19-404282	2
chr9	122688462	122689044	MajorDMR-19-404283	4
chr9	122689668	122689780	MajorDMR-19-404284	2
chr9	122691395	122691748	MajorDMR-19-404285	2
chr9	122696546	122697399	MajorDMR-19-404286	4
chr9	122701620	122701866	MajorDMR-19-404287	3
chr9	122708015	122708465	MajorDMR-19-404288	3
chr9	122709121	122709155	MajorDMR-19-404289	2
chr9	122711191	122711816	MajorDMR-19-404290	3
chr9	122717604	122717627	MajorDMR-19-404291	2
chr9	122720197	122720292	MajorDMR-19-404292	4
chr9	122721686	122722030	MajorDMR-19-404293	2
chr9	122724168	122724410	MajorDMR-19-404294	8
chr9	122726509	122727023	MajorDMR-19-404295	3
chr9	122730003	122730169	MajorDMR-19-404296	2
chr9	122730985	122731300	MajorDMR-19-404297	2
chr9	122734187	122735004	MajorDMR-19-404298	3
chr9	122738433	122738900	MajorDMR-19-404299	2
chr9	122744517	122744562	MajorDMR-19-404300	2
chr9	122746687	122746821	MajorDMR-19-404301	2
chr9	122747342	122747440	MajorDMR-19-404302	2
chr9	122751696	122751781	MajorDMR-19-404303	2
chr9	122752429	122752912	MajorDMR-19-404304	2
chr9	122754310	122755057	MajorDMR-19-404305	3
chr9	122756265	122756929	MajorDMR-19-404306	5
chr9	122761131	122761211	MajorDMR-19-404307	2
chr9	122763781	122763998	MajorDMR-19-404308	4
chr9	122765231	122765514	MajorDMR-19-404309	2
chr9	122770166	122770857	MajorDMR-19-404310	4
chr9	122771583	122772248	MajorDMR-19-404311	3
chr9	122773184	122773557	MajorDMR-19-404312	3
chr9	122774210	122774514	MajorDMR-19-404313	2
chr9	122776527	122776714	MajorDMR-19-404314	2
chr9	122778423	122778670	MajorDMR-19-404315	3
chr9	122779690	122780647	MajorDMR-19-404316	5
chr9	122788512	122789735	MajorDMR-19-404317	7
chr9	122790404	122791172	MajorDMR-19-404318	3
chr9	122792932	122793353	MajorDMR-19-404319	8
chr9	122800405	122801179	MajorDMR-19-404320	3
chr9	122801736	122802146	MajorDMR-19-404321	2
chr9	122803205	122804034	MajorDMR-19-404322	6
chr9	122806012	122806203	MajorDMR-19-404323	2
chr9	122813292	122813598	MajorDMR-19-404324	3
chr9	122817892	122818187	MajorDMR-19-404325	2
chr9	122826006	122826345	MajorDMR-19-404326	2
chr9	122826997	122827598	MajorDMR-19-404327	3
chr9	122828116	122828343	MajorDMR-19-404328	2
chr9	122834406	122834755	MajorDMR-19-404329	2
chr9	122835582	122835749	MajorDMR-19-404330	3
chr9	122841479	122841825	MajorDMR-19-404331	2
chr9	122842807	122843754	MajorDMR-19-404332	9
chr9	122845616	122846022	MajorDMR-19-404333	2
chr9	122851058	122851197	MajorDMR-19-404334	2
chr9	122854402	122854444	MajorDMR-19-404335	2
chr9	122857635	122857783	MajorDMR-19-404336	2
chr9	122860849	122861034	MajorDMR-19-404337	3
chr9	122865115	122865312	MajorDMR-19-404338	2
chr9	122866047	122866462	MajorDMR-19-404339	2
chr9	122867012	122867215	MajorDMR-19-404340	4
chr9	122867989	122868172	MajorDMR-19-404341	2
chr9	122870598	122870754	MajorDMR-19-404342	4
chr9	122871499	122871721	MajorDMR-19-404343	3
chr9	122874117	122874198	MajorDMR-19-404344	2
chr9	122877360	122877551	MajorDMR-19-404345	2
chr9	122887636	122887764	MajorDMR-19-404346	2
chr9	122893335	122893389	MajorDMR-19-404347	2
chr9	122896342	122896364	MajorDMR-19-404348	2
chr9	122898730	122899025	MajorDMR-19-404349	2
chr9	122899593	122900038	MajorDMR-19-404350	3
chr9	122904029	122904425	MajorDMR-19-404351	2
chr9	122906346	122906599	MajorDMR-19-404352	4
chr9	122908150	122908805	MajorDMR-19-404353	3
chr9	122910975	122911462	MajorDMR-19-404354	4
chr9	122912582	122912780	MajorDMR-19-404355	2
chr9	122913816	122915375	MajorDMR-19-404356	8
chr9	122917790	122918988	MajorDMR-19-404357	6
chr9	122919600	122919741	MajorDMR-19-404358	2
chr9	122923447	122924439	MajorDMR-19-404359	7
chr9	122925591	122925756	MajorDMR-19-404360	2
chr9	122927989	122928799	MajorDMR-19-404361	4
chr9	122930254	122930439	MajorDMR-19-404362	2
chr9	122932820	122933052	MajorDMR-19-404363	3
chr9	122933605	122934041	MajorDMR-19-404364	3
chr9	122935516	122935875	MajorDMR-19-404365	2
chr9	122944184	122944545	MajorDMR-19-404366	2
chr9	122948358	122949138	MajorDMR-19-404367	3
chr9	122953089	122953455	MajorDMR-19-404368	5
chr9	122955355	122955437	MajorDMR-19-404369	2
chr9	122956321	122956936	MajorDMR-19-404370	3
chr9	122957736	122958029	MajorDMR-19-404371	3
chr9	122958857	122958972	MajorDMR-19-404372	2
chr9	122959671	122960436	MajorDMR-19-404373	7
chr9	122965669	122966389	MajorDMR-19-404374	6
chr9	122973889	122974637	MajorDMR-19-404375	4
chr9	122981350	122981845	MajorDMR-19-404376	3
chr9	122984360	122984370	MajorDMR-19-404377	2
chr9	122990292	122990778	MajorDMR-19-404378	3
chr9	122993253	122993435	MajorDMR-19-404379	3
chr9	122994101	122994308	MajorDMR-19-404380	2
chr9	122995196	122995683	MajorDMR-19-404381	2
chr9	122997333	122997642	MajorDMR-19-404382	3
chr9	123002947	123003560	MajorDMR-19-404383	4
chr9	123006822	123007077	MajorDMR-19-404384	2
chr9	123007785	123007912	MajorDMR-19-404385	2
chr9	123010187	123010568	MajorDMR-19-404386	2
chr9	123011090	123011193	MajorDMR-19-404387	2
chr9	123014730	123014735	MajorDMR-19-404388	2
chr9	123016791	123017241	MajorDMR-19-404389	3
chr9	123020294	123021105	MajorDMR-19-404390	3
chr9	123021796	123022088	MajorDMR-19-404391	4
chr9	123026334	123026766	MajorDMR-19-404392	4
chr9	123038882	123039276	MajorDMR-19-404393	3
chr9	123042302	123042559	MajorDMR-19-404394	2
chr9	123043193	123043658	MajorDMR-19-404395	2
chr9	123046704	123047124	MajorDMR-19-404396	2
chr9	123055107	123055363	MajorDMR-19-404397	2
chr9	123056973	123057859	MajorDMR-19-404398	4
chr9	123061889	123061995	MajorDMR-19-404399	2
chr9	123064076	123064225	MajorDMR-19-404400	3
chr9	123065492	123065552	MajorDMR-19-404401	2
chr9	123066787	123066816	MajorDMR-19-404402	2
chr9	123068378	123069008	MajorDMR-19-404403	4
chr9	123071001	123071266	MajorDMR-19-404404	4
chr9	123081691	123083169	MajorDMR-19-404405	5
chr9	123085237	123085264	MajorDMR-19-404406	2
chr9	123087418	123087839	MajorDMR-19-404407	5
chr9	123095829	123096061	MajorDMR-19-404408	3
chr9	123096841	123097403	MajorDMR-19-404409	3
chr9	123099585	123099831	MajorDMR-19-404410	2
chr9	123111514	123111692	MajorDMR-19-404411	3
chr9	123113558	123113887	MajorDMR-19-404412	3
chr9	123115745	123115821	MajorDMR-19-404413	2
chr9	123126061	123126415	MajorDMR-19-404414	2
chr9	123127790	123129098	MajorDMR-19-404415	5
chr9	123132075	123132236	MajorDMR-19-404416	3
chr9	123134344	123134565	MajorDMR-19-404417	2
chr9	123140631	123140747	MajorDMR-19-404418	4
chr9	123144450	123144699	MajorDMR-19-404419	4
chr9	123193347	123193708	MajorDMR-19-404420	3
chr9	123199277	123199574	MajorDMR-19-404421	6
chr9	123204129	123204175	MajorDMR-19-404422	2
chr9	123236885	123236923	MajorDMR-19-404423	3
chr9	123253178	123253689	MajorDMR-19-404424	4
chr9	123318242	123318402	MajorDMR-19-404425	3
chr9	123346319	123346490	MajorDMR-19-404426	2
chr9	123349508	123349783	MajorDMR-19-404427	2
chr9	123439219	123439395	MajorDMR-19-404428	3
chr9	123484767	123484796	MajorDMR-19-404429	2
chr9	123492104	123492189	MajorDMR-19-404430	2
chr9	123497593	123497961	MajorDMR-19-404431	2
chr9	123513315	123513533	MajorDMR-19-404432	2
chr9	123517974	123518137	MajorDMR-19-404433	2
chr9	123519549	123519664	MajorDMR-19-404434	2
chr9	123550110	123550475	MajorDMR-19-404435	5
chr9	123577503	123577571	MajorDMR-19-404436	3
chr9	123615503	123615516	MajorDMR-19-404437	2
chr9	123620014	123620673	MajorDMR-19-404438	8
chr9	123630374	123630844	MajorDMR-19-404439	3
chr9	123631824	123632759	MajorDMR-19-404440	16
chr9	123638123	123638656	MajorDMR-19-404441	26
chr9	123640412	123640475	MajorDMR-19-404442	3
chr9	123641166	123641170	MajorDMR-19-404443	2
chr9	123641677	123641981	MajorDMR-19-404444	2
chr9	123648257	123648937	MajorDMR-19-404445	8
chr9	123652808	123652833	MajorDMR-19-404446	2
chr9	123654968	123655254	MajorDMR-19-404447	2
chr9	123664381	123664922	MajorDMR-19-404448	4
chr9	123678504	123679086	MajorDMR-19-404449	4
chr9	123683915	123684159	MajorDMR-19-404450	2
chr9	123688499	123688886	MajorDMR-19-404451	5
chr9	123694102	123694467	MajorDMR-19-404452	5
chr9	123696516	123696954	MajorDMR-19-404453	4
chr9	123697956	123699156	MajorDMR-19-404454	12
chr9	123706015	123707108	MajorDMR-19-404455	5
chr9	123729028	123729138	MajorDMR-19-404456	2
chr9	123744138	123744268	MajorDMR-19-404457	3
chr9	123748234	123748719	MajorDMR-19-404458	2
chr9	123821883	123822029	MajorDMR-19-404459	2
chr9	123834071	123836322	MajorDMR-19-404460	30
chr9	123850883	123851167	MajorDMR-19-404461	3
chr9	123861190	123861476	MajorDMR-19-404462	5
chr9	123864903	123864963	MajorDMR-19-404463	2
chr9	123867507	123867886	MajorDMR-19-404464	3
chr9	123884507	123885109	MajorDMR-19-404465	4
chr9	123891621	123891932	MajorDMR-19-404466	4
chr9	123895466	123895584	MajorDMR-19-404467	3
chr9	123902993	123903016	MajorDMR-19-404468	2
chr9	123913690	123913730	MajorDMR-19-404469	4
chr9	123921801	123922580	MajorDMR-19-404470	9
chr9	123924421	123924466	MajorDMR-19-404471	4
chr9	123947474	123947707	MajorDMR-19-404472	3
chr9	123953137	123953204	MajorDMR-19-404473	2
chr9	123958505	123958924	MajorDMR-19-404474	3
chr9	123962094	123962368	MajorDMR-19-404475	2
chr9	123975177	123975414	MajorDMR-19-404476	2
chr9	123978680	123979438	MajorDMR-19-404477	5
chr9	123980936	123981480	MajorDMR-19-404478	3
chr9	123982836	123983767	MajorDMR-19-404479	14
chr9	123990041	123990557	MajorDMR-19-404480	6
chr9	123993652	123993967	MajorDMR-19-404481	2
chr9	124011891	124012232	MajorDMR-19-404482	3
chr9	124014162	124014734	MajorDMR-19-404483	6
chr9	124015974	124016997	MajorDMR-19-404484	10
chr9	124018762	124019036	MajorDMR-19-404485	5
chr9	124020104	124020557	MajorDMR-19-404486	3
chr9	124022758	124023911	MajorDMR-19-404487	10
chr9	124025820	124025907	MajorDMR-19-404488	3
chr9	124029673	124030109	MajorDMR-19-404489	15
chr9	124030880	124035472	MajorDMR-19-404490	45
chr9	124036565	124037023	MajorDMR-19-404491	5
chr9	124037769	124037842	MajorDMR-19-404492	3
chr9	124040261	124040415	MajorDMR-19-404493	3
chr9	124041253	124041429	MajorDMR-19-404494	3
chr9	124042051	124042285	MajorDMR-19-404495	5
chr9	124043336	124046892	MajorDMR-19-404496	36
chr9	124048187	124049953	MajorDMR-19-404497	24
chr9	124055199	124056967	MajorDMR-19-404498	10
chr9	124058935	124060630	MajorDMR-19-404499	11
chr9	124061309	124061634	MajorDMR-19-404500	8
chr9	124062698	124062929	MajorDMR-19-404501	2
chr9	124067968	124068223	MajorDMR-19-404502	7
chr9	124071198	124071220	MajorDMR-19-404503	2
chr9	124080698	124081360	MajorDMR-19-404504	3
chr9	124082846	124083558	MajorDMR-19-404505	4
chr9	124084906	124085007	MajorDMR-19-404506	4
chr9	124086614	124086863	MajorDMR-19-404507	4
chr9	124087594	124087935	MajorDMR-19-404508	2
chr9	124091284	124091885	MajorDMR-19-404509	6
chr9	124094489	124094540	MajorDMR-19-404510	2
chr9	124101852	124101936	MajorDMR-19-404511	2
chr9	124107616	124107687	MajorDMR-19-404512	3
chr9	124110380	124110554	MajorDMR-19-404513	2
chr9	124111385	124111572	MajorDMR-19-404514	4
chr9	124112766	124112954	MajorDMR-19-404515	3
chr9	124115691	124117266	MajorDMR-19-404516	15
chr9	124119510	124119570	MajorDMR-19-404517	2
chr9	124120673	124121190	MajorDMR-19-404518	5
chr9	124125213	124125440	MajorDMR-19-404519	2
chr9	124126014	124126618	MajorDMR-19-404520	7
chr9	124127573	124128048	MajorDMR-19-404521	3
chr9	124129463	124131335	MajorDMR-19-404522	17
chr9	124132859	124133227	MajorDMR-19-404523	16
chr9	124134964	124135707	MajorDMR-19-404524	4
chr9	124146100	124146261	MajorDMR-19-404525	5
chr9	124155203	124155931	MajorDMR-19-404526	6
chr9	124187236	124187266	MajorDMR-19-404527	2
chr9	124209683	124210001	MajorDMR-19-404528	2
chr9	124212558	124212941	MajorDMR-19-404529	3
chr9	124215712	124216203	MajorDMR-19-404530	4
chr9	124218521	124218719	MajorDMR-19-404531	2
chr9	124222082	124222407	MajorDMR-19-404532	2
chr9	124225405	124225870	MajorDMR-19-404533	6
chr9	124227388	124227903	MajorDMR-19-404534	4
chr9	124233388	124233551	MajorDMR-19-404535	2
chr9	124236610	124236985	MajorDMR-19-404536	5
chr9	124239875	124243100	MajorDMR-19-404537	35
chr9	124243785	124244359	MajorDMR-19-404538	7
chr9	124245094	124249832	MajorDMR-19-404539	43
chr9	124251996	124253914	MajorDMR-19-404540	18
chr9	124254554	124257022	MajorDMR-19-404541	30
chr9	124259922	124260359	MajorDMR-19-404542	3
chr9	124262713	124263632	MajorDMR-19-404543	18
chr9	124264323	124266439	MajorDMR-19-404544	22
chr9	124267945	124268871	MajorDMR-19-404545	9
chr9	124273062	124274045	MajorDMR-19-404546	15
chr9	124275603	124275725	MajorDMR-19-404547	3
chr9	124291875	124292640	MajorDMR-19-404548	10
chr9	124300646	124300836	MajorDMR-19-404549	2
chr9	124307733	124308206	MajorDMR-19-404550	6
chr9	124314199	124315302	MajorDMR-19-404551	13
chr9	124316068	124316080	MajorDMR-19-404552	2
chr9	124320029	124321065	MajorDMR-19-404553	22
chr9	124324786	124324930	MajorDMR-19-404554	3
chr9	124331218	124331509	MajorDMR-19-404555	4
chr9	124333289	124333322	MajorDMR-19-404556	3
chr9	124334395	124334880	MajorDMR-19-404557	2
chr9	124339049	124339188	MajorDMR-19-404558	2
chr9	124343801	124345395	MajorDMR-19-404559	28
chr9	124350475	124350686	MajorDMR-19-404560	3
chr9	124351226	124351987	MajorDMR-19-404561	5
chr9	124359886	124361420	MajorDMR-19-404562	71
chr9	124362411	124362701	MajorDMR-19-404563	7
chr9	124363582	124363658	MajorDMR-19-404564	2
chr9	124366565	124367015	MajorDMR-19-404565	5
chr9	124369892	124370674	MajorDMR-19-404566	15
chr9	124372646	124373212	MajorDMR-19-404567	6
chr9	124374797	124376194	MajorDMR-19-404568	21
chr9	124378401	124378711	MajorDMR-19-404569	2
chr9	124382277	124382409	MajorDMR-19-404570	2
chr9	124383262	124383625	MajorDMR-19-404571	3
chr9	124384467	124385315	MajorDMR-19-404572	9
chr9	124389637	124390337	MajorDMR-19-404573	8
chr9	124394976	124395540	MajorDMR-19-404574	3
chr9	124396305	124397925	MajorDMR-19-404575	21
chr9	124398474	124398810	MajorDMR-19-404576	3
chr9	124402521	124403037	MajorDMR-19-404577	9
chr9	124405288	124405308	MajorDMR-19-404578	2
chr9	124407163	124409434	MajorDMR-19-404579	35
chr9	124411115	124413596	MajorDMR-19-404580	34
chr9	124414297	124415173	MajorDMR-19-404581	22
chr9	124425490	124426206	MajorDMR-19-404582	4
chr9	124428738	124428947	MajorDMR-19-404583	3
chr9	124431023	124431046	MajorDMR-19-404584	2
chr9	124444484	124444550	MajorDMR-19-404585	3
chr9	124445191	124445838	MajorDMR-19-404586	7
chr9	124446705	124447171	MajorDMR-19-404587	8
chr9	124449161	124449305	MajorDMR-19-404588	2
chr9	124452491	124452687	MajorDMR-19-404589	2
chr9	124453604	124453757	MajorDMR-19-404590	5
chr9	124455174	124455689	MajorDMR-19-404591	3
chr9	124460869	124461009	MajorDMR-19-404592	3
chr9	124483216	124483276	MajorDMR-19-404593	2
chr9	124484307	124484675	MajorDMR-19-404594	4
chr9	124497519	124499497	MajorDMR-19-404595	72
chr9	124502243	124502533	MajorDMR-19-404596	3
chr9	124505141	124506405	MajorDMR-19-404597	21
chr9	124510464	124511629	MajorDMR-19-404598	8
chr9	124513119	124513505	MajorDMR-19-404599	2
chr9	124519008	124519407	MajorDMR-19-404600	2
chr9	124524710	124524864	MajorDMR-19-404601	2
chr9	124527406	124527421	MajorDMR-19-404602	2
chr9	124533991	124534038	MajorDMR-19-404603	2
chr9	124547147	124547450	MajorDMR-19-404604	5
chr9	124553994	124554827	MajorDMR-19-404605	5
chr9	124556694	124557423	MajorDMR-19-404606	4
chr9	124558755	124558922	MajorDMR-19-404607	2
chr9	124573624	124574577	MajorDMR-19-404608	6
chr9	124578162	124578277	MajorDMR-19-404609	5
chr9	124579262	124579994	MajorDMR-19-404610	5
chr9	124581774	124582389	MajorDMR-19-404611	18
chr9	124584372	124584495	MajorDMR-19-404612	10
chr9	124585402	124585449	MajorDMR-19-404613	2
chr9	124587478	124587519	MajorDMR-19-404614	2
chr9	124606556	124606613	MajorDMR-19-404615	2
chr9	124616503	124616965	MajorDMR-19-404616	3
chr9	124622653	124622895	MajorDMR-19-404617	3
chr9	124623873	124623932	MajorDMR-19-404618	2
chr9	124625409	124625448	MajorDMR-19-404619	3
chr9	124647096	124647118	MajorDMR-19-404620	2
chr9	124647630	124647794	MajorDMR-19-404621	3
chr9	124650239	124650310	MajorDMR-19-404622	2
chr9	124658791	124659161	MajorDMR-19-404623	12
chr9	124664929	124665353	MajorDMR-19-404624	3
chr9	124702039	124702164	MajorDMR-19-404625	4
chr9	124717301	124717337	MajorDMR-19-404626	2
chr9	124720728	124721038	MajorDMR-19-404627	4
chr9	124736323	124736411	MajorDMR-19-404628	3
chr9	124764174	124764643	MajorDMR-19-404629	4
chr9	124793651	124793673	MajorDMR-19-404630	2
chr9	124815386	124816015	MajorDMR-19-404631	13
chr9	124818081	124818412	MajorDMR-19-404632	7
chr9	124838612	124838621	MajorDMR-19-404633	2
chr9	124857497	124858388	MajorDMR-19-404634	5
chr9	124861247	124861917	MajorDMR-19-404635	9
chr9	124868318	124868854	MajorDMR-19-404636	3
chr9	124875996	124876204	MajorDMR-19-404637	5
chr9	124877026	124877042	MajorDMR-19-404638	2
chr9	124879630	124879728	MajorDMR-19-404639	2
chr9	124885014	124885640	MajorDMR-19-404640	6
chr9	124887924	124888226	MajorDMR-19-404641	2
chr9	124890606	124891022	MajorDMR-19-404642	14
chr9	124894284	124894397	MajorDMR-19-404643	2
chr9	124896031	124896280	MajorDMR-19-404644	9
chr9	124897118	124897297	MajorDMR-19-404645	4
chr9	124901339	124901816	MajorDMR-19-404646	5
chr9	124903243	124903780	MajorDMR-19-404647	7
chr9	124905940	124906447	MajorDMR-19-404648	4
chr9	124926740	124927230	MajorDMR-19-404649	3
chr9	124930827	124930872	MajorDMR-19-404650	2
chr9	124931475	124933893	MajorDMR-19-404651	13
chr9	124934697	124935609	MajorDMR-19-404652	10
chr9	124937401	124937568	MajorDMR-19-404653	5
chr9	124943270	124943485	MajorDMR-19-404654	2
chr9	124945548	124945969	MajorDMR-19-404655	2
chr9	124946494	124946514	MajorDMR-19-404656	2
chr9	124954039	124954670	MajorDMR-19-404657	5
chr9	124959764	124959786	MajorDMR-19-404658	2
chr9	124960875	124960902	MajorDMR-19-404659	2
chr9	124985307	124985411	MajorDMR-19-404660	3
chr9	124993441	124993514	MajorDMR-19-404661	2
chr9	124995127	124995713	MajorDMR-19-404662	7
chr9	125016639	125016777	MajorDMR-19-404663	2
chr9	125030252	125030551	MajorDMR-19-404664	6
chr9	125043380	125043424	MajorDMR-19-404665	2
chr9	125046332	125046424	MajorDMR-19-404666	2
chr9	125049358	125050298	MajorDMR-19-404667	6
chr9	125092647	125093025	MajorDMR-19-404668	2
chr9	125094346	125094940	MajorDMR-19-404669	6
chr9	125095553	125096036	MajorDMR-19-404670	9
chr9	125100747	125102044	MajorDMR-19-404671	12
chr9	125109766	125110035	MajorDMR-19-404672	5
chr9	125110550	125111167	MajorDMR-19-404673	14
chr9	125116913	125117778	MajorDMR-19-404674	11
chr9	125119080	125119135	MajorDMR-19-404675	2
chr9	125128319	125128460	MajorDMR-19-404676	3
chr9	125132599	125136015	MajorDMR-19-404677	43
chr9	125136608	125139013	MajorDMR-19-404678	25
chr9	125139675	125139921	MajorDMR-19-404679	13
chr9	125146542	125146896	MajorDMR-19-404680	2
chr9	125151675	125153155	MajorDMR-19-404681	18
chr9	125155666	125156037	MajorDMR-19-404682	7
chr9	125157069	125157373	MajorDMR-19-404683	5
chr9	125159545	125159796	MajorDMR-19-404684	2
chr9	125167630	125167759	MajorDMR-19-404685	2
chr9	125202170	125202423	MajorDMR-19-404686	2
chr9	125209417	125209539	MajorDMR-19-404687	2
chr9	125210608	125210793	MajorDMR-19-404688	5
chr9	125220520	125220793	MajorDMR-19-404689	2
chr9	125228048	125228330	MajorDMR-19-404690	2
chr9	125228919	125229400	MajorDMR-19-404691	3
chr9	125237196	125237474	MajorDMR-19-404692	2
chr9	125241945	125242337	MajorDMR-19-404693	2
chr9	125247244	125247409	MajorDMR-19-404694	2
chr9	125252714	125252779	MajorDMR-19-404695	2
chr9	125259336	125259563	MajorDMR-19-404696	2
chr9	125264086	125264299	MajorDMR-19-404697	2
chr9	125268074	125268565	MajorDMR-19-404698	2
chr9	125269112	125269801	MajorDMR-19-404699	3
chr9	125271892	125272375	MajorDMR-19-404700	2
chr9	125275083	125275167	MajorDMR-19-404701	2
chr9	125277356	125277787	MajorDMR-19-404702	2
chr9	125287897	125287943	MajorDMR-19-404703	2
chr9	125291838	125292021	MajorDMR-19-404704	2
chr9	125297109	125297216	MajorDMR-19-404705	2
chr9	125301335	125301504	MajorDMR-19-404706	2
chr9	125314816	125314861	MajorDMR-19-404707	2
chr9	125329661	125329779	MajorDMR-19-404708	2
chr9	125334739	125335072	MajorDMR-19-404709	2
chr9	125335614	125336233	MajorDMR-19-404710	3
chr9	125344429	125344785	MajorDMR-19-404711	3
chr9	125346741	125347080	MajorDMR-19-404712	2
chr9	125349452	125349902	MajorDMR-19-404713	2
chr9	125371774	125372524	MajorDMR-19-404714	5
chr9	125374920	125375252	MajorDMR-19-404715	2
chr9	125382498	125383023	MajorDMR-19-404716	3
chr9	125404636	125405086	MajorDMR-19-404717	3
chr9	125411061	125411372	MajorDMR-19-404718	3
chr9	125417757	125417842	MajorDMR-19-404719	2
chr9	125424051	125424165	MajorDMR-19-404720	2
chr9	125432599	125432807	MajorDMR-19-404721	2
chr9	125435294	125435398	MajorDMR-19-404722	2
chr9	125436806	125437655	MajorDMR-19-404723	4
chr9	125448654	125448816	MajorDMR-19-404724	2
chr9	125452903	125453043	MajorDMR-19-404725	2
chr9	125465559	125465947	MajorDMR-19-404726	3
chr9	125472303	125472538	MajorDMR-19-404727	2
chr9	125478896	125479358	MajorDMR-19-404728	2
chr9	125482728	125483407	MajorDMR-19-404729	3
chr9	125504468	125504545	MajorDMR-19-404730	3
chr9	125505901	125506077	MajorDMR-19-404731	2
chr9	125514965	125515311	MajorDMR-19-404732	2
chr9	125542406	125542513	MajorDMR-19-404733	2
chr9	125543966	125544215	MajorDMR-19-404734	2
chr9	125576910	125577190	MajorDMR-19-404735	6
chr9	125578259	125578815	MajorDMR-19-404736	19
chr9	125581908	125582401	MajorDMR-19-404737	3
chr9	125597275	125598003	MajorDMR-19-404738	5
chr9	125627778	125627895	MajorDMR-19-404739	2
chr9	125705438	125705537	MajorDMR-19-404740	4
chr9	125763711	125763895	MajorDMR-19-404741	2
chr9	125765158	125765353	MajorDMR-19-404742	5
chr9	125789671	125790413	MajorDMR-19-404743	4
chr9	125857429	125857455	MajorDMR-19-404744	2
chr9	125874353	125874473	MajorDMR-19-404745	2
chr9	125889947	125890113	MajorDMR-19-404746	2
chr9	125963250	125963446	MajorDMR-19-404747	2
chr9	126037250	126038048	MajorDMR-19-404748	13
chr9	126043279	126043475	MajorDMR-19-404749	3
chr9	126044700	126045179	MajorDMR-19-404750	4
chr9	126053252	126053374	MajorDMR-19-404751	2
chr9	126061964	126062613	MajorDMR-19-404752	4
chr9	126064939	126065433	MajorDMR-19-404753	11
chr9	126073839	126074188	MajorDMR-19-404754	3
chr9	126078014	126078160	MajorDMR-19-404755	2
chr9	126078673	126078909	MajorDMR-19-404756	4
chr9	126079485	126081670	MajorDMR-19-404757	26
chr9	126082720	126082989	MajorDMR-19-404758	2
chr9	126083628	126084059	MajorDMR-19-404759	5
chr9	126084874	126085938	MajorDMR-19-404760	14
chr9	126086919	126087359	MajorDMR-19-404761	4
chr9	126088804	126089388	MajorDMR-19-404762	11
chr9	126091510	126091961	MajorDMR-19-404763	5
chr9	126093758	126093940	MajorDMR-19-404764	3
chr9	126103179	126103198	MajorDMR-19-404765	2
chr9	126105737	126105840	MajorDMR-19-404766	2
chr9	126112504	126112689	MajorDMR-19-404767	3
chr9	126113368	126113727	MajorDMR-19-404768	2
chr9	126116166	126117142	MajorDMR-19-404769	7
chr9	126117822	126118545	MajorDMR-19-404770	15
chr9	126119120	126119576	MajorDMR-19-404771	6
chr9	126120616	126120955	MajorDMR-19-404772	2
chr9	126122554	126125047	MajorDMR-19-404773	32
chr9	126127867	126129351	MajorDMR-19-404774	53
chr9	126133077	126134071	MajorDMR-19-404775	4
chr9	126134591	126137260	MajorDMR-19-404776	118
chr9	126137825	126138919	MajorDMR-19-404777	24
chr9	126140403	126140673	MajorDMR-19-404778	2
chr9	126147687	126147978	MajorDMR-19-404779	3
chr9	126149974	126150321	MajorDMR-19-404780	7
chr9	126151364	126151625	MajorDMR-19-404781	5
chr9	126163664	126163730	MajorDMR-19-404782	3
chr9	126182928	126183120	MajorDMR-19-404783	6
chr9	126188792	126189080	MajorDMR-19-404784	2
chr9	126232634	126233314	MajorDMR-19-404785	16
chr9	126234198	126234366	MajorDMR-19-404786	3
chr9	126251165	126251436	MajorDMR-19-404787	3
chr9	126310662	126310834	MajorDMR-19-404788	5
chr9	126311506	126311781	MajorDMR-19-404789	7
chr9	126312375	126312575	MajorDMR-19-404790	2
chr9	126319200	126319291	MajorDMR-19-404791	3
chr9	126370614	126370690	MajorDMR-19-404792	4
chr9	126399684	126400874	MajorDMR-19-404793	13
chr9	126411718	126412199	MajorDMR-19-404794	3
chr9	126421180	126421373	MajorDMR-19-404795	2
chr9	126424755	126424993	MajorDMR-19-404796	5
chr9	126441205	126442062	MajorDMR-19-404797	15
chr9	126449807	126450120	MajorDMR-19-404798	5
chr9	126459768	126460318	MajorDMR-19-404799	4
chr9	126503522	126504446	MajorDMR-19-404800	10
chr9	126507598	126507689	MajorDMR-19-404801	2
chr9	126512023	126512477	MajorDMR-19-404802	4
chr9	126523951	126524459	MajorDMR-19-404803	4
chr9	126536248	126536520	MajorDMR-19-404804	3
chr9	126558931	126559354	MajorDMR-19-404805	7
chr9	126582558	126582601	MajorDMR-19-404806	2
chr9	126595260	126595434	MajorDMR-19-404807	8
chr9	126596060	126596313	MajorDMR-19-404808	8
chr9	126596844	126598352	MajorDMR-19-404809	18
chr9	126623023	126623788	MajorDMR-19-404810	6
chr9	126625009	126626145	MajorDMR-19-404811	6
chr9	126626747	126626759	MajorDMR-19-404812	3
chr9	126627402	126627555	MajorDMR-19-404813	2
chr9	126628201	126628274	MajorDMR-19-404814	2
chr9	126628875	126630502	MajorDMR-19-404815	12
chr9	126634178	126634323	MajorDMR-19-404816	3
chr9	126647910	126648220	MajorDMR-19-404817	2
chr9	126659408	126659790	MajorDMR-19-404818	2
chr9	126675013	126675048	MajorDMR-19-404819	3
chr9	126685330	126685796	MajorDMR-19-404820	2
chr9	126688169	126688203	MajorDMR-19-404821	2
chr9	126690278	126690623	MajorDMR-19-404822	3
chr9	126692860	126692956	MajorDMR-19-404823	2
chr9	126695863	126696007	MajorDMR-19-404824	2
chr9	126708104	126708349	MajorDMR-19-404825	2
chr9	126710704	126711278	MajorDMR-19-404826	3
chr9	126717296	126717341	MajorDMR-19-404827	3
chr9	126723475	126723596	MajorDMR-19-404828	4
chr9	126727123	126727458	MajorDMR-19-404829	13
chr9	126728457	126728510	MajorDMR-19-404830	3
chr9	126736604	126737008	MajorDMR-19-404831	2
chr9	126738491	126738529	MajorDMR-19-404832	2
chr9	126741906	126742119	MajorDMR-19-404833	6
chr9	126744352	126744560	MajorDMR-19-404834	2
chr9	126747602	126747648	MajorDMR-19-404835	3
chr9	126748493	126748857	MajorDMR-19-404836	3
chr9	126752879	126753018	MajorDMR-19-404837	3
chr9	126755061	126755456	MajorDMR-19-404838	12
chr9	126758794	126761477	MajorDMR-19-404839	50
chr9	126763928	126764895	MajorDMR-19-404840	8
chr9	126765698	126767206	MajorDMR-19-404841	15
chr9	126767882	126769405	MajorDMR-19-404842	17
chr9	126771956	126772878	MajorDMR-19-404843	21
chr9	126775531	126775558	MajorDMR-19-404844	3
chr9	126776234	126777466	MajorDMR-19-404845	7
chr9	126781211	126785573	MajorDMR-19-404846	109
chr9	126791833	126792234	MajorDMR-19-404847	3
chr9	126793130	126794965	MajorDMR-19-404848	31
chr9	126800147	126800727	MajorDMR-19-404849	9
chr9	126807513	126807553	MajorDMR-19-404850	4
chr9	126808299	126808405	MajorDMR-19-404851	6
chr9	126816958	126817385	MajorDMR-19-404852	5
chr9	126823870	126823939	MajorDMR-19-404853	2
chr9	126834468	126834824	MajorDMR-19-404854	3
chr9	126836317	126836427	MajorDMR-19-404855	2
chr9	126844321	126844646	MajorDMR-19-404856	3
chr9	126845616	126845850	MajorDMR-19-404857	2
chr9	126857090	126857369	MajorDMR-19-404858	4
chr9	126858270	126858819	MajorDMR-19-404859	4
chr9	126859371	126859811	MajorDMR-19-404860	3
chr9	126860520	126860848	MajorDMR-19-404861	5
chr9	126863191	126863793	MajorDMR-19-404862	4
chr9	126864365	126864874	MajorDMR-19-404863	7
chr9	126867489	126868162	MajorDMR-19-404864	3
chr9	126872680	126874274	MajorDMR-19-404865	15
chr9	126875657	126875893	MajorDMR-19-404866	4
chr9	126879963	126881303	MajorDMR-19-404867	4
chr9	126886745	126887064	MajorDMR-19-404868	3
chr9	126887932	126888262	MajorDMR-19-404869	12
chr9	126888962	126889391	MajorDMR-19-404870	3
chr9	126893521	126893595	MajorDMR-19-404871	4
chr9	126896109	126896229	MajorDMR-19-404872	4
chr9	126899671	126899976	MajorDMR-19-404873	5
chr9	126903653	126903708	MajorDMR-19-404874	2
chr9	126907044	126907181	MajorDMR-19-404875	2
chr9	126935490	126937091	MajorDMR-19-404876	17
chr9	126959697	126960400	MajorDMR-19-404877	13
chr9	126961752	126961797	MajorDMR-19-404878	2
chr9	126962729	126963254	MajorDMR-19-404879	4
chr9	126964410	126966345	MajorDMR-19-404880	31
chr9	126970818	126971006	MajorDMR-19-404881	3
chr9	126974765	126974814	MajorDMR-19-404882	2
chr9	126975550	126975662	MajorDMR-19-404883	4
chr9	126976468	126977301	MajorDMR-19-404884	18
chr9	126978468	126981932	MajorDMR-19-404885	32
chr9	126983106	126983647	MajorDMR-19-404886	8
chr9	126985322	126986519	MajorDMR-19-404887	10
chr9	126988055	126988103	MajorDMR-19-404888	2
chr9	126993756	126993899	MajorDMR-19-404889	3
chr9	127001435	127001900	MajorDMR-19-404890	8
chr9	127004500	127005634	MajorDMR-19-404891	29
chr9	127010614	127010683	MajorDMR-19-404892	3
chr9	127014113	127014850	MajorDMR-19-404893	7
chr9	127015821	127017287	MajorDMR-19-404894	14
chr9	127018728	127018841	MajorDMR-19-404895	3
chr9	127019635	127019745	MajorDMR-19-404896	3
chr9	127021669	127023935	MajorDMR-19-404897	28
chr9	127024599	127025770	MajorDMR-19-404898	13
chr9	127027358	127027465	MajorDMR-19-404899	5
chr9	127028485	127030235	MajorDMR-19-404900	26
chr9	127033036	127034013	MajorDMR-19-404901	13
chr9	127035269	127035504	MajorDMR-19-404902	6
chr9	127036566	127036805	MajorDMR-19-404903	2
chr9	127039863	127040637	MajorDMR-19-404904	17
chr9	127041497	127041684	MajorDMR-19-404905	6
chr9	127042441	127042685	MajorDMR-19-404906	8
chr9	127043479	127045798	MajorDMR-19-404907	48
chr9	127048212	127049237	MajorDMR-19-404908	23
chr9	127050958	127051084	MajorDMR-19-404909	3
chr9	127052443	127056807	MajorDMR-19-404910	74
chr9	127057321	127058603	MajorDMR-19-404911	20
chr9	127060068	127060767	MajorDMR-19-404912	4
chr9	127061993	127062660	MajorDMR-19-404913	5
chr9	127063701	127063737	MajorDMR-19-404914	2
chr9	127068738	127068944	MajorDMR-19-404915	4
chr9	127075304	127075378	MajorDMR-19-404916	4
chr9	127078401	127078432	MajorDMR-19-404917	2
chr9	127079079	127079132	MajorDMR-19-404918	2
chr9	127085001	127085190	MajorDMR-19-404919	5
chr9	127087431	127087595	MajorDMR-19-404920	4
chr9	127109202	127109302	MajorDMR-19-404921	4
chr9	127133573	127133714	MajorDMR-19-404922	3
chr9	127159318	127159323	MajorDMR-19-404923	2
chr9	127181205	127182749	MajorDMR-19-404924	18
chr9	127185388	127186407	MajorDMR-19-404925	11
chr9	127190039	127190241	MajorDMR-19-404926	2
chr9	127190959	127191371	MajorDMR-19-404927	5
chr9	127203222	127203855	MajorDMR-19-404928	14
chr9	127205208	127205341	MajorDMR-19-404929	2
chr9	127209166	127209754	MajorDMR-19-404930	12
chr9	127212396	127213954	MajorDMR-19-404931	21
chr9	127216220	127216232	MajorDMR-19-404932	2
chr9	127218354	127219718	MajorDMR-19-404933	11
chr9	127227089	127227449	MajorDMR-19-404934	2
chr9	127230596	127230914	MajorDMR-19-404935	5
chr9	127231606	127231983	MajorDMR-19-404936	11
chr9	127233423	127233521	MajorDMR-19-404937	2
chr9	127234198	127234247	MajorDMR-19-404938	2
chr9	127237155	127238936	MajorDMR-19-404939	20
chr9	127240448	127240907	MajorDMR-19-404940	13
chr9	127241926	127245315	MajorDMR-19-404941	56
chr9	127247603	127250217	MajorDMR-19-404942	47
chr9	127251298	127252028	MajorDMR-19-404943	7
chr9	127254806	127255423	MajorDMR-19-404944	4
chr9	127256326	127259539	MajorDMR-19-404945	19
chr9	127260436	127261319	MajorDMR-19-404946	10
chr9	127263217	127264694	MajorDMR-19-404947	10
chr9	127267830	127268518	MajorDMR-19-404948	19
chr9	127273144	127273297	MajorDMR-19-404949	2
chr9	127274270	127274815	MajorDMR-19-404950	18
chr9	127275373	127276175	MajorDMR-19-404951	6
chr9	127311140	127311708	MajorDMR-19-404952	3
chr9	127317472	127317589	MajorDMR-19-404953	2
chr9	127328735	127329069	MajorDMR-19-404954	3
chr9	127355907	127356193	MajorDMR-19-404955	3
chr9	127364559	127364628	MajorDMR-19-404956	2
chr9	127376263	127376550	MajorDMR-19-404957	3
chr9	127419956	127420750	MajorDMR-19-404958	8
chr9	127423056	127423604	MajorDMR-19-404959	4
chr9	127448874	127448932	MajorDMR-19-404960	2
chr9	127461200	127461390	MajorDMR-19-404961	2
chr9	127496532	127496626	MajorDMR-19-404962	3
chr9	127498310	127498387	MajorDMR-19-404963	2
chr9	127516907	127517293	MajorDMR-19-404964	3
chr9	127519706	127520669	MajorDMR-19-404965	11
chr9	127529739	127531217	MajorDMR-19-404966	7
chr9	127536526	127537165	MajorDMR-19-404967	7
chr9	127538659	127539064	MajorDMR-19-404968	2
chr9	127539819	127540256	MajorDMR-19-404969	13
chr9	127542071	127543017	MajorDMR-19-404970	10
chr9	127545175	127545371	MajorDMR-19-404971	2
chr9	127546642	127547256	MajorDMR-19-404972	4
chr9	127550667	127550701	MajorDMR-19-404973	2
chr9	127553350	127553832	MajorDMR-19-404974	2
chr9	127556369	127557256	MajorDMR-19-404975	3
chr9	127558001	127558960	MajorDMR-19-404976	12
chr9	127562753	127563100	MajorDMR-19-404977	11
chr9	127564976	127565003	MajorDMR-19-404978	2
chr9	127565856	127566034	MajorDMR-19-404979	3
chr9	127573075	127573391	MajorDMR-19-404980	2
chr9	127574640	127574948	MajorDMR-19-404981	4
chr9	127576251	127576307	MajorDMR-19-404982	2
chr9	127580861	127581476	MajorDMR-19-404983	10
chr9	127583605	127584035	MajorDMR-19-404984	2
chr9	127591727	127592104	MajorDMR-19-404985	2
chr9	127594020	127595332	MajorDMR-19-404986	11
chr9	127597547	127597726	MajorDMR-19-404987	3
chr9	127600913	127602967	MajorDMR-19-404988	30
chr9	127604154	127604293	MajorDMR-19-404989	3
chr9	127606154	127606760	MajorDMR-19-404990	4
chr9	127613085	127613261	MajorDMR-19-404991	3
chr9	127615715	127616050	MajorDMR-19-404992	6
chr9	127617196	127617314	MajorDMR-19-404993	2
chr9	127618390	127618477	MajorDMR-19-404994	2
chr9	127620651	127620666	MajorDMR-19-404995	2
chr9	127622294	127622409	MajorDMR-19-404996	3
chr9	127633529	127633592	MajorDMR-19-404997	3
chr9	127634861	127634871	MajorDMR-19-404998	2
chr9	127697891	127698084	MajorDMR-19-404999	2
chr9	127704502	127704715	MajorDMR-19-405000	5
chr9	127712641	127712841	MajorDMR-19-405001	3
chr9	127726974	127727059	MajorDMR-19-405002	2
chr9	127852607	127852720	MajorDMR-19-405003	2
chr9	127907438	127907926	MajorDMR-19-405004	2
chr9	127908650	127908661	MajorDMR-19-405005	2
chr9	127934781	127934832	MajorDMR-19-405006	3
chr9	127976794	127976881	MajorDMR-19-405007	3
chr9	128000945	128001327	MajorDMR-19-405008	3
chr9	128017809	128018506	MajorDMR-19-405009	3
chr9	128021698	128022173	MajorDMR-19-405010	4
chr9	128023620	128023629	MajorDMR-19-405011	2
chr9	128030529	128030981	MajorDMR-19-405012	5
chr9	128031745	128031832	MajorDMR-19-405013	4
chr9	128034370	128035238	MajorDMR-19-405014	5
chr9	128121120	128121182	MajorDMR-19-405015	2
chr9	128124264	128124580	MajorDMR-19-405016	3
chr9	128126310	128126442	MajorDMR-19-405017	3
chr9	128128244	128129198	MajorDMR-19-405018	11
chr9	128133039	128133059	MajorDMR-19-405019	2
chr9	128137264	128137841	MajorDMR-19-405020	3
chr9	128140725	128141608	MajorDMR-19-405021	11
chr9	128143399	128143455	MajorDMR-19-405022	2
chr9	128151506	128151542	MajorDMR-19-405023	2
chr9	128164447	128164550	MajorDMR-19-405024	2
chr9	128171104	128171175	MajorDMR-19-405025	6
chr9	128171810	128171866	MajorDMR-19-405026	4
chr9	128172748	128174001	MajorDMR-19-405027	6
chr9	128175224	128175604	MajorDMR-19-405028	3
chr9	128178616	128178744	MajorDMR-19-405029	2
chr9	128183968	128184002	MajorDMR-19-405030	2
chr9	128185971	128186081	MajorDMR-19-405031	3
chr9	128191293	128191718	MajorDMR-19-405032	3
chr9	128193708	128194606	MajorDMR-19-405033	10
chr9	128196103	128196332	MajorDMR-19-405034	6
chr9	128199075	128199520	MajorDMR-19-405035	10
chr9	128235090	128235946	MajorDMR-19-405036	5
chr9	128284239	128284289	MajorDMR-19-405037	2
chr9	128311535	128311838	MajorDMR-19-405038	3
chr9	128317760	128317835	MajorDMR-19-405039	3
chr9	128321431	128321592	MajorDMR-19-405040	2
chr9	128323921	128323984	MajorDMR-19-405041	2
chr9	128355924	128356402	MajorDMR-19-405042	4
chr9	128395040	128395483	MajorDMR-19-405043	5
chr9	128399778	128400006	MajorDMR-19-405044	2
chr9	128401345	128401921	MajorDMR-19-405045	5
chr9	128409197	128409319	MajorDMR-19-405046	4
chr9	128411597	128413078	MajorDMR-19-405047	16
chr9	128413937	128414090	MajorDMR-19-405048	3
chr9	128414656	128415358	MajorDMR-19-405049	7
chr9	128420368	128420397	MajorDMR-19-405050	2
chr9	128451712	128452055	MajorDMR-19-405051	2
chr9	128452720	128453582	MajorDMR-19-405052	13
chr9	128458549	128458645	MajorDMR-19-405053	4
chr9	128470162	128470189	MajorDMR-19-405054	2
chr9	128532105	128532297	MajorDMR-19-405055	2
chr9	128535464	128535581	MajorDMR-19-405056	3
chr9	128546595	128547098	MajorDMR-19-405057	2
chr9	128547599	128547926	MajorDMR-19-405058	5
chr9	128582353	128583909	MajorDMR-19-405059	8
chr9	128586536	128586568	MajorDMR-19-405060	2
chr9	128592095	128592445	MajorDMR-19-405061	8
chr9	128601801	128601909	MajorDMR-19-405062	2
chr9	128666799	128666886	MajorDMR-19-405063	3
chr9	128722986	128723713	MajorDMR-19-405064	13
chr9	128744491	128744871	MajorDMR-19-405065	3
chr9	128753394	128753761	MajorDMR-19-405066	3
chr9	128754837	128755244	MajorDMR-19-405067	3
chr9	128758009	128758389	MajorDMR-19-405068	3
chr9	128761332	128761612	MajorDMR-19-405069	2
chr9	128762980	128763276	MajorDMR-19-405070	9
chr9	128776870	128777329	MajorDMR-19-405071	8
chr9	128781993	128783166	MajorDMR-19-405072	5
chr9	128789328	128790012	MajorDMR-19-405073	5
chr9	128791805	128792280	MajorDMR-19-405074	2
chr9	128792834	128793968	MajorDMR-19-405075	5
chr9	128794756	128795043	MajorDMR-19-405076	2
chr9	128795544	128796150	MajorDMR-19-405077	7
chr9	128799129	128799739	MajorDMR-19-405078	19
chr9	128801214	128801607	MajorDMR-19-405079	2
chr9	128802252	128802552	MajorDMR-19-405080	2
chr9	128810540	128814215	MajorDMR-19-405081	27
chr9	128815425	128815471	MajorDMR-19-405082	2
chr9	128816413	128816901	MajorDMR-19-405083	5
chr9	128818081	128818573	MajorDMR-19-405084	3
chr9	128819104	128819200	MajorDMR-19-405085	3
chr9	128821600	128822308	MajorDMR-19-405086	9
chr9	128822950	128823381	MajorDMR-19-405087	2
chr9	128823929	128824241	MajorDMR-19-405088	3
chr9	128828616	128829362	MajorDMR-19-405089	8
chr9	128830182	128830217	MajorDMR-19-405090	2
chr9	128831805	128831915	MajorDMR-19-405091	4
chr9	128834053	128834255	MajorDMR-19-405092	2
chr9	128835080	128835103	MajorDMR-19-405093	2
chr9	128836693	128837076	MajorDMR-19-405094	6
chr9	128840693	128842926	MajorDMR-19-405095	11
chr9	128844642	128845521	MajorDMR-19-405096	9
chr9	128846569	128846663	MajorDMR-19-405097	3
chr9	128847974	128848098	MajorDMR-19-405098	2
chr9	128848617	128848726	MajorDMR-19-405099	2
chr9	128851002	128851239	MajorDMR-19-405100	2
chr9	128853376	128853447	MajorDMR-19-405101	2
chr9	128856268	128856341	MajorDMR-19-405102	2
chr9	128857279	128857311	MajorDMR-19-405103	2
chr9	128859913	128861200	MajorDMR-19-405104	6
chr9	128865405	128865724	MajorDMR-19-405105	2
chr9	128866336	128866684	MajorDMR-19-405106	2
chr9	128868473	128868517	MajorDMR-19-405107	2
chr9	128870609	128870882	MajorDMR-19-405108	10
chr9	128873611	128873774	MajorDMR-19-405109	2
chr9	128874301	128874570	MajorDMR-19-405110	2
chr9	128875098	128875217	MajorDMR-19-405111	2
chr9	128876709	128877065	MajorDMR-19-405112	5
chr9	128878214	128878392	MajorDMR-19-405113	2
chr9	128879042	128879403	MajorDMR-19-405114	3
chr9	128881900	128882625	MajorDMR-19-405115	4
chr9	128886392	128886430	MajorDMR-19-405116	2
chr9	128887344	128888614	MajorDMR-19-405117	9
chr9	128889526	128891061	MajorDMR-19-405118	7
chr9	128892048	128892546	MajorDMR-19-405119	2
chr9	128893370	128893684	MajorDMR-19-405120	7
chr9	128906810	128907745	MajorDMR-19-405121	7
chr9	128908268	128910261	MajorDMR-19-405122	14
chr9	128913981	128914136	MajorDMR-19-405123	3
chr9	128917158	128917301	MajorDMR-19-405124	2
chr9	128919678	128920107	MajorDMR-19-405125	9
chr9	128920893	128922469	MajorDMR-19-405126	10
chr9	128926286	128926395	MajorDMR-19-405127	2
chr9	128927474	128927894	MajorDMR-19-405128	6
chr9	128931168	128931358	MajorDMR-19-405129	2
chr9	128932329	128932856	MajorDMR-19-405130	3
chr9	128946275	128946338	MajorDMR-19-405131	2
chr9	128947287	128948033	MajorDMR-19-405132	3
chr9	128949937	128949982	MajorDMR-19-405133	2
chr9	128964197	128964654	MajorDMR-19-405134	2
chr9	128965296	128965385	MajorDMR-19-405135	2
chr9	128967985	128969218	MajorDMR-19-405136	5
chr9	128971823	128971982	MajorDMR-19-405137	2
chr9	128973287	128973347	MajorDMR-19-405138	2
chr9	128979318	128980397	MajorDMR-19-405139	9
chr9	128982294	128982487	MajorDMR-19-405140	2
chr9	128984725	128984731	MajorDMR-19-405141	2
chr9	128985241	128985552	MajorDMR-19-405142	10
chr9	128987120	128989029	MajorDMR-19-405143	9
chr9	128989855	128990222	MajorDMR-19-405144	4
chr9	128992960	128993342	MajorDMR-19-405145	2
chr9	128997642	128997799	MajorDMR-19-405146	2
chr9	129003135	129003593	MajorDMR-19-405147	2
chr9	129020662	129021152	MajorDMR-19-405148	4
chr9	129021816	129022231	MajorDMR-19-405149	2
chr9	129024168	129024348	MajorDMR-19-405150	3
chr9	129028345	129028997	MajorDMR-19-405151	4
chr9	129030882	129031379	MajorDMR-19-405152	2
chr9	129036329	129036785	MajorDMR-19-405153	2
chr9	129037774	129038169	MajorDMR-19-405154	6
chr9	129053205	129053452	MajorDMR-19-405155	6
chr9	129055989	129056140	MajorDMR-19-405156	5
chr9	129057553	129057648	MajorDMR-19-405157	3
chr9	129060405	129060920	MajorDMR-19-405158	12
chr9	129064538	129064790	MajorDMR-19-405159	4
chr9	129071830	129072287	MajorDMR-19-405160	6
chr9	129079931	129080070	MajorDMR-19-405161	2
chr9	129082607	129082893	MajorDMR-19-405162	2
chr9	129094133	129094178	MajorDMR-19-405163	2
chr9	129097067	129097387	MajorDMR-19-405164	3
chr9	129097993	129098413	MajorDMR-19-405165	3
chr9	129099405	129099523	MajorDMR-19-405166	4
chr9	129101280	129101427	MajorDMR-19-405167	3
chr9	129104867	129105617	MajorDMR-19-405168	19
chr9	129109294	129111868	MajorDMR-19-405169	33
chr9	129116534	129116614	MajorDMR-19-405170	2
chr9	129117395	129117952	MajorDMR-19-405171	7
chr9	129128568	129129120	MajorDMR-19-405172	4
chr9	129134636	129135255	MajorDMR-19-405173	6
chr9	129135857	129135940	MajorDMR-19-405174	2
chr9	129137580	129138601	MajorDMR-19-405175	14
chr9	129141120	129141786	MajorDMR-19-405176	3
chr9	129145931	129146012	MajorDMR-19-405177	2
chr9	129148453	129148612	MajorDMR-19-405178	2
chr9	129151845	129153471	MajorDMR-19-405179	22
chr9	129165451	129165484	MajorDMR-19-405180	3
chr9	129169656	129169711	MajorDMR-19-405181	2
chr9	129175646	129175811	MajorDMR-19-405182	4
chr9	129181016	129181026	MajorDMR-19-405183	2
chr9	129193571	129193994	MajorDMR-19-405184	4
chr9	129205064	129205171	MajorDMR-19-405185	3
chr9	129206764	129206968	MajorDMR-19-405186	5
chr9	129230902	129234057	MajorDMR-19-405187	50
chr9	129235363	129235388	MajorDMR-19-405188	2
chr9	129252062	129252109	MajorDMR-19-405189	2
chr9	129256163	129256348	MajorDMR-19-405190	5
chr9	129259723	129260546	MajorDMR-19-405191	13
chr9	129269300	129269335	MajorDMR-19-405192	2
chr9	129269901	129270139	MajorDMR-19-405193	4
chr9	129270832	129270954	MajorDMR-19-405194	2
chr9	129275287	129276439	MajorDMR-19-405195	5
chr9	129277781	129277810	MajorDMR-19-405196	2
chr9	129278684	129278952	MajorDMR-19-405197	5
chr9	129279883	129280999	MajorDMR-19-405198	19
chr9	129285260	129286267	MajorDMR-19-405199	10
chr9	129287747	129289012	MajorDMR-19-405200	22
chr9	129293456	129294043	MajorDMR-19-405201	5
chr9	129294767	129295131	MajorDMR-19-405202	4
chr9	129295696	129297933	MajorDMR-19-405203	35
chr9	129299277	129299361	MajorDMR-19-405204	2
chr9	129301311	129301367	MajorDMR-19-405205	3
chr9	129308253	129308662	MajorDMR-19-405206	3
chr9	129310571	129311021	MajorDMR-19-405207	4
chr9	129319239	129319580	MajorDMR-19-405208	13
chr9	129320882	129321044	MajorDMR-19-405209	2
chr9	129322080	129322115	MajorDMR-19-405210	2
chr9	129323478	129324448	MajorDMR-19-405211	11
chr9	129325821	129325828	MajorDMR-19-405212	2
chr9	129326336	129327313	MajorDMR-19-405213	16
chr9	129342154	129342347	MajorDMR-19-405214	2
chr9	129344024	129345877	MajorDMR-19-405215	23
chr9	129349634	129350294	MajorDMR-19-405216	12
chr9	129351095	129351157	MajorDMR-19-405217	2
chr9	129354683	129355048	MajorDMR-19-405218	5
chr9	129356521	129356561	MajorDMR-19-405219	2
chr9	129361507	129361706	MajorDMR-19-405220	7
chr9	129366041	129366530	MajorDMR-19-405221	3
chr9	129368578	129369493	MajorDMR-19-405222	6
chr9	129370223	129370835	MajorDMR-19-405223	4
chr9	129371485	129372400	MajorDMR-19-405224	13
chr9	129382005	129382055	MajorDMR-19-405225	3
chr9	129383549	129384199	MajorDMR-19-405226	4
chr9	129389312	129389531	MajorDMR-19-405227	3
chr9	129391246	129391608	MajorDMR-19-405228	6
chr9	129392764	129394766	MajorDMR-19-405229	30
chr9	129395408	129396716	MajorDMR-19-405230	14
chr9	129397596	129398260	MajorDMR-19-405231	4
chr9	129401743	129402088	MajorDMR-19-405232	5
chr9	129402979	129407607	MajorDMR-19-405233	57
chr9	129409952	129411966	MajorDMR-19-405234	11
chr9	129412501	129415213	MajorDMR-19-405235	62
chr9	129415960	129417807	MajorDMR-19-405236	8
chr9	129418549	129418826	MajorDMR-19-405237	2
chr9	129420710	129420948	MajorDMR-19-405238	3
chr9	129423813	129425049	MajorDMR-19-405239	13
chr9	129426842	129427175	MajorDMR-19-405240	2
chr9	129427884	129430189	MajorDMR-19-405241	37
chr9	129431454	129431945	MajorDMR-19-405242	9
chr9	129433070	129438307	MajorDMR-19-405243	92
chr9	129439423	129440633	MajorDMR-19-405244	15
chr9	129442227	129442466	MajorDMR-19-405245	4
chr9	129442979	129443736	MajorDMR-19-405246	6
chr9	129444556	129445106	MajorDMR-19-405247	13
chr9	129445827	129446835	MajorDMR-19-405248	12
chr9	129447635	129448897	MajorDMR-19-405249	7
chr9	129449479	129450595	MajorDMR-19-405250	8
chr9	129452529	129453164	MajorDMR-19-405251	9
chr9	129454061	129454331	MajorDMR-19-405252	3
chr9	129456253	129457749	MajorDMR-19-405253	8
chr9	129458448	129458653	MajorDMR-19-405254	4
chr9	129460341	129460518	MajorDMR-19-405255	2
chr9	129461073	129462443	MajorDMR-19-405256	10
chr9	129463176	129465952	MajorDMR-19-405257	26
chr9	129468260	129469452	MajorDMR-19-405258	18
chr9	129481203	129481847	MajorDMR-19-405259	4
chr9	129483093	129483222	MajorDMR-19-405260	4
chr9	129484363	129484713	MajorDMR-19-405261	7
chr9	129487441	129487932	MajorDMR-19-405262	4
chr9	129505578	129505831	MajorDMR-19-405263	5
chr9	129507133	129507816	MajorDMR-19-405264	5
chr9	129508367	129508528	MajorDMR-19-405265	3
chr9	129510096	129510630	MajorDMR-19-405266	7
chr9	129517176	129517525	MajorDMR-19-405267	2
chr9	129525921	129526782	MajorDMR-19-405268	4
chr9	129535296	129535582	MajorDMR-19-405269	5
chr9	129536161	129536575	MajorDMR-19-405270	2
chr9	129539916	129540834	MajorDMR-19-405271	16
chr9	129542223	129542840	MajorDMR-19-405272	4
chr9	129545062	129545462	MajorDMR-19-405273	3
chr9	129548202	129548319	MajorDMR-19-405274	6
chr9	129554121	129556300	MajorDMR-19-405275	13
chr9	129560549	129560784	MajorDMR-19-405276	2
chr9	129568235	129568266	MajorDMR-19-405277	2
chr9	129600669	129600753	MajorDMR-19-405278	2
chr9	129605624	129605948	MajorDMR-19-405279	2
chr9	129610648	129611595	MajorDMR-19-405280	7
chr9	129614612	129614673	MajorDMR-19-405281	2
chr9	129624415	129625088	MajorDMR-19-405282	9
chr9	129625777	129625916	MajorDMR-19-405283	3
chr9	129627630	129627986	MajorDMR-19-405284	3
chr9	129630359	129630442	MajorDMR-19-405285	4
chr9	129634931	129635284	MajorDMR-19-405286	4
chr9	129637022	129637409	MajorDMR-19-405287	3
chr9	129647423	129647536	MajorDMR-19-405288	4
chr9	129652097	129652621	MajorDMR-19-405289	9
chr9	129658577	129658603	MajorDMR-19-405290	2
chr9	129661756	129661927	MajorDMR-19-405291	3
chr9	129689563	129689679	MajorDMR-19-405292	4
chr9	129707955	129708163	MajorDMR-19-405293	4
chr9	129714980	129715149	MajorDMR-19-405294	5
chr9	129718015	129718529	MajorDMR-19-405295	7
chr9	129748188	129748553	MajorDMR-19-405296	6
chr9	129759524	129759566	MajorDMR-19-405297	2
chr9	129793575	129793803	MajorDMR-19-405298	4
chr9	129800539	129800840	MajorDMR-19-405299	3
chr9	129810829	129812255	MajorDMR-19-405300	12
chr9	129813170	129813331	MajorDMR-19-405301	2
chr9	129814538	129814562	MajorDMR-19-405302	2
chr9	129822401	129823323	MajorDMR-19-405303	5
chr9	129830179	129830335	MajorDMR-19-405304	2
chr9	129837663	129838016	MajorDMR-19-405305	2
chr9	129856581	129856625	MajorDMR-19-405306	2
chr9	129861088	129861381	MajorDMR-19-405307	5
chr9	129866038	129866165	MajorDMR-19-405308	3
chr9	129871663	129872208	MajorDMR-19-405309	4
chr9	129875694	129875796	MajorDMR-19-405310	2
chr9	129881387	129882032	MajorDMR-19-405311	7
chr9	129884431	129885762	MajorDMR-19-405312	56
chr9	129887708	129887822	MajorDMR-19-405313	3
chr9	129888908	129888923	MajorDMR-19-405314	2
chr9	129915999	129917794	MajorDMR-19-405315	19
chr9	129921675	129921743	MajorDMR-19-405316	2
chr9	129924511	129924892	MajorDMR-19-405317	3
chr9	129928448	129928603	MajorDMR-19-405318	3
chr9	129939684	129939718	MajorDMR-19-405319	3
chr9	129940857	129941517	MajorDMR-19-405320	9
chr9	129944730	129944740	MajorDMR-19-405321	2
chr9	129949594	129949626	MajorDMR-19-405322	2
chr9	129960296	129960878	MajorDMR-19-405323	6
chr9	129961994	129962000	MajorDMR-19-405324	2
chr9	129967549	129967640	MajorDMR-19-405325	2
chr9	129972194	129972602	MajorDMR-19-405326	10
chr9	129976282	129976991	MajorDMR-19-405327	4
chr9	129981924	129982030	MajorDMR-19-405328	5
chr9	129984105	129984186	MajorDMR-19-405329	2
chr9	130003382	130003497	MajorDMR-19-405330	5
chr9	130008652	130008977	MajorDMR-19-405331	2
chr9	130010452	130010523	MajorDMR-19-405332	3
chr9	130036567	130036597	MajorDMR-19-405333	2
chr9	130037815	130038195	MajorDMR-19-405334	3
chr9	130039412	130040021	MajorDMR-19-405335	4
chr9	130050627	130051694	MajorDMR-19-405336	9
chr9	130055783	130056261	MajorDMR-19-405337	4
chr9	130069590	130069764	MajorDMR-19-405338	3
chr9	130071046	130072200	MajorDMR-19-405339	7
chr9	130073495	130073696	MajorDMR-19-405340	2
chr9	130075092	130075109	MajorDMR-19-405341	2
chr9	130081283	130082612	MajorDMR-19-405342	7
chr9	130085733	130085973	MajorDMR-19-405343	5
chr9	130096991	130097092	MajorDMR-19-405344	2
chr9	130108068	130108131	MajorDMR-19-405345	2
chr9	130108646	130109119	MajorDMR-19-405346	2
chr9	130116143	130116397	MajorDMR-19-405347	4
chr9	130121640	130121763	MajorDMR-19-405348	6
chr9	130123220	130124875	MajorDMR-19-405349	12
chr9	130126676	130126906	MajorDMR-19-405350	2
chr9	130131041	130131617	MajorDMR-19-405351	7
chr9	130154596	130154808	MajorDMR-19-405352	4
chr9	130160693	130160937	MajorDMR-19-405353	3
chr9	130169332	130169359	MajorDMR-19-405354	2
chr9	130173245	130174811	MajorDMR-19-405355	17
chr9	130176152	130176225	MajorDMR-19-405356	2
chr9	130177127	130177265	MajorDMR-19-405357	4
chr9	130181654	130181819	MajorDMR-19-405358	4
chr9	130184710	130184982	MajorDMR-19-405359	2
chr9	130209726	130209765	MajorDMR-19-405360	3
chr9	130216922	130217068	MajorDMR-19-405361	4
chr9	130217780	130218599	MajorDMR-19-405362	8
chr9	130223000	130223158	MajorDMR-19-405363	5
chr9	130266299	130266575	MajorDMR-19-405364	5
chr9	130281401	130281959	MajorDMR-19-405365	15
chr9	130283662	130283997	MajorDMR-19-405366	10
chr9	130289100	130289118	MajorDMR-19-405367	2
chr9	130290931	130291614	MajorDMR-19-405368	11
chr9	130297702	130298488	MajorDMR-19-405369	8
chr9	130302439	130302979	MajorDMR-19-405370	4
chr9	130305583	130305738	MajorDMR-19-405371	3
chr9	130307808	130308829	MajorDMR-19-405372	17
chr9	130310734	130311105	MajorDMR-19-405373	3
chr9	130313188	130313396	MajorDMR-19-405374	11
chr9	130317582	130318587	MajorDMR-19-405375	12
chr9	130319403	130320080	MajorDMR-19-405376	8
chr9	130323959	130325644	MajorDMR-19-405377	37
chr9	130331920	130332434	MajorDMR-19-405378	7
chr9	130337314	130337848	MajorDMR-19-405379	7
chr9	130340941	130341250	MajorDMR-19-405380	4
chr9	130342345	130342900	MajorDMR-19-405381	7
chr9	130348427	130348638	MajorDMR-19-405382	4
chr9	130349216	130349411	MajorDMR-19-405383	6
chr9	130351215	130351242	MajorDMR-19-405384	2
chr9	130358044	130358178	MajorDMR-19-405385	3
chr9	130361952	130361975	MajorDMR-19-405386	2
chr9	130392319	130392452	MajorDMR-19-405387	3
chr9	130404209	130404708	MajorDMR-19-405388	2
chr9	130451765	130451938	MajorDMR-19-405389	4
chr9	130460005	130460175	MajorDMR-19-405390	4
chr9	130467719	130467735	MajorDMR-19-405391	2
chr9	130468954	130470200	MajorDMR-19-405392	9
chr9	130473467	130474027	MajorDMR-19-405393	10
chr9	130479113	130479436	MajorDMR-19-405394	2
chr9	130482452	130482952	MajorDMR-19-405395	3
chr9	130486309	130487532	MajorDMR-19-405396	35
chr9	130499043	130499089	MajorDMR-19-405397	4
chr9	130500804	130500809	MajorDMR-19-405398	2
chr9	130502545	130502583	MajorDMR-19-405399	2
chr9	130523745	130525281	MajorDMR-19-405400	27
chr9	130526072	130526622	MajorDMR-19-405401	5
chr9	130529393	130531346	MajorDMR-19-405402	21
chr9	130531934	130533311	MajorDMR-19-405403	10
chr9	130538209	130542697	MajorDMR-19-405404	80
chr9	130543301	130543382	MajorDMR-19-405405	2
chr9	130545123	130546985	MajorDMR-19-405406	32
chr9	130549814	130550135	MajorDMR-19-405407	3
chr9	130557969	130558127	MajorDMR-19-405408	3
chr9	130558667	130560312	MajorDMR-19-405409	20
chr9	130563708	130564443	MajorDMR-19-405410	10
chr9	130566156	130566277	MajorDMR-19-405411	3
chr9	130571790	130572112	MajorDMR-19-405412	15
chr9	130576024	130576193	MajorDMR-19-405413	4
chr9	130577865	130578847	MajorDMR-19-405414	5
chr9	130590532	130591556	MajorDMR-19-405415	17
chr9	130594497	130594753	MajorDMR-19-405416	2
chr9	130597751	130599904	MajorDMR-19-405417	29
chr9	130600754	130602748	MajorDMR-19-405418	25
chr9	130607324	130607576	MajorDMR-19-405419	8
chr9	130614342	130614403	MajorDMR-19-405420	3
chr9	130615081	130621653	MajorDMR-19-405421	115
chr9	130624346	130625900	MajorDMR-19-405422	42
chr9	130632254	130632448	MajorDMR-19-405423	2
chr9	130642629	130643278	MajorDMR-19-405424	10
chr9	130643849	130644307	MajorDMR-19-405425	2
chr9	130644829	130645217	MajorDMR-19-405426	7
chr9	130659420	130660412	MajorDMR-19-405427	14
chr9	130660971	130660980	MajorDMR-19-405428	2
chr9	130665570	130669806	MajorDMR-19-405429	56
chr9	130675120	130675237	MajorDMR-19-405430	2
chr9	130679947	130681229	MajorDMR-19-405431	14
chr9	130681923	130682032	MajorDMR-19-405432	2
chr9	130686071	130686301	MajorDMR-19-405433	4
chr9	130689005	130692098	MajorDMR-19-405434	79
chr9	130694044	130694270	MajorDMR-19-405435	5
chr9	130697655	130697692	MajorDMR-19-405436	2
chr9	130702871	130705959	MajorDMR-19-405437	40
chr9	130711576	130711657	MajorDMR-19-405438	2
chr9	130724253	130724347	MajorDMR-19-405439	5
chr9	130726421	130726471	MajorDMR-19-405440	2
chr9	130728092	130729915	MajorDMR-19-405441	9
chr9	130733990	130734249	MajorDMR-19-405442	2
chr9	130745152	130745471	MajorDMR-19-405443	2
chr9	130753388	130754322	MajorDMR-19-405444	8
chr9	130759249	130759389	MajorDMR-19-405445	2
chr9	130764167	130764285	MajorDMR-19-405446	5
chr9	130768020	130768547	MajorDMR-19-405447	13
chr9	130769631	130770384	MajorDMR-19-405448	14
chr9	130773452	130773883	MajorDMR-19-405449	12
chr9	130784780	130785456	MajorDMR-19-405450	10
chr9	130789310	130789708	MajorDMR-19-405451	5
chr9	130790895	130791228	MajorDMR-19-405452	2
chr9	130797489	130798157	MajorDMR-19-405453	6
chr9	130800989	130801057	MajorDMR-19-405454	2
chr9	130806031	130806075	MajorDMR-19-405455	2
chr9	130812387	130812478	MajorDMR-19-405456	2
chr9	130815658	130816881	MajorDMR-19-405457	22
chr9	130817727	130818438	MajorDMR-19-405458	7
chr9	130823554	130824065	MajorDMR-19-405459	7
chr9	130825302	130825375	MajorDMR-19-405460	2
chr9	130828651	130828685	MajorDMR-19-405461	3
chr9	130829319	130829375	MajorDMR-19-405462	3
chr9	130832951	130834274	MajorDMR-19-405463	18
chr9	130840722	130841519	MajorDMR-19-405464	12
chr9	130844375	130844957	MajorDMR-19-405465	8
chr9	130876803	130876841	MajorDMR-19-405466	2
chr9	130878022	130878324	MajorDMR-19-405467	8
chr9	130887649	130888460	MajorDMR-19-405468	15
chr9	130893204	130893259	MajorDMR-19-405469	2
chr9	130894447	130894727	MajorDMR-19-405470	2
chr9	130899610	130899920	MajorDMR-19-405471	2
chr9	130904531	130904618	MajorDMR-19-405472	2
chr9	130912580	130913135	MajorDMR-19-405473	5
chr9	130921604	130921887	MajorDMR-19-405474	9
chr9	130926695	130926834	MajorDMR-19-405475	2
chr9	130954405	130955065	MajorDMR-19-405476	11
chr9	130979271	130979381	MajorDMR-19-405477	2
chr9	130979974	130980206	MajorDMR-19-405478	6
chr9	130980846	130981412	MajorDMR-19-405479	4
chr9	130988796	130988997	MajorDMR-19-405480	3
chr9	130996403	130996443	MajorDMR-19-405481	3
chr9	131005175	131005422	MajorDMR-19-405482	6
chr9	131006775	131008774	MajorDMR-19-405483	38
chr9	131012175	131013840	MajorDMR-19-405484	46
chr9	131041666	131042096	MajorDMR-19-405485	4
chr9	131057658	131058107	MajorDMR-19-405486	2
chr9	131058883	131059570	MajorDMR-19-405487	4
chr9	131078713	131078774	MajorDMR-19-405488	3
chr9	131086306	131086373	MajorDMR-19-405489	3
chr9	131154373	131154692	MajorDMR-19-405490	6
chr9	131155361	131155617	MajorDMR-19-405491	6
chr9	131156780	131156932	MajorDMR-19-405492	4
chr9	131159018	131159506	MajorDMR-19-405493	6
chr9	131163136	131163468	MajorDMR-19-405494	2
chr9	131167662	131168516	MajorDMR-19-405495	14
chr9	131169137	131169462	MajorDMR-19-405496	5
chr9	131170031	131173776	MajorDMR-19-405497	55
chr9	131174334	131175221	MajorDMR-19-405498	13
chr9	131176927	131177218	MajorDMR-19-405499	4
chr9	131178200	131178948	MajorDMR-19-405500	10
chr9	131183565	131184185	MajorDMR-19-405501	5
chr9	131200354	131201373	MajorDMR-19-405502	9
chr9	131204452	131204680	MajorDMR-19-405503	5
chr9	131214273	131215076	MajorDMR-19-405504	6
chr9	131232536	131233016	MajorDMR-19-405505	6
chr9	131256580	131257018	MajorDMR-19-405506	10
chr9	131274367	131274385	MajorDMR-19-405507	2
chr9	131303106	131303475	MajorDMR-19-405508	3
chr9	131410758	131410831	MajorDMR-19-405509	3
chr9	131425546	131425777	MajorDMR-19-405510	2
chr9	131445675	131448823	MajorDMR-19-405511	51
chr9	131450381	131450486	MajorDMR-19-405512	4
chr9	131453561	131453573	MajorDMR-19-405513	2
chr9	131463908	131464463	MajorDMR-19-405514	6
chr9	131465756	131466577	MajorDMR-19-405515	8
chr9	131468915	131469249	MajorDMR-19-405516	4
chr9	131484886	131486194	MajorDMR-19-405517	8
chr9	131488413	131488613	MajorDMR-19-405518	3
chr9	131494935	131494951	MajorDMR-19-405519	2
chr9	131495732	131495807	MajorDMR-19-405520	3
chr9	131546297	131546315	MajorDMR-19-405521	2
chr9	131623591	131623687	MajorDMR-19-405522	3
chr9	131625938	131626320	MajorDMR-19-405523	4
chr9	131636736	131637107	MajorDMR-19-405524	7
chr9	131642613	131643017	MajorDMR-19-405525	12
chr9	131645933	131646367	MajorDMR-19-405526	3
chr9	131648568	131648904	MajorDMR-19-405527	3
chr9	131650390	131650608	MajorDMR-19-405528	5
chr9	131661804	131662497	MajorDMR-19-405529	7
chr9	131664714	131664841	MajorDMR-19-405530	2
chr9	131673850	131674191	MajorDMR-19-405531	4
chr9	131683043	131683193	MajorDMR-19-405532	3
chr9	131683777	131685327	MajorDMR-19-405533	33
chr9	131688797	131688857	MajorDMR-19-405534	2
chr9	131701036	131701244	MajorDMR-19-405535	2
chr9	131704837	131705981	MajorDMR-19-405536	16
chr9	131761978	131762516	MajorDMR-19-405537	7
chr9	131777026	131777414	MajorDMR-19-405538	9
chr9	131783096	131783823	MajorDMR-19-405539	6
chr9	131787792	131787824	MajorDMR-19-405540	2
chr9	131791350	131791747	MajorDMR-19-405541	5
chr9	131800138	131801263	MajorDMR-19-405542	19
chr9	131820586	131820669	MajorDMR-19-405543	2
chr9	131831295	131832059	MajorDMR-19-405544	29
chr9	131836660	131837056	MajorDMR-19-405545	2
chr9	131856195	131856388	MajorDMR-19-405546	5
chr9	131875876	131876549	MajorDMR-19-405547	18
chr9	131881247	131881309	MajorDMR-19-405548	2
chr9	131903777	131904006	MajorDMR-19-405549	3
chr9	131924699	131924927	MajorDMR-19-405550	9
chr9	131926548	131926929	MajorDMR-19-405551	7
chr9	131929177	131930522	MajorDMR-19-405552	22
chr9	131932766	131932799	MajorDMR-19-405553	2
chr9	131944906	131945135	MajorDMR-19-405554	7
chr9	131946084	131946133	MajorDMR-19-405555	2
chr9	131946922	131947311	MajorDMR-19-405556	5
chr9	131948165	131948850	MajorDMR-19-405557	5
chr9	131956036	131956697	MajorDMR-19-405558	5
chr9	131957281	131957581	MajorDMR-19-405559	2
chr9	131959093	131959157	MajorDMR-19-405560	2
chr9	131960366	131961316	MajorDMR-19-405561	13
chr9	131964070	131964410	MajorDMR-19-405562	6
chr9	131970820	131971694	MajorDMR-19-405563	8
chr9	131988278	131988850	MajorDMR-19-405564	11
chr9	131990783	131991233	MajorDMR-19-405565	4
chr9	131992029	131992087	MajorDMR-19-405566	2
chr9	131998381	131999487	MajorDMR-19-405567	12
chr9	132007430	132007763	MajorDMR-19-405568	11
chr9	132013224	132013309	MajorDMR-19-405569	2
chr9	132014304	132014603	MajorDMR-19-405570	2
chr9	132015622	132015797	MajorDMR-19-405571	4
chr9	132016485	132016877	MajorDMR-19-405572	8
chr9	132017725	132018189	MajorDMR-19-405573	2
chr9	132022799	132024636	MajorDMR-19-405574	38
chr9	132033068	132033681	MajorDMR-19-405575	11
chr9	132036351	132037112	MajorDMR-19-405576	17
chr9	132038379	132038929	MajorDMR-19-405577	5
chr9	132042652	132042872	MajorDMR-19-405578	2
chr9	132044231	132046321	MajorDMR-19-405579	46
chr9	132050005	132051718	MajorDMR-19-405580	14
chr9	132052340	132053507	MajorDMR-19-405581	11
chr9	132077615	132078589	MajorDMR-19-405582	16
chr9	132080715	132080785	MajorDMR-19-405583	4
chr9	132084086	132084565	MajorDMR-19-405584	7
chr9	132085216	132085966	MajorDMR-19-405585	7
chr9	132089905	132091215	MajorDMR-19-405586	15
chr9	132094549	132095374	MajorDMR-19-405587	4
chr9	132095878	132098312	MajorDMR-19-405588	28
chr9	132099850	132099899	MajorDMR-19-405589	3
chr9	132101121	132101732	MajorDMR-19-405590	6
chr9	132103235	132103997	MajorDMR-19-405591	34
chr9	132105887	132106865	MajorDMR-19-405592	28
chr9	132107560	132107935	MajorDMR-19-405593	3
chr9	132108812	132110326	MajorDMR-19-405594	38
chr9	132114873	132115120	MajorDMR-19-405595	5
chr9	132116232	132116293	MajorDMR-19-405596	2
chr9	132121149	132121297	MajorDMR-19-405597	3
chr9	132122487	132122576	MajorDMR-19-405598	2
chr9	132124482	132125047	MajorDMR-19-405599	12
chr9	132135321	132135347	MajorDMR-19-405600	2
chr9	132145089	132145682	MajorDMR-19-405601	12
chr9	132146238	132146568	MajorDMR-19-405602	12
chr9	132148828	132148933	MajorDMR-19-405603	5
chr9	132160975	132160985	MajorDMR-19-405604	2
chr9	132161815	132162159	MajorDMR-19-405605	7
chr9	132169992	132170000	MajorDMR-19-405606	2
chr9	132175194	132175270	MajorDMR-19-405607	3
chr9	132177059	132177239	MajorDMR-19-405608	6
chr9	132178732	132179404	MajorDMR-19-405609	7
chr9	132184807	132185748	MajorDMR-19-405610	17
chr9	132194736	132194965	MajorDMR-19-405611	5
chr9	132198352	132198368	MajorDMR-19-405612	2
chr9	132200292	132201231	MajorDMR-19-405613	24
chr9	132213257	132213341	MajorDMR-19-405614	2
chr9	132220447	132221393	MajorDMR-19-405615	20
chr9	132223869	132223927	MajorDMR-19-405616	3
chr9	132228663	132228680	MajorDMR-19-405617	2
chr9	132231454	132231614	MajorDMR-19-405618	4
chr9	132232750	132233068	MajorDMR-19-405619	4
chr9	132234930	132235222	MajorDMR-19-405620	5
chr9	132239216	132239720	MajorDMR-19-405621	13
chr9	132242588	132242594	MajorDMR-19-405622	2
chr9	132243967	132244187	MajorDMR-19-405623	2
chr9	132245597	132246523	MajorDMR-19-405624	5
chr9	132250064	132250138	MajorDMR-19-405625	3
chr9	132251189	132252209	MajorDMR-19-405626	29
chr9	132253313	132254336	MajorDMR-19-405627	16
chr9	132264385	132264420	MajorDMR-19-405628	3
chr9	132267083	132267327	MajorDMR-19-405629	3
chr9	132268837	132269526	MajorDMR-19-405630	4
chr9	132270954	132271324	MajorDMR-19-405631	9
chr9	132273877	132274086	MajorDMR-19-405632	5
chr9	132284824	132284989	MajorDMR-19-405633	3
chr9	132307072	132308329	MajorDMR-19-405634	8
chr9	132310769	132310937	MajorDMR-19-405635	4
chr9	132316909	132317020	MajorDMR-19-405636	4
chr9	132319289	132321528	MajorDMR-19-405637	32
chr9	132324097	132324680	MajorDMR-19-405638	17
chr9	132331745	132332310	MajorDMR-19-405639	9
chr9	132333081	132333181	MajorDMR-19-405640	3
chr9	132337347	132337406	MajorDMR-19-405641	2
chr9	132339192	132339429	MajorDMR-19-405642	17
chr9	132342570	132342653	MajorDMR-19-405643	2
chr9	132346884	132347237	MajorDMR-19-405644	4
chr9	132349913	132349985	MajorDMR-19-405645	2
chr9	132354306	132354501	MajorDMR-19-405646	3
chr9	132356031	132356098	MajorDMR-19-405647	3
chr9	132356874	132360651	MajorDMR-19-405648	56
chr9	132363872	132364234	MajorDMR-19-405649	3
chr9	132364839	132365368	MajorDMR-19-405650	5
chr9	132367028	132367155	MajorDMR-19-405651	2
chr9	132368916	132370359	MajorDMR-19-405652	13
chr9	132371643	132372131	MajorDMR-19-405653	7
chr9	132381987	132382212	MajorDMR-19-405654	5
chr9	132386490	132387588	MajorDMR-19-405655	18
chr9	132392689	132392817	MajorDMR-19-405656	3
chr9	132399655	132399720	MajorDMR-19-405657	3
chr9	132400452	132400503	MajorDMR-19-405658	4
chr9	132407318	132407542	MajorDMR-19-405659	4
chr9	132408657	132408692	MajorDMR-19-405660	2
chr9	132410862	132410962	MajorDMR-19-405661	2
chr9	132412392	132412588	MajorDMR-19-405662	2
chr9	132413806	132413882	MajorDMR-19-405663	2
chr9	132416208	132417185	MajorDMR-19-405664	24
chr9	132417990	132418481	MajorDMR-19-405665	6
chr9	132419161	132419271	MajorDMR-19-405666	2
chr9	132426541	132427222	MajorDMR-19-405667	22
chr9	132431404	132431748	MajorDMR-19-405668	12
chr9	132433127	132433262	MajorDMR-19-405669	2
chr9	132433817	132434609	MajorDMR-19-405670	13
chr9	132435153	132436303	MajorDMR-19-405671	7
chr9	132437517	132438743	MajorDMR-19-405672	7
chr9	132439391	132442031	MajorDMR-19-405673	22
chr9	132442758	132443302	MajorDMR-19-405674	7
chr9	132443958	132444364	MajorDMR-19-405675	8
chr9	132446997	132447028	MajorDMR-19-405676	2
chr9	132448144	132448202	MajorDMR-19-405677	2
chr9	132449047	132449400	MajorDMR-19-405678	4
chr9	132456044	132456754	MajorDMR-19-405679	6
chr9	132457850	132457898	MajorDMR-19-405680	3
chr9	132460313	132461187	MajorDMR-19-405681	9
chr9	132463370	132463522	MajorDMR-19-405682	5
chr9	132464863	132465571	MajorDMR-19-405683	11
chr9	132466128	132467372	MajorDMR-19-405684	8
chr9	132473414	132473486	MajorDMR-19-405685	3
chr9	132474073	132475932	MajorDMR-19-405686	47
chr9	132477325	132477555	MajorDMR-19-405687	7
chr9	132483092	132483642	MajorDMR-19-405688	4
chr9	132486410	132487126	MajorDMR-19-405689	11
chr9	132488221	132489581	MajorDMR-19-405690	14
chr9	132494061	132494520	MajorDMR-19-405691	4
chr9	132496743	132496930	MajorDMR-19-405692	2
chr9	132497994	132498896	MajorDMR-19-405693	4
chr9	132499464	132499685	MajorDMR-19-405694	4
chr9	132500549	132500738	MajorDMR-19-405695	3
chr9	132505429	132505925	MajorDMR-19-405696	3
chr9	132508506	132509065	MajorDMR-19-405697	10
chr9	132514016	132514689	MajorDMR-19-405698	13
chr9	132519274	132520029	MajorDMR-19-405699	15
chr9	132523908	132525125	MajorDMR-19-405700	14
chr9	132529161	132529408	MajorDMR-19-405701	2
chr9	132536017	132536241	MajorDMR-19-405702	5
chr9	132538979	132540377	MajorDMR-19-405703	29
chr9	132542598	132543096	MajorDMR-19-405704	4
chr9	132546541	132546714	MajorDMR-19-405705	2
chr9	132547276	132547621	MajorDMR-19-405706	5
chr9	132549534	132550714	MajorDMR-19-405707	8
chr9	132552403	132553227	MajorDMR-19-405708	15
chr9	132557799	132558302	MajorDMR-19-405709	6
chr9	132560594	132561828	MajorDMR-19-405710	6
chr9	132563000	132563045	MajorDMR-19-405711	2
chr9	132568377	132568959	MajorDMR-19-405712	5
chr9	132571785	132571803	MajorDMR-19-405713	2
chr9	132585220	132585289	MajorDMR-19-405714	3
chr9	132598885	132599103	MajorDMR-19-405715	5
chr9	132625371	132625853	MajorDMR-19-405716	9
chr9	132628149	132628153	MajorDMR-19-405717	2
chr9	132629146	132629195	MajorDMR-19-405718	3
chr9	132641533	132641658	MajorDMR-19-405719	2
chr9	132646569	132648687	MajorDMR-19-405720	63
chr9	132649316	132653454	MajorDMR-19-405721	115
chr9	132654320	132654642	MajorDMR-19-405722	11
chr9	132655545	132655653	MajorDMR-19-405723	2
chr9	132663108	132663511	MajorDMR-19-405724	3
chr9	132678193	132678387	MajorDMR-19-405725	2
chr9	132682089	132682650	MajorDMR-19-405726	6
chr9	132694521	132695395	MajorDMR-19-405727	9
chr9	132696624	132696704	MajorDMR-19-405728	2
chr9	132707077	132707914	MajorDMR-19-405729	6
chr9	132708861	132708951	MajorDMR-19-405730	2
chr9	132717040	132717637	MajorDMR-19-405731	10
chr9	132719005	132719420	MajorDMR-19-405732	11
chr9	132723182	132723314	MajorDMR-19-405733	3
chr9	132723868	132723916	MajorDMR-19-405734	4
chr9	132724440	132726541	MajorDMR-19-405735	31
chr9	132741537	132741618	MajorDMR-19-405736	2
chr9	132743283	132744043	MajorDMR-19-405737	13
chr9	132749601	132749621	MajorDMR-19-405738	2
chr9	132752724	132752738	MajorDMR-19-405739	2
chr9	132758084	132759008	MajorDMR-19-405740	5
chr9	132769876	132770124	MajorDMR-19-405741	5
chr9	132785746	132785841	MajorDMR-19-405742	2
chr9	132795221	132795646	MajorDMR-19-405743	2
chr9	132801718	132802815	MajorDMR-19-405744	11
chr9	132806720	132808797	MajorDMR-19-405745	17
chr9	132811035	132811049	MajorDMR-19-405746	3
chr9	132815348	132815391	MajorDMR-19-405747	2
chr9	132817527	132817792	MajorDMR-19-405748	2
chr9	132820589	132820949	MajorDMR-19-405749	2
chr9	132823841	132825088	MajorDMR-19-405750	18
chr9	132830487	132831271	MajorDMR-19-405751	12
chr9	132835664	132836128	MajorDMR-19-405752	5
chr9	132855337	132855508	MajorDMR-19-405753	2
chr9	132862233	132862299	MajorDMR-19-405754	3
chr9	132866787	132867038	MajorDMR-19-405755	4
chr9	132882792	132883029	MajorDMR-19-405756	2
chr9	132890535	132891876	MajorDMR-19-405757	16
chr9	132903031	132903049	MajorDMR-19-405758	3
chr9	132906046	132906704	MajorDMR-19-405759	20
chr9	132920575	132920621	MajorDMR-19-405760	3
chr9	132999077	132999443	MajorDMR-19-405761	2
chr9	133005324	133005915	MajorDMR-19-405762	3
chr9	133023218	133023866	MajorDMR-19-405763	5
chr9	133024755	133025361	MajorDMR-19-405764	9
chr9	133026046	133027687	MajorDMR-19-405765	16
chr9	133028630	133029532	MajorDMR-19-405766	26
chr9	133030934	133031820	MajorDMR-19-405767	20
chr9	133033855	133034392	MajorDMR-19-405768	3
chr9	133037478	133037646	MajorDMR-19-405769	4
chr9	133038191	133038642	MajorDMR-19-405770	3
chr9	133042526	133042535	MajorDMR-19-405771	2
chr9	133044481	133044831	MajorDMR-19-405772	2
chr9	133050470	133051650	MajorDMR-19-405773	6
chr9	133052179	133052751	MajorDMR-19-405774	6
chr9	133053912	133054119	MajorDMR-19-405775	3
chr9	133058141	133058181	MajorDMR-19-405776	2
chr9	133059056	133059086	MajorDMR-19-405777	2
chr9	133059644	133060196	MajorDMR-19-405778	6
chr9	133061074	133061532	MajorDMR-19-405779	7
chr9	133062541	133064213	MajorDMR-19-405780	8
chr9	133065204	133066068	MajorDMR-19-405781	4
chr9	133069329	133069739	MajorDMR-19-405782	2
chr9	133072927	133072954	MajorDMR-19-405783	2
chr9	133223199	133223843	MajorDMR-19-405784	7
chr9	133224463	133225198	MajorDMR-19-405785	7
chr9	133229242	133229265	MajorDMR-19-405786	2
chr9	133231181	133231369	MajorDMR-19-405787	4
chr9	133233799	133234186	MajorDMR-19-405788	4
chr9	133234925	133235423	MajorDMR-19-405789	3
chr9	133239451	133240108	MajorDMR-19-405790	8
chr9	133243780	133244120	MajorDMR-19-405791	4
chr9	133247479	133247665	MajorDMR-19-405792	2
chr9	133250196	133251129	MajorDMR-19-405793	5
chr9	133251890	133251926	MajorDMR-19-405794	2
chr9	133255489	133255790	MajorDMR-19-405795	2
chr9	133256347	133256917	MajorDMR-19-405796	3
chr9	133257507	133257717	MajorDMR-19-405797	3
chr9	133258272	133258431	MajorDMR-19-405798	2
chr9	133259123	133259340	MajorDMR-19-405799	3
chr9	133259981	133262177	MajorDMR-19-405800	13
chr9	133262856	133263018	MajorDMR-19-405801	2
chr9	133265598	133266124	MajorDMR-19-405802	8
chr9	133267484	133267517	MajorDMR-19-405803	2
chr9	133268505	133269894	MajorDMR-19-405804	10
chr9	133270951	133271339	MajorDMR-19-405805	6
chr9	133274052	133274160	MajorDMR-19-405806	9
chr9	133274712	133275997	MajorDMR-19-405807	11
chr9	133278673	133278854	MajorDMR-19-405808	4
chr9	133286656	133286760	MajorDMR-19-405809	3
chr9	133291016	133291159	MajorDMR-19-405810	2
chr9	133293246	133293273	MajorDMR-19-405811	2
chr9	133293956	133294871	MajorDMR-19-405812	5
chr9	133296886	133297003	MajorDMR-19-405813	6
chr9	133297917	133298375	MajorDMR-19-405814	5
chr9	133301090	133301380	MajorDMR-19-405815	3
chr9	133302404	133302708	MajorDMR-19-405816	7
chr9	133307303	133308492	MajorDMR-19-405817	18
chr9	133309442	133309848	MajorDMR-19-405818	2
chr9	133312837	133312874	MajorDMR-19-405819	2
chr9	133315189	133315214	MajorDMR-19-405820	2
chr9	133319756	133319900	MajorDMR-19-405821	6
chr9	133321083	133321224	MajorDMR-19-405822	4
chr9	133323234	133323695	MajorDMR-19-405823	9
chr9	133326072	133326772	MajorDMR-19-405824	16
chr9	133329072	133329238	MajorDMR-19-405825	4
chr9	133332027	133332581	MajorDMR-19-405826	3
chr9	133334375	133335102	MajorDMR-19-405827	4
chr9	133337226	133337732	MajorDMR-19-405828	6
chr9	133338255	133338269	MajorDMR-19-405829	2
chr9	133339273	133340642	MajorDMR-19-405830	9
chr9	133341232	133341585	MajorDMR-19-405831	8
chr9	133342335	133342650	MajorDMR-19-405832	6
chr9	133343157	133343505	MajorDMR-19-405833	8
chr9	133344239	133346021	MajorDMR-19-405834	14
chr9	133346702	133348220	MajorDMR-19-405835	24
chr9	133349102	133349852	MajorDMR-19-405836	19
chr9	133351594	133352373	MajorDMR-19-405837	5
chr9	133354534	133355334	MajorDMR-19-405838	6
chr9	133356159	133356321	MajorDMR-19-405839	9
chr9	133357654	133359123	MajorDMR-19-405840	17
chr9	133361914	133361968	MajorDMR-19-405841	3
chr9	133363033	133363103	MajorDMR-19-405842	4
chr9	133368160	133368949	MajorDMR-19-405843	4
chr9	133372253	133373798	MajorDMR-19-405844	6
chr9	133374551	133376575	MajorDMR-19-405845	9
chr9	133386669	133386702	MajorDMR-19-405846	2
chr9	133390784	133390877	MajorDMR-19-405847	2
chr9	133392933	133393179	MajorDMR-19-405848	3
chr9	133394612	133395028	MajorDMR-19-405849	5
chr9	133397600	133397777	MajorDMR-19-405850	6
chr9	133399253	133399708	MajorDMR-19-405851	13
chr9	133401432	133401807	MajorDMR-19-405852	3
chr9	133402369	133403461	MajorDMR-19-405853	10
chr9	133403985	133404121	MajorDMR-19-405854	2
chr9	133405040	133405281	MajorDMR-19-405855	3
chr9	133406601	133407039	MajorDMR-19-405856	2
chr9	133408045	133408327	MajorDMR-19-405857	3
chr9	133409757	133410252	MajorDMR-19-405858	3
chr9	133411819	133412150	MajorDMR-19-405859	4
chr9	133412697	133414655	MajorDMR-19-405860	31
chr9	133415202	133416318	MajorDMR-19-405861	7
chr9	133416936	133417161	MajorDMR-19-405862	2
chr9	133418268	133418415	MajorDMR-19-405863	2
chr9	133418934	133420026	MajorDMR-19-405864	15
chr9	133420929	133421356	MajorDMR-19-405865	2
chr9	133422072	133422082	MajorDMR-19-405866	2
chr9	133423491	133423574	MajorDMR-19-405867	3
chr9	133426202	133426752	MajorDMR-19-405868	4
chr9	133427609	133427634	MajorDMR-19-405869	2
chr9	133428332	133430231	MajorDMR-19-405870	10
chr9	133431393	133432284	MajorDMR-19-405871	10
chr9	133435797	133436054	MajorDMR-19-405872	3
chr9	133439847	133439876	MajorDMR-19-405873	2
chr9	133442608	133442825	MajorDMR-19-405874	3
chr9	133443422	133443902	MajorDMR-19-405875	3
chr9	133451691	133451787	MajorDMR-19-405876	3
chr9	133514416	133514829	MajorDMR-19-405877	5
chr9	133516240	133516445	MajorDMR-19-405878	2
chr9	133521980	133522057	MajorDMR-19-405879	2
chr9	133526508	133526760	MajorDMR-19-405880	3
chr9	133528472	133528975	MajorDMR-19-405881	2
chr9	133530286	133531562	MajorDMR-19-405882	7
chr9	133532124	133532161	MajorDMR-19-405883	2
chr9	133534198	133534787	MajorDMR-19-405884	21
chr9	133542061	133543093	MajorDMR-19-405885	29
chr9	133544090	133545865	MajorDMR-19-405886	14
chr9	133552078	133552833	MajorDMR-19-405887	7
chr9	133555816	133555881	MajorDMR-19-405888	2
chr9	133565214	133565747	MajorDMR-19-405889	3
chr9	133567607	133568227	MajorDMR-19-405890	15
chr9	133583137	133583265	MajorDMR-19-405891	4
chr9	133589642	133589648	MajorDMR-19-405892	2
chr9	133607753	133608285	MajorDMR-19-405893	4
chr9	133622814	133622840	MajorDMR-19-405894	2
chr9	133630725	133632584	MajorDMR-19-405895	21
chr9	133640734	133644068	MajorDMR-19-405896	29
chr9	133680587	133680887	MajorDMR-19-405897	6
chr9	133698984	133700127	MajorDMR-19-405898	6
chr9	133709610	133709811	MajorDMR-19-405899	2
chr9	133714679	133715051	MajorDMR-19-405900	2
chr9	133719037	133719064	MajorDMR-19-405901	2
chr9	133723040	133723246	MajorDMR-19-405902	3
chr9	133734441	133735043	MajorDMR-19-405903	5
chr9	133737015	133737448	MajorDMR-19-405904	3
chr9	133764089	133764156	MajorDMR-19-405905	2
chr9	133768802	133769354	MajorDMR-19-405906	29
chr9	133770879	133771957	MajorDMR-19-405907	12
chr9	133772974	133774111	MajorDMR-19-405908	7
chr9	133774868	133776516	MajorDMR-19-405909	13
chr9	133777874	133778028	MajorDMR-19-405910	2
chr9	133778950	133779326	MajorDMR-19-405911	4
chr9	133780922	133781050	MajorDMR-19-405912	3
chr9	133782257	133782721	MajorDMR-19-405913	2
chr9	133783581	133784581	MajorDMR-19-405914	14
chr9	133786353	133786684	MajorDMR-19-405915	4
chr9	133788536	133790373	MajorDMR-19-405916	40
chr9	133791849	133792223	MajorDMR-19-405917	13
chr9	133792804	133792928	MajorDMR-19-405918	6
chr9	133793931	133794032	MajorDMR-19-405919	2
chr9	133794849	133795155	MajorDMR-19-405920	6
chr9	133796271	133796338	MajorDMR-19-405921	2
chr9	133796886	133798841	MajorDMR-19-405922	27
chr9	133799586	133799994	MajorDMR-19-405923	4
chr9	133800722	133801874	MajorDMR-19-405924	21
chr9	133803867	133804125	MajorDMR-19-405925	3
chr9	133807168	133808811	MajorDMR-19-405926	25
chr9	133809907	133809966	MajorDMR-19-405927	2
chr9	133810592	133812099	MajorDMR-19-405928	25
chr9	133812782	133813618	MajorDMR-19-405929	14
chr9	133816850	133817226	MajorDMR-19-405930	7
chr9	133819269	133820148	MajorDMR-19-405931	7
chr9	133822246	133824346	MajorDMR-19-405932	14
chr9	133825953	133826356	MajorDMR-19-405933	2
chr9	133831558	133831975	MajorDMR-19-405934	9
chr9	133836835	133837153	MajorDMR-19-405935	2
chr9	133837790	133838276	MajorDMR-19-405936	3
chr9	133845605	133845635	MajorDMR-19-405937	3
chr9	133846227	133847092	MajorDMR-19-405938	8
chr9	133849000	133849782	MajorDMR-19-405939	13
chr9	133852168	133852589	MajorDMR-19-405940	2
chr9	133853252	133853601	MajorDMR-19-405941	2
chr9	133855369	133857583	MajorDMR-19-405942	26
chr9	133858587	133858643	MajorDMR-19-405943	2
chr9	133861814	133862109	MajorDMR-19-405944	4
chr9	133863341	133863516	MajorDMR-19-405945	4
chr9	133865156	133867892	MajorDMR-19-405946	38
chr9	133868620	133869403	MajorDMR-19-405947	11
chr9	133869958	133871426	MajorDMR-19-405948	14
chr9	133872452	133872893	MajorDMR-19-405949	3
chr9	133875459	133875619	MajorDMR-19-405950	4
chr9	133876477	133876607	MajorDMR-19-405951	3
chr9	133882070	133882237	MajorDMR-19-405952	2
chr9	133885797	133886302	MajorDMR-19-405953	5
chr9	133886975	133889130	MajorDMR-19-405954	33
chr9	133889633	133890048	MajorDMR-19-405955	2
chr9	133898450	133898742	MajorDMR-19-405956	3
chr9	133900038	133900472	MajorDMR-19-405957	2
chr9	133900983	133901656	MajorDMR-19-405958	3
chr9	133904636	133905125	MajorDMR-19-405959	3
chr9	133906682	133907102	MajorDMR-19-405960	5
chr9	133907701	133907860	MajorDMR-19-405961	4
chr9	133908751	133909338	MajorDMR-19-405962	6
chr9	133911753	133913678	MajorDMR-19-405963	24
chr9	133914748	133915162	MajorDMR-19-405964	4
chr9	133918660	133919297	MajorDMR-19-405965	9
chr9	133920874	133920885	MajorDMR-19-405966	2
chr9	133922513	133923048	MajorDMR-19-405967	3
chr9	133925150	133925736	MajorDMR-19-405968	10
chr9	133927362	133927696	MajorDMR-19-405969	2
chr9	133928450	133928709	MajorDMR-19-405970	3
chr9	133929722	133930034	MajorDMR-19-405971	5
chr9	133933137	133933695	MajorDMR-19-405972	4
chr9	133934908	133935188	MajorDMR-19-405973	7
chr9	133943253	133943558	MajorDMR-19-405974	2
chr9	133946983	133947418	MajorDMR-19-405975	3
chr9	133951737	133952757	MajorDMR-19-405976	4
chr9	133955178	133956357	MajorDMR-19-405977	9
chr9	133958068	133958426	MajorDMR-19-405978	5
chr9	133958982	133959080	MajorDMR-19-405979	3
chr9	133960311	133960999	MajorDMR-19-405980	4
chr9	133966963	133967322	MajorDMR-19-405981	3
chr9	133968762	133969403	MajorDMR-19-405982	8
chr9	133972525	133973466	MajorDMR-19-405983	14
chr9	133974028	133974789	MajorDMR-19-405984	8
chr9	133975684	133976579	MajorDMR-19-405985	5
chr9	133977886	133978209	MajorDMR-19-405986	5
chr9	133980010	133980489	MajorDMR-19-405987	2
chr9	133981489	133981595	MajorDMR-19-405988	5
chr9	133983347	133983883	MajorDMR-19-405989	4
chr9	133988264	133988361	MajorDMR-19-405990	2
chr9	133992176	133993291	MajorDMR-19-405991	23
chr9	133995648	133996099	MajorDMR-19-405992	4
chr9	134055028	134055200	MajorDMR-19-405993	2
chr9	134056028	134056652	MajorDMR-19-405994	5
chr9	134066507	134066667	MajorDMR-19-405995	2
chr9	134072821	134074204	MajorDMR-19-405996	21
chr9	134078009	134078886	MajorDMR-19-405997	11
chr9	134079465	134079548	MajorDMR-19-405998	2
chr9	134087929	134087982	MajorDMR-19-405999	3
chr9	134093738	134093781	MajorDMR-19-406000	2
chr9	134101051	134101825	MajorDMR-19-406001	5
chr9	134102722	134104688	MajorDMR-19-406002	21
chr9	134110855	134111048	MajorDMR-19-406003	4
chr9	134112799	134114801	MajorDMR-19-406004	44
chr9	134122763	134122811	MajorDMR-19-406005	2
chr9	134126138	134126281	MajorDMR-19-406006	4
chr9	134127356	134131253	MajorDMR-19-406007	100
chr9	134131953	134132582	MajorDMR-19-406008	19
chr9	134133251	134134967	MajorDMR-19-406009	35
chr9	134137441	134151691	MajorDMR-19-406010	250
chr9	134154035	134154478	MajorDMR-19-406011	6
chr9	134155039	134155803	MajorDMR-19-406012	16
chr9	134162442	134164367	MajorDMR-19-406013	28
chr9	134166071	134167015	MajorDMR-19-406014	13
chr9	134171186	134171213	MajorDMR-19-406015	2
chr9	134174780	134175043	MajorDMR-19-406016	4
chr9	134177117	134178345	MajorDMR-19-406017	16
chr9	134186059	134186616	MajorDMR-19-406018	22
chr9	134195597	134195653	MajorDMR-19-406019	2
chr9	134205015	134205043	MajorDMR-19-406020	2
chr9	134206531	134206834	MajorDMR-19-406021	7
chr9	134209522	134210532	MajorDMR-19-406022	15
chr9	134212160	134212494	MajorDMR-19-406023	3
chr9	134222840	134223509	MajorDMR-19-406024	14
chr9	134224092	134224262	MajorDMR-19-406025	3
chr9	134225014	134225265	MajorDMR-19-406026	4
chr9	134225821	134226682	MajorDMR-19-406027	8
chr9	134228744	134229190	MajorDMR-19-406028	3
chr9	134231631	134232090	MajorDMR-19-406029	6
chr9	134232699	134234191	MajorDMR-19-406030	25
chr9	134236258	134236977	MajorDMR-19-406031	11
chr9	134241590	134241594	MajorDMR-19-406032	2
chr9	134247918	134248251	MajorDMR-19-406033	10
chr9	134257563	134257991	MajorDMR-19-406034	3
chr9	134261770	134262008	MajorDMR-19-406035	6
chr9	134268623	134268766	MajorDMR-19-406036	2
chr9	134272477	134272574	MajorDMR-19-406037	2
chr9	134273589	134274915	MajorDMR-19-406038	12
chr9	134275763	134275816	MajorDMR-19-406039	2
chr9	134279282	134279296	MajorDMR-19-406040	2
chr9	134282927	134282935	MajorDMR-19-406041	3
chr9	134283784	134284149	MajorDMR-19-406042	3
chr9	134295451	134295531	MajorDMR-19-406043	2
chr9	134296826	134296863	MajorDMR-19-406044	2
chr9	134297914	134298095	MajorDMR-19-406045	2
chr9	134316802	134317031	MajorDMR-19-406046	3
chr9	134322513	134322554	MajorDMR-19-406047	3
chr9	134323275	134323313	MajorDMR-19-406048	2
chr9	134339651	134340447	MajorDMR-19-406049	16
chr9	134350708	134350752	MajorDMR-19-406050	3
chr9	134352825	134353237	MajorDMR-19-406051	12
chr9	134386655	134387247	MajorDMR-19-406052	13
chr9	134390941	134391816	MajorDMR-19-406053	27
chr9	134403508	134404349	MajorDMR-19-406054	16
chr9	134422611	134422669	MajorDMR-19-406055	2
chr9	134423209	134423301	MajorDMR-19-406056	2
chr9	134424141	134424208	MajorDMR-19-406057	2
chr9	134434721	134434929	MajorDMR-19-406058	3
chr9	134453118	134453268	MajorDMR-19-406059	2
chr9	134454237	134455013	MajorDMR-19-406060	25
chr9	134460355	134461601	MajorDMR-19-406061	24
chr9	134465850	134466691	MajorDMR-19-406062	19
chr9	134467265	134467844	MajorDMR-19-406063	6
chr9	134470059	134470946	MajorDMR-19-406064	21
chr9	134472241	134472355	MajorDMR-19-406065	2
chr9	134472946	134474243	MajorDMR-19-406066	31
chr9	134474796	134475231	MajorDMR-19-406067	8
chr9	134478050	134479763	MajorDMR-19-406068	20
chr9	134487460	134487524	MajorDMR-19-406069	4
chr9	134493583	134493612	MajorDMR-19-406070	2
chr9	134496287	134497258	MajorDMR-19-406071	10
chr9	134498047	134498258	MajorDMR-19-406072	4
chr9	134503198	134503557	MajorDMR-19-406073	3
chr9	134504589	134504722	MajorDMR-19-406074	2
chr9	134505354	134506864	MajorDMR-19-406075	26
chr9	134509619	134510096	MajorDMR-19-406076	2
chr9	134510883	134511023	MajorDMR-19-406077	3
chr9	134515330	134516025	MajorDMR-19-406078	8
chr9	134516675	134517639	MajorDMR-19-406079	16
chr9	134518229	134518901	MajorDMR-19-406080	8
chr9	134520523	134520799	MajorDMR-19-406081	3
chr9	134525682	134526011	MajorDMR-19-406082	4
chr9	134530310	134532822	MajorDMR-19-406083	38
chr9	134533997	134534477	MajorDMR-19-406084	8
chr9	134535908	134536597	MajorDMR-19-406085	7
chr9	134537601	134537684	MajorDMR-19-406086	2
chr9	134543130	134543892	MajorDMR-19-406087	7
chr9	134544832	134546674	MajorDMR-19-406088	20
chr9	134547967	134548337	MajorDMR-19-406089	5
chr9	134549082	134549769	MajorDMR-19-406090	5
chr9	134550441	134553609	MajorDMR-19-406091	36
chr9	134554198	134554519	MajorDMR-19-406092	2
chr9	134563324	134563392	MajorDMR-19-406093	2
chr9	134565694	134565744	MajorDMR-19-406094	3
chr9	134568124	134568171	MajorDMR-19-406095	2
chr9	134570358	134570574	MajorDMR-19-406096	4
chr9	134571947	134574555	MajorDMR-19-406097	23
chr9	134576400	134576811	MajorDMR-19-406098	7
chr9	134581495	134581603	MajorDMR-19-406099	2
chr9	134583373	134584221	MajorDMR-19-406100	8
chr9	134585032	134585661	MajorDMR-19-406101	12
chr9	134587484	134588043	MajorDMR-19-406102	5
chr9	134589643	134589938	MajorDMR-19-406103	6
chr9	134590444	134590469	MajorDMR-19-406104	3
chr9	134591418	134591782	MajorDMR-19-406105	3
chr9	134593357	134593722	MajorDMR-19-406106	6
chr9	134594508	134595923	MajorDMR-19-406107	14
chr9	134599040	134599232	MajorDMR-19-406108	3
chr9	134600212	134600993	MajorDMR-19-406109	4
chr9	134602977	134605180	MajorDMR-19-406110	21
chr9	134606029	134614370	MajorDMR-19-406111	108
chr9	134615742	134615857	MajorDMR-19-406112	2
chr9	134616988	134617550	MajorDMR-19-406113	4
chr9	134619426	134620695	MajorDMR-19-406114	21
chr9	134623227	134623245	MajorDMR-19-406115	3
chr9	134625143	134625200	MajorDMR-19-406116	2
chr9	134633079	134633182	MajorDMR-19-406117	3
chr9	134634514	134635281	MajorDMR-19-406118	4
chr9	134640460	134640560	MajorDMR-19-406119	3
chr9	134641185	134641359	MajorDMR-19-406120	3
chr9	134642691	134642897	MajorDMR-19-406121	2
chr9	134644444	134645412	MajorDMR-19-406122	7
chr9	134646048	134646683	MajorDMR-19-406123	5
chr9	134647234	134647564	MajorDMR-19-406124	5
chr9	134648990	134649617	MajorDMR-19-406125	6
chr9	134650886	134652243	MajorDMR-19-406126	10
chr9	134656290	134656682	MajorDMR-19-406127	3
chr9	134657207	134657864	MajorDMR-19-406128	4
chr9	134659381	134659529	MajorDMR-19-406129	2
chr9	134660197	134660978	MajorDMR-19-406130	6
chr9	134661514	134661607	MajorDMR-19-406131	2
chr9	134662411	134663628	MajorDMR-19-406132	11
chr9	134665397	134665764	MajorDMR-19-406133	2
chr9	134667155	134672972	MajorDMR-19-406134	31
chr9	134673661	134674931	MajorDMR-19-406135	10
chr9	134677269	134677503	MajorDMR-19-406136	8
chr9	134678219	134678263	MajorDMR-19-406137	3
chr9	134678917	134679026	MajorDMR-19-406138	2
chr9	134680406	134681600	MajorDMR-19-406139	7
chr9	134682496	134683985	MajorDMR-19-406140	21
chr9	134686950	134687467	MajorDMR-19-406141	4
chr9	134688059	134688794	MajorDMR-19-406142	4
chr9	134689619	134689755	MajorDMR-19-406143	6
chr9	134691330	134692098	MajorDMR-19-406144	5
chr9	134693316	134693674	MajorDMR-19-406145	3
chr9	134694406	134694447	MajorDMR-19-406146	2
chr9	134696473	134696850	MajorDMR-19-406147	3
chr9	134698380	134700043	MajorDMR-19-406148	31
chr9	134701872	134702234	MajorDMR-19-406149	2
chr9	134703328	134703477	MajorDMR-19-406150	2
chr9	134704315	134704699	MajorDMR-19-406151	3
chr9	134707030	134707060	MajorDMR-19-406152	2
chr9	134708038	134708673	MajorDMR-19-406153	3
chr9	134710219	134710224	MajorDMR-19-406154	2
chr9	134711179	134711440	MajorDMR-19-406155	5
chr9	134712582	134715034	MajorDMR-19-406156	37
chr9	134716268	134716383	MajorDMR-19-406157	4
chr9	134717446	134718864	MajorDMR-19-406158	15
chr9	134721993	134722312	MajorDMR-19-406159	3
chr9	134724240	134724454	MajorDMR-19-406160	15
chr9	134725235	134725475	MajorDMR-19-406161	3
chr9	134726929	134727305	MajorDMR-19-406162	11
chr9	134729785	134731056	MajorDMR-19-406163	18
chr9	134732559	134732706	MajorDMR-19-406164	4
chr9	134738893	134739113	MajorDMR-19-406165	5
chr9	134751375	134751714	MajorDMR-19-406166	2
chr9	134754548	134754842	MajorDMR-19-406167	6
chr9	134765148	134765191	MajorDMR-19-406168	2
chr9	134811746	134811834	MajorDMR-19-406169	3
chr9	134851066	134851443	MajorDMR-19-406170	3
chr9	134852138	134853321	MajorDMR-19-406171	13
chr9	134879475	134879540	MajorDMR-19-406172	6
chr9	134957772	134958119	MajorDMR-19-406173	3
chr9	134959226	134959321	MajorDMR-19-406174	4
chr9	134961129	134961576	MajorDMR-19-406175	5
chr9	134964787	134965554	MajorDMR-19-406176	3
chr9	134970041	134970375	MajorDMR-19-406177	3
chr9	134973376	134973750	MajorDMR-19-406178	2
chr9	134981398	134983190	MajorDMR-19-406179	10
chr9	134984538	134984605	MajorDMR-19-406180	2
chr9	134986578	134986634	MajorDMR-19-406181	2
chr9	134987883	134988444	MajorDMR-19-406182	3
chr9	134989349	134989863	MajorDMR-19-406183	16
chr9	134991863	134991905	MajorDMR-19-406184	2
chr9	134993794	134993973	MajorDMR-19-406185	2
chr9	134996854	134997912	MajorDMR-19-406186	6
chr9	134999269	134999740	MajorDMR-19-406187	2
chr9	135000349	135002439	MajorDMR-19-406188	39
chr9	135003280	135004017	MajorDMR-19-406189	7
chr9	135004696	135004826	MajorDMR-19-406190	4
chr9	135006376	135008089	MajorDMR-19-406191	19
chr9	135010428	135010996	MajorDMR-19-406192	3
chr9	135011916	135014048	MajorDMR-19-406193	19
chr9	135015127	135015172	MajorDMR-19-406194	4
chr9	135015681	135016359	MajorDMR-19-406195	3
chr9	135016860	135017748	MajorDMR-19-406196	23
chr9	135018335	135019237	MajorDMR-19-406197	12
chr9	135022560	135022906	MajorDMR-19-406198	6
chr9	135023776	135024379	MajorDMR-19-406199	5
chr9	135025256	135026084	MajorDMR-19-406200	6
chr9	135029133	135030886	MajorDMR-19-406201	21
chr9	135033200	135033512	MajorDMR-19-406202	8
chr9	135034101	135034818	MajorDMR-19-406203	3
chr9	135036216	135036368	MajorDMR-19-406204	4
chr9	135040059	135040277	MajorDMR-19-406205	4
chr9	135041962	135042779	MajorDMR-19-406206	17
chr9	135044260	135044302	MajorDMR-19-406207	2
chr9	135045003	135046242	MajorDMR-19-406208	20
chr9	135047212	135048079	MajorDMR-19-406209	6
chr9	135048597	135048800	MajorDMR-19-406210	3
chr9	135050485	135050927	MajorDMR-19-406211	2
chr9	135055487	135056074	MajorDMR-19-406212	12
chr9	135057958	135059803	MajorDMR-19-406213	18
chr9	135060395	135061672	MajorDMR-19-406214	17
chr9	135062564	135064030	MajorDMR-19-406215	17
chr9	135064831	135065137	MajorDMR-19-406216	4
chr9	135067891	135068419	MajorDMR-19-406217	12
chr9	135075931	135076077	MajorDMR-19-406218	2
chr9	135079030	135079746	MajorDMR-19-406219	4
chr9	135082393	135082876	MajorDMR-19-406220	2
chr9	135083729	135084606	MajorDMR-19-406221	10
chr9	135085243	135085259	MajorDMR-19-406222	2
chr9	135085939	135086194	MajorDMR-19-406223	5
chr9	135093708	135093862	MajorDMR-19-406224	4
chr9	135098493	135099538	MajorDMR-19-406225	22
chr9	135101393	135101741	MajorDMR-19-406226	7
chr9	135103566	135104490	MajorDMR-19-406227	10
chr9	135106502	135106724	MajorDMR-19-406228	5
chr9	135107419	135108020	MajorDMR-19-406229	5
chr9	135109913	135110082	MajorDMR-19-406230	5
chr9	135111096	135111153	MajorDMR-19-406231	3
chr9	135112139	135112411	MajorDMR-19-406232	3
chr9	135114331	135115441	MajorDMR-19-406233	27
chr9	135115995	135116275	MajorDMR-19-406234	7
chr9	135117917	135118407	MajorDMR-19-406235	9
chr9	135119280	135119295	MajorDMR-19-406236	2
chr9	135120093	135120643	MajorDMR-19-406237	9
chr9	135121525	135121820	MajorDMR-19-406238	8
chr9	135123159	135123906	MajorDMR-19-406239	9
chr9	135125376	135125470	MajorDMR-19-406240	3
chr9	135132899	135133378	MajorDMR-19-406241	7
chr9	135134430	135135077	MajorDMR-19-406242	4
chr9	135137401	135138033	MajorDMR-19-406243	6
chr9	135140672	135141468	MajorDMR-19-406244	12
chr9	135142625	135143859	MajorDMR-19-406245	10
chr9	135178600	135179200	MajorDMR-19-406246	3
chr9	135196082	135196568	MajorDMR-19-406247	2
chr9	135211349	135211645	MajorDMR-19-406248	9
chr9	135216763	135216808	MajorDMR-19-406249	3
chr9	135225658	135227210	MajorDMR-19-406250	10
chr9	135228571	135229396	MajorDMR-19-406251	11
chr9	135236625	135236723	MajorDMR-19-406252	4
chr9	135241536	135242203	MajorDMR-19-406253	7
chr9	135242938	135243551	MajorDMR-19-406254	11
chr9	135246386	135247042	MajorDMR-19-406255	10
chr9	135247732	135249371	MajorDMR-19-406256	24
chr9	135250266	135250438	MajorDMR-19-406257	3
chr9	135255918	135256016	MajorDMR-19-406258	3
chr9	135257287	135258191	MajorDMR-19-406259	15
chr9	135258787	135259235	MajorDMR-19-406260	9
chr9	135259986	135260486	MajorDMR-19-406261	2
chr9	135272840	135272929	MajorDMR-19-406262	3
chr9	135278786	135278841	MajorDMR-19-406263	3
chr9	135279691	135280296	MajorDMR-19-406264	9
chr9	135280845	135281220	MajorDMR-19-406265	4
chr9	135300085	135301356	MajorDMR-19-406266	15
chr9	135305976	135306246	MajorDMR-19-406267	3
chr9	135317179	135317225	MajorDMR-19-406268	2
chr9	135319482	135320019	MajorDMR-19-406269	5
chr9	135322813	135323085	MajorDMR-19-406270	16
chr9	135325087	135325114	MajorDMR-19-406271	2
chr9	135326772	135326869	MajorDMR-19-406272	2
chr9	135327650	135328429	MajorDMR-19-406273	5
chr9	135329728	135330025	MajorDMR-19-406274	3
chr9	135331143	135331728	MajorDMR-19-406275	6
chr9	135332703	135333730	MajorDMR-19-406276	6
chr9	135337295	135338731	MajorDMR-19-406277	7
chr9	135340009	135340120	MajorDMR-19-406278	2
chr9	135340900	135341273	MajorDMR-19-406279	5
chr9	135344539	135344560	MajorDMR-19-406280	2
chr9	135348076	135348289	MajorDMR-19-406281	3
chr9	135355861	135358003	MajorDMR-19-406282	20
chr9	135358817	135359393	MajorDMR-19-406283	7
chr9	135360468	135360560	MajorDMR-19-406284	2
chr9	135361834	135362374	MajorDMR-19-406285	3
chr9	135363519	135364751	MajorDMR-19-406286	11
chr9	135368056	135368227	MajorDMR-19-406287	2
chr9	135373969	135374737	MajorDMR-19-406288	5
chr9	135382197	135383824	MajorDMR-19-406289	13
chr9	135389965	135390465	MajorDMR-19-406290	9
chr9	135392329	135392639	MajorDMR-19-406291	13
chr9	135397982	135398204	MajorDMR-19-406292	4
chr9	135406874	135406907	MajorDMR-19-406293	2
chr9	135413615	135413857	MajorDMR-19-406294	5
chr9	135415042	135415737	MajorDMR-19-406295	5
chr9	135419262	135419829	MajorDMR-19-406296	18
chr9	135421250	135422278	MajorDMR-19-406297	11
chr9	135423191	135425650	MajorDMR-19-406298	16
chr9	135427221	135427580	MajorDMR-19-406299	3
chr9	135432278	135432413	MajorDMR-19-406300	3
chr9	135432986	135433216	MajorDMR-19-406301	2
chr9	135436094	135436326	MajorDMR-19-406302	8
chr9	135437466	135437845	MajorDMR-19-406303	3
chr9	135440998	135441492	MajorDMR-19-406304	2
chr9	135443317	135443439	MajorDMR-19-406305	2
chr9	135445457	135445828	MajorDMR-19-406306	2
chr9	135447571	135447705	MajorDMR-19-406307	3
chr9	135448383	135448601	MajorDMR-19-406308	5
chr9	135450901	135451114	MajorDMR-19-406309	3
chr9	135453323	135454198	MajorDMR-19-406310	11
chr9	135466424	135466774	MajorDMR-19-406311	11
chr9	135467619	135467952	MajorDMR-19-406312	3
chr9	135471457	135473282	MajorDMR-19-406313	23
chr9	135477622	135477955	MajorDMR-19-406314	2
chr9	135482439	135482563	MajorDMR-19-406315	3
chr9	135486424	135486793	MajorDMR-19-406316	2
chr9	135502642	135502877	MajorDMR-19-406317	6
chr9	135503522	135503798	MajorDMR-19-406318	9
chr9	135509080	135509351	MajorDMR-19-406319	2
chr9	135538500	135538789	MajorDMR-19-406320	2
chr9	135547838	135547997	MajorDMR-19-406321	4
chr9	135569700	135570088	MajorDMR-19-406322	2
chr9	135581799	135581958	MajorDMR-19-406323	2
chr9	135585451	135586260	MajorDMR-19-406324	4
chr9	135591834	135592304	MajorDMR-19-406325	3
chr9	135592871	135594575	MajorDMR-19-406326	16
chr9	135598577	135599485	MajorDMR-19-406327	3
chr9	135602134	135602508	MajorDMR-19-406328	3
chr9	135603950	135603963	MajorDMR-19-406329	2
chr9	135607937	135608358	MajorDMR-19-406330	2
chr9	135618109	135618724	MajorDMR-19-406331	12
chr9	135620212	135621440	MajorDMR-19-406332	44
chr9	135624043	135624078	MajorDMR-19-406333	2
chr9	135626879	135626992	MajorDMR-19-406334	3
chr9	135628095	135628869	MajorDMR-19-406335	9
chr9	135629406	135629624	MajorDMR-19-406336	6
chr9	135631736	135632208	MajorDMR-19-406337	4
chr9	135633307	135633642	MajorDMR-19-406338	3
chr9	135637898	135638356	MajorDMR-19-406339	3
chr9	135643942	135644623	MajorDMR-19-406340	5
chr9	135645889	135646336	MajorDMR-19-406341	16
chr9	135649316	135649606	MajorDMR-19-406342	4
chr9	135652159	135652577	MajorDMR-19-406343	4
chr9	135655501	135656382	MajorDMR-19-406344	8
chr9	135657048	135657751	MajorDMR-19-406345	7
chr9	135661935	135662110	MajorDMR-19-406346	3
chr9	135663615	135664213	MajorDMR-19-406347	3
chr9	135664961	135665398	MajorDMR-19-406348	3
chr9	135666665	135667153	MajorDMR-19-406349	2
chr9	135669680	135670732	MajorDMR-19-406350	17
chr9	135672082	135672892	MajorDMR-19-406351	14
chr9	135673537	135675033	MajorDMR-19-406352	18
chr9	135676565	135676925	MajorDMR-19-406353	2
chr9	135677502	135678063	MajorDMR-19-406354	5
chr9	135679102	135682917	MajorDMR-19-406355	31
chr9	135683584	135683711	MajorDMR-19-406356	2
chr9	135684814	135686094	MajorDMR-19-406357	18
chr9	135687931	135688175	MajorDMR-19-406358	10
chr9	135689416	135690633	MajorDMR-19-406359	5
chr9	135695529	135696046	MajorDMR-19-406360	4
chr9	135696617	135696718	MajorDMR-19-406361	7
chr9	135697871	135699825	MajorDMR-19-406362	18
chr9	135700772	135701509	MajorDMR-19-406363	5
chr9	135703283	135704036	MajorDMR-19-406364	12
chr9	135705143	135705507	MajorDMR-19-406365	3
chr9	135707902	135708159	MajorDMR-19-406366	2
chr9	135709056	135709671	MajorDMR-19-406367	5
chr9	135712704	135713098	MajorDMR-19-406368	2
chr9	135722714	135722725	MajorDMR-19-406369	2
chr9	135724122	135724755	MajorDMR-19-406370	9
chr9	135730396	135730733	MajorDMR-19-406371	7
chr9	135732375	135733304	MajorDMR-19-406372	19
chr9	135734767	135735835	MajorDMR-19-406373	7
chr9	135738159	135738221	MajorDMR-19-406374	2
chr9	135739758	135740317	MajorDMR-19-406375	5
chr9	135745416	135745605	MajorDMR-19-406376	4
chr9	135746744	135747155	MajorDMR-19-406377	4
chr9	135748607	135749109	MajorDMR-19-406378	5
chr9	135750380	135750471	MajorDMR-19-406379	2
chr9	135755325	135755364	MajorDMR-19-406380	2
chr9	135756861	135757321	MajorDMR-19-406381	4
chr9	135760971	135761651	MajorDMR-19-406382	8
chr9	135764176	135764503	MajorDMR-19-406383	5
chr9	135769782	135769802	MajorDMR-19-406384	2
chr9	135771794	135771840	MajorDMR-19-406385	3
chr9	135772501	135772970	MajorDMR-19-406386	2
chr9	135823629	135824123	MajorDMR-19-406387	3
chr9	135825036	135825104	MajorDMR-19-406388	2
chr9	135832451	135832613	MajorDMR-19-406389	2
chr9	135834622	135835041	MajorDMR-19-406390	5
chr9	135837633	135838274	MajorDMR-19-406391	4
chr9	135842819	135843139	MajorDMR-19-406392	3
chr9	135845327	135845745	MajorDMR-19-406393	4
chr9	135847868	135847910	MajorDMR-19-406394	2
chr9	135850711	135851886	MajorDMR-19-406395	9
chr9	135852936	135853993	MajorDMR-19-406396	18
chr9	135857418	135858179	MajorDMR-19-406397	11
chr9	135859750	135860235	MajorDMR-19-406398	8
chr9	135861398	135861414	MajorDMR-19-406399	2
chr9	135862119	135862559	MajorDMR-19-406400	4
chr9	135866869	135867697	MajorDMR-19-406401	13
chr9	135869116	135869139	MajorDMR-19-406402	2
chr9	135869973	135870366	MajorDMR-19-406403	11
chr9	135871459	135871944	MajorDMR-19-406404	12
chr9	135874994	135875560	MajorDMR-19-406405	6
chr9	135877950	135881058	MajorDMR-19-406406	45
chr9	135884419	135884585	MajorDMR-19-406407	2
chr9	135895723	135895845	MajorDMR-19-406408	2
chr9	135896733	135897232	MajorDMR-19-406409	2
chr9	135898580	135898786	MajorDMR-19-406410	5
chr9	135902792	135902801	MajorDMR-19-406411	2
chr9	135911046	135911142	MajorDMR-19-406412	4
chr9	135932588	135932760	MajorDMR-19-406413	2
chr9	135934471	135934546	MajorDMR-19-406414	2
chr9	135935171	135936733	MajorDMR-19-406415	18
chr9	135938127	135938734	MajorDMR-19-406416	4
chr9	135939248	135939350	MajorDMR-19-406417	2
chr9	135944371	135944377	MajorDMR-19-406418	2
chr9	135955356	135955493	MajorDMR-19-406419	2
chr9	135956705	135957581	MajorDMR-19-406420	8
chr9	135958693	135959582	MajorDMR-19-406421	6
chr9	135960155	135960161	MajorDMR-19-406422	2
chr9	135962749	135962895	MajorDMR-19-406423	2
chr9	135964569	135964591	MajorDMR-19-406424	3
chr9	135987738	135989112	MajorDMR-19-406425	21
chr9	135997398	135997485	MajorDMR-19-406426	3
chr9	135998935	135998961	MajorDMR-19-406427	2
chr9	136000071	136000473	MajorDMR-19-406428	3
chr9	136001116	136002255	MajorDMR-19-406429	26
chr9	136006484	136006562	MajorDMR-19-406430	3
chr9	136020706	136021204	MajorDMR-19-406431	5
chr9	136025284	136028899	MajorDMR-19-406432	30
chr9	136031368	136031410	MajorDMR-19-406433	2
chr9	136036374	136036691	MajorDMR-19-406434	4
chr9	136038243	136038815	MajorDMR-19-406435	13
chr9	136039444	136039838	MajorDMR-19-406436	16
chr9	136046628	136047620	MajorDMR-19-406437	5
chr9	136051664	136051675	MajorDMR-19-406438	2
chr9	136053109	136053134	MajorDMR-19-406439	2
chr9	136055135	136056713	MajorDMR-19-406440	10
chr9	136058994	136059102	MajorDMR-19-406441	3
chr9	136059852	136059916	MajorDMR-19-406442	4
chr9	136061520	136061786	MajorDMR-19-406443	7
chr9	136063487	136064502	MajorDMR-19-406444	12
chr9	136067425	136067615	MajorDMR-19-406445	3
chr9	136075388	136075789	MajorDMR-19-406446	28
chr9	136077684	136077916	MajorDMR-19-406447	2
chr9	136078656	136081364	MajorDMR-19-406448	17
chr9	136082933	136083223	MajorDMR-19-406449	3
chr9	136093126	136093266	MajorDMR-19-406450	2
chr9	136096884	136097419	MajorDMR-19-406451	4
chr9	136098454	136099251	MajorDMR-19-406452	16
chr9	136099943	136101689	MajorDMR-19-406453	14
chr9	136103405	136104288	MajorDMR-19-406454	7
chr9	136107139	136107473	MajorDMR-19-406455	4
chr9	136108359	136108545	MajorDMR-19-406456	2
chr9	136109389	136109839	MajorDMR-19-406457	11
chr9	136111336	136112254	MajorDMR-19-406458	10
chr9	136113595	136113866	MajorDMR-19-406459	6
chr9	136114684	136114840	MajorDMR-19-406460	2
chr9	136118458	136118602	MajorDMR-19-406461	4
chr9	136127261	136128027	MajorDMR-19-406462	10
chr9	136128575	136128801	MajorDMR-19-406463	3
chr9	136130957	136130983	MajorDMR-19-406464	2
chr9	136132052	136134865	MajorDMR-19-406465	28
chr9	136136815	136137817	MajorDMR-19-406466	5
chr9	136144139	136144806	MajorDMR-19-406467	3
chr9	136147073	136147812	MajorDMR-19-406468	4
chr9	136148396	136148543	MajorDMR-19-406469	2
chr9	136149440	136150265	MajorDMR-19-406470	16
chr9	136154303	136154391	MajorDMR-19-406471	3
chr9	136155062	136155445	MajorDMR-19-406472	2
chr9	136158171	136158228	MajorDMR-19-406473	2
chr9	136159277	136159513	MajorDMR-19-406474	7
chr9	136174677	136174885	MajorDMR-19-406475	2
chr9	136175714	136176129	MajorDMR-19-406476	2
chr9	136178188	136178821	MajorDMR-19-406477	5
chr9	136181676	136181867	MajorDMR-19-406478	6
chr9	136184445	136184704	MajorDMR-19-406479	3
chr9	136188610	136188686	MajorDMR-19-406480	2
chr9	136189727	136189867	MajorDMR-19-406481	5
chr9	136190473	136191141	MajorDMR-19-406482	8
chr9	136199497	136199570	MajorDMR-19-406483	7
chr9	136206208	136209700	MajorDMR-19-406484	41
chr9	136218901	136219078	MajorDMR-19-406485	3
chr9	136259542	136260787	MajorDMR-19-406486	10
chr9	136262083	136263338	MajorDMR-19-406487	18
chr9	136270651	136270735	MajorDMR-19-406488	2
chr9	136285590	136285738	MajorDMR-19-406489	3
chr9	136286949	136287859	MajorDMR-19-406490	6
chr9	136288524	136289092	MajorDMR-19-406491	3
chr9	136293270	136293607	MajorDMR-19-406492	9
chr9	136294495	136295322	MajorDMR-19-406493	42
chr9	136301817	136302003	MajorDMR-19-406494	3
chr9	136306876	136306927	MajorDMR-19-406495	3
chr9	136310753	136311066	MajorDMR-19-406496	4
chr9	136316286	136316593	MajorDMR-19-406497	2
chr9	136319161	136319477	MajorDMR-19-406498	5
chr9	136323815	136324223	MajorDMR-19-406499	6
chr9	136336206	136336371	MajorDMR-19-406500	3
chr9	136338018	136338062	MajorDMR-19-406501	3
chr9	136339370	136339650	MajorDMR-19-406502	3
chr9	136341801	136341927	MajorDMR-19-406503	5
chr9	136349840	136350276	MajorDMR-19-406504	6
chr9	136350990	136351338	MajorDMR-19-406505	14
chr9	136351925	136352134	MajorDMR-19-406506	2
chr9	136353075	136353197	MajorDMR-19-406507	7
chr9	136355385	136355523	MajorDMR-19-406508	4
chr9	136357534	136359099	MajorDMR-19-406509	10
chr9	136361636	136361801	MajorDMR-19-406510	6
chr9	136362675	136362825	MajorDMR-19-406511	2
chr9	136364088	136365075	MajorDMR-19-406512	7
chr9	136370997	136371193	MajorDMR-19-406513	4
chr9	136371771	136371998	MajorDMR-19-406514	2
chr9	136374246	136375107	MajorDMR-19-406515	29
chr9	136379808	136380046	MajorDMR-19-406516	4
chr9	136391630	136393155	MajorDMR-19-406517	25
chr9	136396509	136396683	MajorDMR-19-406518	4
chr9	136398006	136399533	MajorDMR-19-406519	39
chr9	136400617	136402216	MajorDMR-19-406520	26
chr9	136403324	136406265	MajorDMR-19-406521	111
chr9	136410715	136412195	MajorDMR-19-406522	35
chr9	136413146	136416519	MajorDMR-19-406523	38
chr9	136423161	136423348	MajorDMR-19-406524	3
chr9	136440113	136440122	MajorDMR-19-406525	2
chr9	136444165	136444322	MajorDMR-19-406526	9
chr9	136451115	136451196	MajorDMR-19-406527	5
chr9	136452501	136452582	MajorDMR-19-406528	2
chr9	136454066	136454120	MajorDMR-19-406529	3
chr9	136454660	136455559	MajorDMR-19-406530	12
chr9	136468373	136468769	MajorDMR-19-406531	6
chr9	136478327	136478397	MajorDMR-19-406532	3
chr9	136479783	136480883	MajorDMR-19-406533	12
chr9	136482534	136482624	MajorDMR-19-406534	2
chr9	136484966	136485664	MajorDMR-19-406535	10
chr9	136486364	136487447	MajorDMR-19-406536	8
chr9	136488816	136489307	MajorDMR-19-406537	2
chr9	136498167	136499698	MajorDMR-19-406538	19
chr9	136500566	136500619	MajorDMR-19-406539	2
chr9	136503104	136503290	MajorDMR-19-406540	4
chr9	136514316	136514937	MajorDMR-19-406541	7
chr9	136516949	136517392	MajorDMR-19-406542	3
chr9	136520280	136521154	MajorDMR-19-406543	21
chr9	136521682	136522202	MajorDMR-19-406544	13
chr9	136524561	136526047	MajorDMR-19-406545	12
chr9	136527246	136527734	MajorDMR-19-406546	2
chr9	136532096	136532413	MajorDMR-19-406547	7
chr9	136532916	136533397	MajorDMR-19-406548	14
chr9	136534454	136534619	MajorDMR-19-406549	4
chr9	136538261	136538335	MajorDMR-19-406550	2
chr9	136538841	136538878	MajorDMR-19-406551	2
chr9	136541582	136541831	MajorDMR-19-406552	6
chr9	136544171	136544729	MajorDMR-19-406553	7
chr9	136548600	136549179	MajorDMR-19-406554	13
chr9	136572237	136572324	MajorDMR-19-406555	5
chr9	136577286	136577378	MajorDMR-19-406556	7
chr9	136578194	136578678	MajorDMR-19-406557	11
chr9	136580417	136580934	MajorDMR-19-406558	5
chr9	136590266	136591157	MajorDMR-19-406559	6
chr9	136591738	136592658	MajorDMR-19-406560	10
chr9	136595469	136596185	MajorDMR-19-406561	4
chr9	136600096	136600859	MajorDMR-19-406562	16
chr9	136603057	136604014	MajorDMR-19-406563	26
chr9	136606250	136606374	MajorDMR-19-406564	6
chr9	136607499	136608442	MajorDMR-19-406565	5
chr9	136617314	136617895	MajorDMR-19-406566	3
chr9	136619972	136620259	MajorDMR-19-406567	7
chr9	136624253	136624396	MajorDMR-19-406568	2
chr9	136650774	136653076	MajorDMR-19-406569	51
chr9	136653771	136655066	MajorDMR-19-406570	29
chr9	136657835	136657975	MajorDMR-19-406571	3
chr9	136658490	136658541	MajorDMR-19-406572	3
chr9	136688667	136688779	MajorDMR-19-406573	3
chr9	136693350	136693597	MajorDMR-19-406574	4
chr9	136704565	136705725	MajorDMR-19-406575	22
chr9	136709386	136710771	MajorDMR-19-406576	39
chr9	136715592	136715638	MajorDMR-19-406577	2
chr9	136720852	136721092	MajorDMR-19-406578	4
chr9	136727619	136728395	MajorDMR-19-406579	35
chr9	136734802	136735478	MajorDMR-19-406580	5
chr9	136737434	136737476	MajorDMR-19-406581	2
chr9	136746617	136746660	MajorDMR-19-406582	3
chr9	136757147	136757173	MajorDMR-19-406583	2
chr9	136763183	136763261	MajorDMR-19-406584	2
chr9	136767886	136768014	MajorDMR-19-406585	4
chr9	136779523	136780592	MajorDMR-19-406586	18
chr9	136783048	136783096	MajorDMR-19-406587	4
chr9	136800864	136800927	MajorDMR-19-406588	4
chr9	136804510	136804581	MajorDMR-19-406589	2
chr9	136809114	136809119	MajorDMR-19-406590	2
chr9	136810526	136811105	MajorDMR-19-406591	10
chr9	136820227	136820512	MajorDMR-19-406592	3
chr9	136821036	136824133	MajorDMR-19-406593	35
chr9	136825572	136826046	MajorDMR-19-406594	16
chr9	136826723	136826898	MajorDMR-19-406595	6
chr9	136844167	136844991	MajorDMR-19-406596	46
chr9	136848162	136848177	MajorDMR-19-406597	2
chr9	136859517	136859534	MajorDMR-19-406598	2
chr9	136860673	136860693	MajorDMR-19-406599	2
chr9	136861793	136862160	MajorDMR-19-406600	4
chr9	136865603	136865668	MajorDMR-19-406601	2
chr9	136869528	136869758	MajorDMR-19-406602	10
chr9	136872317	136872624	MajorDMR-19-406603	5
chr9	136873789	136874431	MajorDMR-19-406604	3
chr9	136875982	136876053	MajorDMR-19-406605	2
chr9	136918754	136919206	MajorDMR-19-406606	3
chr9	136920034	136921407	MajorDMR-19-406607	17
chr9	136924082	136925669	MajorDMR-19-406608	40
chr9	136927051	136928136	MajorDMR-19-406609	27
chr9	136930499	136930961	MajorDMR-19-406610	17
chr9	136935792	136935949	MajorDMR-19-406611	3
chr9	136955010	136955116	MajorDMR-19-406612	4
chr9	136964190	136964411	MajorDMR-19-406613	6
chr9	136966407	136967897	MajorDMR-19-406614	12
chr9	136976549	136976617	MajorDMR-19-406615	4
chr9	136988078	136989122	MajorDMR-19-406616	11
chr9	136990274	136991066	MajorDMR-19-406617	6
chr9	136996084	136996354	MajorDMR-19-406618	4
chr9	137002894	137003026	MajorDMR-19-406619	5
chr9	137014641	137015013	MajorDMR-19-406620	11
chr9	137016071	137016186	MajorDMR-19-406621	5
chr9	137028071	137028523	MajorDMR-19-406622	13
chr9	137034906	137035006	MajorDMR-19-406623	4
chr9	137035569	137035605	MajorDMR-19-406624	2
chr9	137037183	137037218	MajorDMR-19-406625	2
chr9	137038863	137039788	MajorDMR-19-406626	26
chr9	137040450	137040748	MajorDMR-19-406627	3
chr9	137096484	137097243	MajorDMR-19-406628	5
chr9	137110120	137110134	MajorDMR-19-406629	2
chr9	137114124	137114382	MajorDMR-19-406630	4
chr9	137117633	137119105	MajorDMR-19-406631	19
chr9	137119634	137120164	MajorDMR-19-406632	12
chr9	137122192	137122199	MajorDMR-19-406633	2
chr9	137122836	137122887	MajorDMR-19-406634	4
chr9	137124971	137125141	MajorDMR-19-406635	10
chr9	137128040	137128607	MajorDMR-19-406636	4
chr9	137129349	137130161	MajorDMR-19-406637	4
chr9	137132409	137132749	MajorDMR-19-406638	9
chr9	137135456	137136216	MajorDMR-19-406639	16
chr9	137148779	137148856	MajorDMR-19-406640	4
chr9	137153310	137153512	MajorDMR-19-406641	2
chr9	137155278	137156022	MajorDMR-19-406642	18
chr9	137159366	137160823	MajorDMR-19-406643	30
chr9	137163511	137163719	MajorDMR-19-406644	2
chr9	137164252	137164275	MajorDMR-19-406645	2
chr9	137167314	137170017	MajorDMR-19-406646	33
chr9	137178473	137179836	MajorDMR-19-406647	15
chr9	137186148	137186697	MajorDMR-19-406648	24
chr9	137209288	137209596	MajorDMR-19-406649	7
chr9	137215955	137217340	MajorDMR-19-406650	42
chr9	137220091	137221962	MajorDMR-19-406651	51
chr9	137228255	137228403	MajorDMR-19-406652	7
chr9	137229926	137230462	MajorDMR-19-406653	4
chr9	137231943	137233726	MajorDMR-19-406654	48
chr9	137234490	137237017	MajorDMR-19-406655	53
chr9	137238017	137238120	MajorDMR-19-406656	5
chr9	137244527	137244842	MajorDMR-19-406657	3
chr9	137250532	137252327	MajorDMR-19-406658	34
chr9	137257747	137258629	MajorDMR-19-406659	20
chr9	137263163	137270213	MajorDMR-19-406660	128
chr9	137272834	137273102	MajorDMR-19-406661	6
chr9	137273634	137274574	MajorDMR-19-406662	19
chr9	137276719	137277166	MajorDMR-19-406663	4
chr9	137277811	137278118	MajorDMR-19-406664	13
chr9	137283198	137283410	MajorDMR-19-406665	7
chr9	137285716	137285765	MajorDMR-19-406666	2
chr9	137287070	137287319	MajorDMR-19-406667	7
chr9	137287820	137289109	MajorDMR-19-406668	36
chr9	137295294	137297613	MajorDMR-19-406669	50
chr9	137301488	137301498	MajorDMR-19-406670	2
chr9	137313938	137313967	MajorDMR-19-406671	2
chr9	137324574	137324600	MajorDMR-19-406672	3
chr9	137326495	137326502	MajorDMR-19-406673	2
chr9	137331999	137332856	MajorDMR-19-406674	20
chr9	137333802	137334979	MajorDMR-19-406675	31
chr9	137335861	137335917	MajorDMR-19-406676	2
chr9	137347590	137348665	MajorDMR-19-406677	36
chr9	137350736	137351263	MajorDMR-19-406678	7
chr9	137354544	137354577	MajorDMR-19-406679	3
chr9	137359013	137359744	MajorDMR-19-406680	8
chr9	137360982	137361226	MajorDMR-19-406681	2
chr9	137365896	137366065	MajorDMR-19-406682	4
chr9	137366717	137367971	MajorDMR-19-406683	29
chr9	137371736	137372123	MajorDMR-19-406684	2
chr9	137374167	137375016	MajorDMR-19-406685	3
chr9	137378388	137378727	MajorDMR-19-406686	3
chr9	137379770	137380887	MajorDMR-19-406687	28
chr9	137383095	137383794	MajorDMR-19-406688	18
chr9	137385157	137385651	MajorDMR-19-406689	5
chr9	137386436	137387165	MajorDMR-19-406690	8
chr9	137388804	137389187	MajorDMR-19-406691	2
chr9	137392876	137392899	MajorDMR-19-406692	3
chr9	137394292	137394640	MajorDMR-19-406693	3
chr9	137397810	137397896	MajorDMR-19-406694	3
chr9	137401152	137401313	MajorDMR-19-406695	2
chr9	137413986	137414064	MajorDMR-19-406696	4
chr9	137415192	137415320	MajorDMR-19-406697	4
chr9	137421148	137421431	MajorDMR-19-406698	2
chr9	137425866	137426876	MajorDMR-19-406699	4
chr9	137428582	137428880	MajorDMR-19-406700	3
chr9	137429625	137429664	MajorDMR-19-406701	2
chr9	137437539	137438250	MajorDMR-19-406702	27
chr9	137443578	137445130	MajorDMR-19-406703	36
chr9	137445794	137445876	MajorDMR-19-406704	2
chr9	137450845	137451086	MajorDMR-19-406705	5
chr9	137452395	137452775	MajorDMR-19-406706	10
chr9	137459920	137460061	MajorDMR-19-406707	3
chr9	137462438	137463550	MajorDMR-19-406708	8
chr9	137477066	137478415	MajorDMR-19-406709	19
chr9	137481690	137482063	MajorDMR-19-406710	4
chr9	137482838	137483068	MajorDMR-19-406711	5
chr9	137484114	137485228	MajorDMR-19-406712	8
chr9	137490713	137491031	MajorDMR-19-406713	5
chr9	137492463	137492625	MajorDMR-19-406714	2
chr9	137494244	137495188	MajorDMR-19-406715	22
chr9	137496363	137496730	MajorDMR-19-406716	2
chr9	137509945	137510680	MajorDMR-19-406717	18
chr9	137512720	137512948	MajorDMR-19-406718	3
chr9	137517583	137518628	MajorDMR-19-406719	11
chr9	137519367	137519460	MajorDMR-19-406720	2
chr9	137520099	137520346	MajorDMR-19-406721	10
chr9	137521440	137522886	MajorDMR-19-406722	25
chr9	137532412	137533142	MajorDMR-19-406723	7
chr9	137537305	137537663	MajorDMR-19-406724	6
chr9	137538255	137538688	MajorDMR-19-406725	3
chr9	137543624	137544834	MajorDMR-19-406726	10
chr9	137549709	137550847	MajorDMR-19-406727	5
chr9	137558441	137559059	MajorDMR-19-406728	6
chr9	137561496	137562494	MajorDMR-19-406729	11
chr9	137572667	137573272	MajorDMR-19-406730	12
chr9	137574843	137574974	MajorDMR-19-406731	6
chr9	137578025	137578163	MajorDMR-19-406732	3
chr9	137581510	137581759	MajorDMR-19-406733	10
chr9	137583114	137583289	MajorDMR-19-406734	3
chr9	137585093	137585151	MajorDMR-19-406735	5
chr9	137590219	137591373	MajorDMR-19-406736	14
chr9	137592609	137592942	MajorDMR-19-406737	4
chr9	137596560	137597056	MajorDMR-19-406738	4
chr9	137604235	137604690	MajorDMR-19-406739	2
chr9	137607104	137607387	MajorDMR-19-406740	3
chr9	137614741	137616157	MajorDMR-19-406741	18
chr9	137617244	137617995	MajorDMR-19-406742	11
chr9	137619968	137620025	MajorDMR-19-406743	2
chr9	137626181	137626376	MajorDMR-19-406744	3
chr9	137627255	137627468	MajorDMR-19-406745	8
chr9	137633728	137633848	MajorDMR-19-406746	3
chr9	137634827	137634995	MajorDMR-19-406747	4
chr9	137647216	137647365	MajorDMR-19-406748	2
chr9	137658306	137658781	MajorDMR-19-406749	6
chr9	137662657	137663446	MajorDMR-19-406750	29
chr9	137670789	137671215	MajorDMR-19-406751	5
chr9	137673905	137673950	MajorDMR-19-406752	4
chr9	137675225	137676332	MajorDMR-19-406753	10
chr9	137681210	137681234	MajorDMR-19-406754	2
chr9	137686147	137686275	MajorDMR-19-406755	5
chr9	137687364	137687602	MajorDMR-19-406756	6
chr9	137688135	137688529	MajorDMR-19-406757	5
chr9	137711756	137711902	MajorDMR-19-406758	4
chr9	137734847	137734898	MajorDMR-19-406759	2
chr9	137736759	137736959	MajorDMR-19-406760	2
chr9	137737793	137738009	MajorDMR-19-406761	2
chr9	137739662	137739988	MajorDMR-19-406762	7
chr9	137743236	137743294	MajorDMR-19-406763	2
chr9	137750074	137750298	MajorDMR-19-406764	3
chr9	137753519	137753654	MajorDMR-19-406765	5
chr9	137756004	137756386	MajorDMR-19-406766	7
chr9	137762771	137764403	MajorDMR-19-406767	14
chr9	137767144	137767363	MajorDMR-19-406768	2
chr9	137772281	137772887	MajorDMR-19-406769	17
chr9	137773806	137774015	MajorDMR-19-406770	3
chr9	137779334	137779904	MajorDMR-19-406771	14
chr9	137780532	137780746	MajorDMR-19-406772	5
chr9	137782847	137783669	MajorDMR-19-406773	8
chr9	137789369	137789706	MajorDMR-19-406774	4
chr9	137794100	137794323	MajorDMR-19-406775	2
chr9	137794930	137795073	MajorDMR-19-406776	3
chr9	137800842	137801083	MajorDMR-19-406777	2
chr9	137801877	137803531	MajorDMR-19-406778	10
chr9	137804316	137804727	MajorDMR-19-406779	2
chr9	137806218	137806487	MajorDMR-19-406780	3
chr9	137809165	137809781	MajorDMR-19-406781	3
chr9	137811218	137811417	MajorDMR-19-406782	3
chr9	137814324	137815168	MajorDMR-19-406783	10
chr9	137817040	137817334	MajorDMR-19-406784	5
chr9	137818355	137818438	MajorDMR-19-406785	3
chr9	137820804	137821869	MajorDMR-19-406786	17
chr9	137822405	137822424	MajorDMR-19-406787	2
chr9	137823228	137823695	MajorDMR-19-406788	3
chr9	137824581	137824856	MajorDMR-19-406789	2
chr9	137826887	137827397	MajorDMR-19-406790	9
chr9	137828497	137829187	MajorDMR-19-406791	12
chr9	137829998	137830258	MajorDMR-19-406792	8
chr9	137830766	137830833	MajorDMR-19-406793	2
chr9	137833921	137833994	MajorDMR-19-406794	2
chr9	137836213	137836950	MajorDMR-19-406795	22
chr9	137839456	137839614	MajorDMR-19-406796	2
chr9	137846441	137846558	MajorDMR-19-406797	2
chr9	137852362	137853414	MajorDMR-19-406798	8
chr9	137854308	137854336	MajorDMR-19-406799	2
chr9	137859030	137860554	MajorDMR-19-406800	14
chr9	137864785	137864928	MajorDMR-19-406801	2
chr9	137867045	137867262	MajorDMR-19-406802	2
chr9	137871158	137871560	MajorDMR-19-406803	6
chr9	137874824	137875235	MajorDMR-19-406804	15
chr9	137875968	137876371	MajorDMR-19-406805	3
chr9	137881932	137882031	MajorDMR-19-406806	2
chr9	137884094	137884273	MajorDMR-19-406807	4
chr9	137889276	137889614	MajorDMR-19-406808	2
chr9	137894080	137894619	MajorDMR-19-406809	5
chr9	137898149	137898376	MajorDMR-19-406810	3
chr9	137899820	137900242	MajorDMR-19-406811	3
chr9	137901198	137901948	MajorDMR-19-406812	8
chr9	137902992	137903815	MajorDMR-19-406813	4
chr9	137905326	137906587	MajorDMR-19-406814	9
chr9	137907252	137908029	MajorDMR-19-406815	6
chr9	137908590	137909189	MajorDMR-19-406816	4
chr9	137909726	137910212	MajorDMR-19-406817	4
chr9	137912190	137912587	MajorDMR-19-406818	9
chr9	137913334	137913524	MajorDMR-19-406819	2
chr9	137914300	137914839	MajorDMR-19-406820	3
chr9	137915538	137915984	MajorDMR-19-406821	4
chr9	137921082	137922154	MajorDMR-19-406822	5
chr9	137924189	137924691	MajorDMR-19-406823	3
chr9	137927890	137929707	MajorDMR-19-406824	9
chr9	137930357	137932279	MajorDMR-19-406825	12
chr9	137932960	137933017	MajorDMR-19-406826	2
chr9	137934284	137934459	MajorDMR-19-406827	6
chr9	137936114	137936980	MajorDMR-19-406828	9
chr9	137938054	137938499	MajorDMR-19-406829	4
chr9	137939088	137939170	MajorDMR-19-406830	5
chr9	137940277	137940868	MajorDMR-19-406831	4
chr9	137941550	137941948	MajorDMR-19-406832	3
chr9	137942618	137942789	MajorDMR-19-406833	4
chr9	137944520	137945300	MajorDMR-19-406834	8
chr9	137949431	137949476	MajorDMR-19-406835	2
chr9	137951253	137951268	MajorDMR-19-406836	2
chr9	137952526	137953043	MajorDMR-19-406837	5
chr9	137958416	137958517	MajorDMR-19-406838	2
chr9	137959196	137960077	MajorDMR-19-406839	6
chr9	137961253	137961765	MajorDMR-19-406840	7
chr9	137962996	137963527	MajorDMR-19-406841	6
chr9	137965584	137965621	MajorDMR-19-406842	2
chr9	137966161	137966363	MajorDMR-19-406843	4
chr9	137971322	137971874	MajorDMR-19-406844	5
chr9	137973400	137973620	MajorDMR-19-406845	2
chr9	137975028	137975482	MajorDMR-19-406846	4
chr9	137978659	137978979	MajorDMR-19-406847	4
chr9	137990378	137990518	MajorDMR-19-406848	7
chr9	137998445	137999909	MajorDMR-19-406849	10
chr9	138000569	138000859	MajorDMR-19-406850	4
chr9	138002087	138002482	MajorDMR-19-406851	2
chr9	138003075	138003207	MajorDMR-19-406852	5
chr9	138005225	138005461	MajorDMR-19-406853	2
chr9	138006880	138007035	MajorDMR-19-406854	3
chr9	138017955	138018151	MajorDMR-19-406855	2
chr9	138019618	138020304	MajorDMR-19-406856	9
chr9	138021441	138021643	MajorDMR-19-406857	2
chr9	138022496	138023121	MajorDMR-19-406858	5
chr9	138023820	138025642	MajorDMR-19-406859	22
chr9	138026266	138026378	MajorDMR-19-406860	5
chr9	138028912	138029194	MajorDMR-19-406861	8
chr9	138034379	138034397	MajorDMR-19-406862	2
chr9	138034958	138035493	MajorDMR-19-406863	5
chr9	138036101	138037482	MajorDMR-19-406864	22
chr9	138038348	138038448	MajorDMR-19-406865	3
chr9	138040012	138040358	MajorDMR-19-406866	5
chr9	138042586	138042979	MajorDMR-19-406867	2
chr9	138043598	138045134	MajorDMR-19-406868	19
chr9	138046500	138046915	MajorDMR-19-406869	3
chr9	138048389	138048780	MajorDMR-19-406870	16
chr9	138049427	138050686	MajorDMR-19-406871	6
chr9	138051426	138052320	MajorDMR-19-406872	4
chr9	138053018	138053309	MajorDMR-19-406873	2
chr9	138055398	138056251	MajorDMR-19-406874	4
chr9	138057107	138057963	MajorDMR-19-406875	14
chr9	138058843	138059329	MajorDMR-19-406876	2
chr9	138060351	138060665	MajorDMR-19-406877	3
chr9	138062210	138062576	MajorDMR-19-406878	4
chr9	138065426	138066597	MajorDMR-19-406879	7
chr9	138067123	138068849	MajorDMR-19-406880	9
chr9	138069523	138069646	MajorDMR-19-406881	2
chr9	138070459	138072386	MajorDMR-19-406882	9
chr9	138072998	138073147	MajorDMR-19-406883	2
chr9	138074256	138074943	MajorDMR-19-406884	3
chr9	138076272	138076657	MajorDMR-19-406885	3
chr9	138078632	138079866	MajorDMR-19-406886	9
chr9	138082329	138083694	MajorDMR-19-406887	9
chr9	138084391	138085054	MajorDMR-19-406888	7
chr9	138088922	138089229	MajorDMR-19-406889	6
chr9	138089832	138091135	MajorDMR-19-406890	25
chr9	138097094	138097228	MajorDMR-19-406891	2
chr9	138101428	138101797	MajorDMR-19-406892	2
chr9	138105977	138108026	MajorDMR-19-406893	9
chr9	138109859	138111507	MajorDMR-19-406894	25
chr9	138112901	138112941	MajorDMR-19-406895	2
chr9	138113499	138116928	MajorDMR-19-406896	35
chr9	138119273	138120672	MajorDMR-19-406897	11
chr9	138121232	138121962	MajorDMR-19-406898	6
chr9	138122932	138123264	MajorDMR-19-406899	6
chr9	138132402	138132412	MajorDMR-19-406900	2
chr9	138133345	138135327	MajorDMR-19-406901	15
chr9	138136015	138136052	MajorDMR-19-406902	2
chr9	138138215	138139330	MajorDMR-19-406903	15
chr9	138140203	138140304	MajorDMR-19-406904	2
chr9	138141292	138141433	MajorDMR-19-406905	2
chr9	138142682	138143097	MajorDMR-19-406906	9
chr9	138143626	138143951	MajorDMR-19-406907	3
chr9	138144635	138145921	MajorDMR-19-406908	42
chr9	138146964	138147776	MajorDMR-19-406909	17
chr9	138148964	138149909	MajorDMR-19-406910	5
chr9	138152751	138152982	MajorDMR-19-406911	6
chr9	138154184	138154857	MajorDMR-19-406912	7
chr9	138155609	138160386	MajorDMR-19-406913	39
chr9	138164610	138165107	MajorDMR-19-406914	3
chr9	138166667	138166777	MajorDMR-19-406915	2
chr9	138167288	138167328	MajorDMR-19-406916	2
chr9	138169888	138170455	MajorDMR-19-406917	6
chr9	138171154	138173196	MajorDMR-19-406918	9
chr9	138175038	138175591	MajorDMR-19-406919	3
chr9	138176435	138176494	MajorDMR-19-406920	2
chr9	138179258	138179871	MajorDMR-19-406921	4
chr9	138181046	138183520	MajorDMR-19-406922	25
chr9	138185656	138186145	MajorDMR-19-406923	4
chr9	138186768	138187678	MajorDMR-19-406924	5
chr9	138188448	138189839	MajorDMR-19-406925	17
chr9	138190485	138194222	MajorDMR-19-406926	42
chr9	138197021	138197402	MajorDMR-19-406927	3
chr9	138198830	138198835	MajorDMR-19-406928	2
chr9	138212766	138213032	MajorDMR-19-406929	2
chr9	138213599	138214349	MajorDMR-19-406930	4
chr9	138216722	138216860	MajorDMR-19-406931	3
chr9	138217701	138217781	MajorDMR-19-406932	2
chr9	138220522	138220585	MajorDMR-19-406933	2
chr9	138221208	138222385	MajorDMR-19-406934	12
chr9	138223803	138224151	MajorDMR-19-406935	9
chr9	138228220	138228543	MajorDMR-19-406936	3
chr9	138230992	138231096	MajorDMR-19-406937	2
chr9	138232719	138232982	MajorDMR-19-406938	5
chr9	138233493	138233656	MajorDMR-19-406939	3
chr9	138234321	138234760	MajorDMR-19-406940	3
chr9	138238689	138238712	MajorDMR-19-406941	2
chr9	138239277	138240667	MajorDMR-19-406942	9
chr9	138241213	138241705	MajorDMR-19-406943	3
chr9	138244638	138245463	MajorDMR-19-406944	14
chr9	138246965	138249238	MajorDMR-19-406945	14
chr9	138249815	138250254	MajorDMR-19-406946	8
chr9	138251778	138252131	MajorDMR-19-406947	2
chr9	138255812	138256280	MajorDMR-19-406948	3
chr9	138257145	138258693	MajorDMR-19-406949	12
chr9	138259964	138261086	MajorDMR-19-406950	7
chr9	138262900	138267027	MajorDMR-19-406951	34
chr9	138268057	138270129	MajorDMR-19-406952	16
chr9	138270919	138270955	MajorDMR-19-406953	2
chr9	138271674	138271958	MajorDMR-19-406954	3
chr9	138272891	138276631	MajorDMR-19-406955	24
chr9	138278146	138278312	MajorDMR-19-406956	2
chr9	138279836	138280100	MajorDMR-19-406957	3
chr9	138280840	138282422	MajorDMR-19-406958	13
chr9	138283074	138285309	MajorDMR-19-406959	20
chr9	138290466	138292163	MajorDMR-19-406960	8
chr9	138294314	138295803	MajorDMR-19-406961	11
chr9	138297680	138298305	MajorDMR-19-406962	6
chr9	138301127	138301995	MajorDMR-19-406963	12
chr9	138302901	138303156	MajorDMR-19-406964	4
chr9	138305625	138307065	MajorDMR-19-406965	17
chr9	138307978	138309764	MajorDMR-19-406966	10
chr9	138311011	138313267	MajorDMR-19-406967	15
chr9	138314369	138314551	MajorDMR-19-406968	6
chr9	138330617	138331450	MajorDMR-19-406969	9
chr9	138332345	138332733	MajorDMR-19-406970	2
chr9	138333250	138334885	MajorDMR-19-406971	14
chr9	138335922	138336548	MajorDMR-19-406972	14
chr9	138337070	138337482	MajorDMR-19-406973	2
chr9	138338219	138338230	MajorDMR-19-406974	2
chr9	138339058	138339124	MajorDMR-19-406975	3
chr9	138342162	138342662	MajorDMR-19-406976	3
chr9	138344704	138344941	MajorDMR-19-406977	2
chr9	138347621	138349178	MajorDMR-19-406978	15
chr9	138352150	138352482	MajorDMR-19-406979	2
chr9	138354158	138355301	MajorDMR-19-406980	5
chr9	138360098	138361061	MajorDMR-19-406981	15
chr9	138362722	138362744	MajorDMR-19-406982	2
chr9	138363450	138364564	MajorDMR-19-406983	13
chr9	138373910	138373949	MajorDMR-19-406984	2
chr9	138398115	138398496	MajorDMR-19-406985	6
chr9	138404445	138406472	MajorDMR-19-406986	20
chr9	138407314	138408589	MajorDMR-19-406987	20
chr9	138409832	138410389	MajorDMR-19-406988	9
chr9	138412464	138412924	MajorDMR-19-406989	3
chr9	138413475	138414828	MajorDMR-19-406990	10
chr9	138415631	138417264	MajorDMR-19-406991	13
chr9	138418225	138418762	MajorDMR-19-406992	6
chr9	138422138	138422561	MajorDMR-19-406993	3
chr9	138425845	138426745	MajorDMR-19-406994	14
chr9	138427820	138428785	MajorDMR-19-406995	6
chr9	138429942	138430095	MajorDMR-19-406996	2
chr9	138431258	138431301	MajorDMR-19-406997	2
chr9	138432177	138432519	MajorDMR-19-406998	5
chr9	138435347	138435625	MajorDMR-19-406999	5
chr9	138436809	138437449	MajorDMR-19-407000	3
chr9	138439422	138440313	MajorDMR-19-407001	5
chr9	138440833	138441691	MajorDMR-19-407002	4
chr9	138442403	138443275	MajorDMR-19-407003	16
chr9	138447757	138448029	MajorDMR-19-407004	3
chr9	138449014	138449053	MajorDMR-19-407005	2
chr9	138451078	138451670	MajorDMR-19-407006	7
chr9	138455749	138458554	MajorDMR-19-407007	18
chr9	138466238	138466651	MajorDMR-19-407008	5
chr9	138468296	138468454	MajorDMR-19-407009	2
chr9	138476587	138477228	MajorDMR-19-407010	11
chr9	138477736	138478583	MajorDMR-19-407011	9
chr9	138479614	138479697	MajorDMR-19-407012	4
chr9	138480956	138481416	MajorDMR-19-407013	3
chr9	138482800	138482834	MajorDMR-19-407014	2
chr9	138488043	138488582	MajorDMR-19-407015	4
chr9	138494604	138494835	MajorDMR-19-407016	5
chr9	138496744	138496904	MajorDMR-19-407017	3
chr9	138499410	138500276	MajorDMR-19-407018	5
chr9	138500913	138501070	MajorDMR-19-407019	2
chr9	138503062	138503097	MajorDMR-19-407020	2
chr9	138504860	138505576	MajorDMR-19-407021	4
chr9	138506239	138507739	MajorDMR-19-407022	17
chr9	138508255	138509540	MajorDMR-19-407023	8
chr9	138510810	138511024	MajorDMR-19-407024	2
chr9	138511678	138512715	MajorDMR-19-407025	9
chr9	138514400	138515226	MajorDMR-19-407026	3
chr9	138516116	138516189	MajorDMR-19-407027	2
chr9	138522840	138523400	MajorDMR-19-407028	5
chr9	138524503	138524532	MajorDMR-19-407029	2
chr9	138525251	138525353	MajorDMR-19-407030	2
chr9	138526390	138526782	MajorDMR-19-407031	2
chr9	138533342	138534438	MajorDMR-19-407032	5
chr9	138541235	138541493	MajorDMR-19-407033	2
chr9	138547971	138548203	MajorDMR-19-407034	2
chr9	138548737	138548832	MajorDMR-19-407035	2
chr9	138553723	138554353	MajorDMR-19-407036	10
chr9	138555073	138555525	MajorDMR-19-407037	4
chr9	138556516	138558397	MajorDMR-19-407038	12
chr9	138560265	138560990	MajorDMR-19-407039	4
chr9	138563638	138564494	MajorDMR-19-407040	10
chr9	138567025	138567516	MajorDMR-19-407041	7
chr9	138569710	138570007	MajorDMR-19-407042	3
chr9	138572671	138573195	MajorDMR-19-407043	5
chr9	138573896	138574776	MajorDMR-19-407044	8
chr9	138575506	138576950	MajorDMR-19-407045	12
chr9	138577921	138578865	MajorDMR-19-407046	6
chr9	138579438	138580530	MajorDMR-19-407047	14
chr9	138581912	138582469	MajorDMR-19-407048	7
chr9	138583534	138584153	MajorDMR-19-407049	8
chr9	138586233	138586279	MajorDMR-19-407050	3
chr9	138587452	138588482	MajorDMR-19-407051	12
chr9	138589271	138590792	MajorDMR-19-407052	14
chr9	138592335	138592710	MajorDMR-19-407053	5
chr9	138594424	138594430	MajorDMR-19-407054	2
chr9	138595550	138596721	MajorDMR-19-407055	10
chr9	138601923	138602427	MajorDMR-19-407056	2
chr9	138603971	138604320	MajorDMR-19-407057	3
chr9	138610063	138610170	MajorDMR-19-407058	2
chr9	138612040	138612238	MajorDMR-19-407059	3
chr9	138613118	138613674	MajorDMR-19-407060	9
chr9	138615871	138616356	MajorDMR-19-407061	4
chr9	138616857	138618290	MajorDMR-19-407062	10
chr9	138619395	138620499	MajorDMR-19-407063	18
chr9	138621445	138621780	MajorDMR-19-407064	7
chr9	138622825	138622956	MajorDMR-19-407065	3
chr9	138624464	138624568	MajorDMR-19-407066	2
chr9	138625966	138626181	MajorDMR-19-407067	4
chr9	138626835	138626873	MajorDMR-19-407068	2
chr9	138629767	138629966	MajorDMR-19-407069	4
chr9	138631535	138634190	MajorDMR-19-407070	16
chr9	138638307	138638544	MajorDMR-19-407071	4
chr9	138639311	138639610	MajorDMR-19-407072	6
chr9	138640651	138640773	MajorDMR-19-407073	2
chr9	138642350	138642407	MajorDMR-19-407074	2
chr9	138643075	138644405	MajorDMR-19-407075	10
chr9	138645292	138645717	MajorDMR-19-407076	3
chr9	138652486	138654106	MajorDMR-19-407077	10
chr9	138654793	138654907	MajorDMR-19-407078	3
chr9	138665509	138665527	MajorDMR-19-407079	2
chr9	138667435	138668127	MajorDMR-19-407080	7
chr9	138670255	138670274	MajorDMR-19-407081	2
chr9	138674362	138674612	MajorDMR-19-407082	6
chr9	138675336	138675422	MajorDMR-19-407083	2
chr9	138677820	138678083	MajorDMR-19-407084	4
chr9	138680586	138681285	MajorDMR-19-407085	8
chr9	138689855	138690170	MajorDMR-19-407086	4
chr9	138692863	138692916	MajorDMR-19-407087	3
chr9	138697407	138697987	MajorDMR-19-407088	11
chr9	138714858	138714948	MajorDMR-19-407089	4
chr9	138756077	138756107	MajorDMR-19-407090	2
chr9	138776714	138777198	MajorDMR-19-407091	10
chr9	138778106	138778685	MajorDMR-19-407092	9
chr9	138779500	138780311	MajorDMR-19-407093	15
chr9	138782237	138782255	MajorDMR-19-407094	2
chr9	138787879	138788205	MajorDMR-19-407095	4
chr9	138790988	138791829	MajorDMR-19-407096	11
chr9	138794593	138795149	MajorDMR-19-407097	11
chr9	138796744	138796865	MajorDMR-19-407098	8
chr9	138800629	138800875	MajorDMR-19-407099	7
chr9	138801393	138801528	MajorDMR-19-407100	5
chr9	138803734	138803953	MajorDMR-19-407101	2
chr9	138818725	138819034	MajorDMR-19-407102	8
chr9	138831256	138831522	MajorDMR-19-407103	4
chr9	138836171	138836598	MajorDMR-19-407104	20
chr9	138840807	138841423	MajorDMR-19-407105	5
chr9	138850016	138852194	MajorDMR-19-407106	37
chr9	138853945	138855107	MajorDMR-19-407107	17
chr9	138856108	138856458	MajorDMR-19-407108	4
chr9	138860495	138861682	MajorDMR-19-407109	13
chr9	138863016	138864116	MajorDMR-19-407110	14
chr9	138865280	138866181	MajorDMR-19-407111	17
chr9	138867769	138867803	MajorDMR-19-407112	2
chr9	138868600	138869219	MajorDMR-19-407113	9
chr9	138870676	138871777	MajorDMR-19-407114	24
chr9	138876221	138876955	MajorDMR-19-407115	19
chr9	138884326	138885374	MajorDMR-19-407116	25
chr9	138886889	138886961	MajorDMR-19-407117	3
chr9	138889162	138889798	MajorDMR-19-407118	9
chr9	138893126	138893517	MajorDMR-19-407119	10
chr9	138894823	138896224	MajorDMR-19-407120	11
chr9	138902676	138904181	MajorDMR-19-407121	26
chr9	138935446	138935542	MajorDMR-19-407122	4
chr9	138937204	138937257	MajorDMR-19-407123	2
chr9	138937834	138938271	MajorDMR-19-407124	8
chr9	138947136	138948286	MajorDMR-19-407125	7
chr9	138951899	138952040	MajorDMR-19-407126	2
chr9	138959240	138959636	MajorDMR-19-407127	2
chr9	138967560	138968442	MajorDMR-19-407128	28
chr9	138969100	138969508	MajorDMR-19-407129	9
chr9	138971401	138971993	MajorDMR-19-407130	8
chr9	138972999	138973158	MajorDMR-19-407131	2
chr9	138976348	138976721	MajorDMR-19-407132	3
chr9	138978402	138978658	MajorDMR-19-407133	2
chr9	138982048	138982168	MajorDMR-19-407134	3
chr9	138985007	138986186	MajorDMR-19-407135	24
chr9	138987807	138987922	MajorDMR-19-407136	5
chr9	138990179	138991484	MajorDMR-19-407137	29
chr9	138993130	138993168	MajorDMR-19-407138	2
chr9	138995851	138996022	MajorDMR-19-407139	2
chr9	138996915	138997688	MajorDMR-19-407140	5
chr9	138998341	138999398	MajorDMR-19-407141	31
chr9	139002199	139002947	MajorDMR-19-407142	21
chr9	139003877	139003908	MajorDMR-19-407143	2
chr9	139005288	139005341	MajorDMR-19-407144	3
chr9	139014576	139014601	MajorDMR-19-407145	2
chr9	139015739	139016427	MajorDMR-19-407146	5
chr9	139019025	139020315	MajorDMR-19-407147	9
chr9	139020999	139024519	MajorDMR-19-407148	46
chr9	139025783	139026116	MajorDMR-19-407149	3
chr9	139027288	139028518	MajorDMR-19-407150	13
chr9	139029026	139029445	MajorDMR-19-407151	5
chr9	139030086	139031180	MajorDMR-19-407152	14
chr9	139033676	139036297	MajorDMR-19-407153	23
chr9	139037030	139041212	MajorDMR-19-407154	43
chr9	139043022	139043660	MajorDMR-19-407155	27
chr9	139044186	139044236	MajorDMR-19-407156	3
chr9	139044771	139045712	MajorDMR-19-407157	4
chr9	139048128	139048618	MajorDMR-19-407158	14
chr9	139049240	139051035	MajorDMR-19-407159	16
chr9	139052205	139053040	MajorDMR-19-407160	5
chr9	139056422	139056777	MajorDMR-19-407161	2
chr9	139060347	139064685	MajorDMR-19-407162	38
chr9	139067246	139067703	MajorDMR-19-407163	8
chr9	139070643	139071514	MajorDMR-19-407164	15
chr9	139072016	139072801	MajorDMR-19-407165	5
chr9	139073372	139074229	MajorDMR-19-407166	5
chr9	139075381	139075775	MajorDMR-19-407167	4
chr9	139076490	139084182	MajorDMR-19-407168	99
chr9	139086568	139087580	MajorDMR-19-407169	8
chr9	139088207	139090151	MajorDMR-19-407170	23
chr9	139091819	139093265	MajorDMR-19-407171	27
chr9	139095259	139097474	MajorDMR-19-407172	73
chr9	139098498	139098949	MajorDMR-19-407173	5
chr9	139117333	139117369	MajorDMR-19-407174	2
chr9	139118077	139118216	MajorDMR-19-407175	2
chr9	139123684	139124070	MajorDMR-19-407176	12
chr9	139125013	139126083	MajorDMR-19-407177	8
chr9	139130224	139130627	MajorDMR-19-407178	5
chr9	139131248	139131277	MajorDMR-19-407179	3
chr9	139138690	139138806	MajorDMR-19-407180	3
chr9	139139561	139139579	MajorDMR-19-407181	2
chr9	139140701	139142583	MajorDMR-19-407182	12
chr9	139143316	139144047	MajorDMR-19-407183	5
chr9	139146065	139148505	MajorDMR-19-407184	22
chr9	139151275	139151489	MajorDMR-19-407185	2
chr9	139155551	139155682	MajorDMR-19-407186	4
chr9	139156350	139156576	MajorDMR-19-407187	2
chr9	139158858	139158923	MajorDMR-19-407188	6
chr9	139159558	139160709	MajorDMR-19-407189	24
chr9	139161851	139162726	MajorDMR-19-407190	16
chr9	139217372	139217476	MajorDMR-19-407191	2
chr9	139218611	139219356	MajorDMR-19-407192	5
chr9	139220551	139221485	MajorDMR-19-407193	25
chr9	139233706	139233918	MajorDMR-19-407194	10
chr9	139236707	139238014	MajorDMR-19-407195	45
chr9	139239760	139241596	MajorDMR-19-407196	20
chr9	139244106	139244141	MajorDMR-19-407197	2
chr9	139246647	139246686	MajorDMR-19-407198	2
chr9	139248749	139249228	MajorDMR-19-407199	3
chr9	139249931	139250270	MajorDMR-19-407200	2
chr9	139258875	139261176	MajorDMR-19-407201	51
chr9	139266403	139268640	MajorDMR-19-407202	55
chr9	139270598	139272260	MajorDMR-19-407203	32
chr9	139279171	139279673	MajorDMR-19-407204	2
chr9	139299114	139299210	MajorDMR-19-407205	5
chr9	139303465	139304070	MajorDMR-19-407206	15
chr9	139339325	139339431	MajorDMR-19-407207	7
chr9	139362484	139362555	MajorDMR-19-407208	4
chr9	139376266	139376345	MajorDMR-19-407209	2
chr9	139381126	139381147	MajorDMR-19-407210	2
chr9	139382583	139383067	MajorDMR-19-407211	4
chr9	139384661	139385144	MajorDMR-19-407212	4
chr9	139387115	139387869	MajorDMR-19-407213	5
chr9	139388434	139388614	MajorDMR-19-407214	3
chr9	139390741	139390865	MajorDMR-19-407215	2
chr9	139403855	139403928	MajorDMR-19-407216	4
chr9	139406341	139406711	MajorDMR-19-407217	8
chr9	139415886	139417504	MajorDMR-19-407218	54
chr9	139420246	139421700	MajorDMR-19-407219	7
chr9	139422988	139425386	MajorDMR-19-407220	35
chr9	139427237	139428929	MajorDMR-19-407221	52
chr9	139429437	139429647	MajorDMR-19-407222	4
chr9	139430627	139430827	MajorDMR-19-407223	8
chr9	139431576	139431851	MajorDMR-19-407224	3
chr9	139432754	139436353	MajorDMR-19-407225	83
chr9	139445487	139445529	MajorDMR-19-407226	2
chr9	139446261	139446428	MajorDMR-19-407227	6
chr9	139452395	139453645	MajorDMR-19-407228	16
chr9	139455195	139455244	MajorDMR-19-407229	3
chr9	139457209	139457759	MajorDMR-19-407230	3
chr9	139458451	139459569	MajorDMR-19-407231	27
chr9	139461509	139461833	MajorDMR-19-407232	2
chr9	139463039	139463443	MajorDMR-19-407233	6
chr9	139466631	139466945	MajorDMR-19-407234	3
chr9	139467483	139467796	MajorDMR-19-407235	8
chr9	139470813	139470973	MajorDMR-19-407236	3
chr9	139472838	139473954	MajorDMR-19-407237	21
chr9	139478934	139479642	MajorDMR-19-407238	15
chr9	139481413	139483487	MajorDMR-19-407239	57
chr9	139485071	139486204	MajorDMR-19-407240	10
chr9	139488713	139488728	MajorDMR-19-407241	2
chr9	139489472	139489663	MajorDMR-19-407242	2
chr9	139494434	139495013	MajorDMR-19-407243	20
chr9	139496553	139497157	MajorDMR-19-407244	26
chr9	139497797	139499375	MajorDMR-19-407245	33
chr9	139503202	139503549	MajorDMR-19-407246	3
chr9	139505976	139505998	MajorDMR-19-407247	2
chr9	139508371	139508949	MajorDMR-19-407248	9
chr9	139510271	139510526	MajorDMR-19-407249	5
chr9	139512872	139515694	MajorDMR-19-407250	65
chr9	139518572	139518949	MajorDMR-19-407251	2
chr9	139519545	139520019	MajorDMR-19-407252	14
chr9	139521056	139521406	MajorDMR-19-407253	2
chr9	139522799	139523594	MajorDMR-19-407254	20
chr9	139525293	139525787	MajorDMR-19-407255	3
chr9	139526538	139526564	MajorDMR-19-407256	2
chr9	139533710	139534040	MajorDMR-19-407257	2
chr9	139536853	139536950	MajorDMR-19-407258	2
chr9	139538287	139541790	MajorDMR-19-407259	51
chr9	139542887	139543965	MajorDMR-19-407260	28
chr9	139545314	139545461	MajorDMR-19-407261	2
chr9	139548214	139548567	MajorDMR-19-407262	18
chr9	139549168	139551989	MajorDMR-19-407263	69
chr9	139552715	139554026	MajorDMR-19-407264	32
chr9	139555090	139555326	MajorDMR-19-407265	4
chr9	139556204	139556558	MajorDMR-19-407266	3
chr9	139557214	139558019	MajorDMR-19-407267	8
chr9	139559262	139559651	MajorDMR-19-407268	9
chr9	139561143	139561229	MajorDMR-19-407269	2
chr9	139562787	139563881	MajorDMR-19-407270	16
chr9	139565821	139566181	MajorDMR-19-407271	6
chr9	139567630	139568524	MajorDMR-19-407272	8
chr9	139569073	139569245	MajorDMR-19-407273	9
chr9	139572387	139572392	MajorDMR-19-407274	2
chr9	139573348	139574378	MajorDMR-19-407275	28
chr9	139580481	139581148	MajorDMR-19-407276	15
chr9	139582340	139583245	MajorDMR-19-407277	24
chr9	139585120	139585794	MajorDMR-19-407278	8
chr9	139587649	139587822	MajorDMR-19-407279	2
chr9	139588508	139589301	MajorDMR-19-407280	21
chr9	139590312	139590831	MajorDMR-19-407281	4
chr9	139591767	139592869	MajorDMR-19-407282	10
chr9	139595402	139596373	MajorDMR-19-407283	44
chr9	139597169	139598260	MajorDMR-19-407284	11
chr9	139598862	139598901	MajorDMR-19-407285	2
chr9	139599755	139600373	MajorDMR-19-407286	11
chr9	139602683	139602751	MajorDMR-19-407287	2
chr9	139608794	139609565	MajorDMR-19-407288	22
chr9	139610429	139610487	MajorDMR-19-407289	3
chr9	139613469	139614063	MajorDMR-19-407290	23
chr9	139628718	139628904	MajorDMR-19-407291	2
chr9	139634070	139634974	MajorDMR-19-407292	4
chr9	139636014	139636807	MajorDMR-19-407293	9
chr9	139640640	139641009	MajorDMR-19-407294	7
chr9	139642874	139643378	MajorDMR-19-407295	5
chr9	139643973	139644934	MajorDMR-19-407296	13
chr9	139648964	139649037	MajorDMR-19-407297	3
chr9	139652249	139653056	MajorDMR-19-407298	10
chr9	139657328	139658108	MajorDMR-19-407299	14
chr9	139659064	139659183	MajorDMR-19-407300	2
chr9	139660011	139660703	MajorDMR-19-407301	3
chr9	139662407	139663063	MajorDMR-19-407302	6
chr9	139668163	139668389	MajorDMR-19-407303	3
chr9	139671281	139671910	MajorDMR-19-407304	7
chr9	139674792	139675353	MajorDMR-19-407305	3
chr9	139675997	139676511	MajorDMR-19-407306	5
chr9	139681091	139681905	MajorDMR-19-407307	5
chr9	139682572	139683449	MajorDMR-19-407308	11
chr9	139686617	139686783	MajorDMR-19-407309	5
chr9	139689601	139689609	MajorDMR-19-407310	2
chr9	139690954	139691282	MajorDMR-19-407311	2
chr9	139700964	139701077	MajorDMR-19-407312	3
chr9	139703598	139703820	MajorDMR-19-407313	3
chr9	139715525	139715758	MajorDMR-19-407314	6
chr9	139738714	139742902	MajorDMR-19-407315	328
chr9	139748379	139748939	MajorDMR-19-407316	4
chr9	139750489	139750745	MajorDMR-19-407317	6
chr9	139770070	139770493	MajorDMR-19-407318	2
chr9	139776154	139777362	MajorDMR-19-407319	17
chr9	139781998	139782209	MajorDMR-19-407320	3
chr9	139796367	139797224	MajorDMR-19-407321	11
chr9	139822903	139823248	MajorDMR-19-407322	6
chr9	139833676	139833726	MajorDMR-19-407323	2
chr9	139841016	139841111	MajorDMR-19-407324	2
chr9	139842346	139842651	MajorDMR-19-407325	5
chr9	139847083	139847132	MajorDMR-19-407326	3
chr9	139855073	139855131	MajorDMR-19-407327	2
chr9	139855833	139856386	MajorDMR-19-407328	9
chr9	139858827	139859010	MajorDMR-19-407329	8
chr9	139865102	139865356	MajorDMR-19-407330	3
chr9	139866236	139866328	MajorDMR-19-407331	2
chr9	139867072	139867307	MajorDMR-19-407332	2
chr9	139869118	139871214	MajorDMR-19-407333	32
chr9	139873832	139874137	MajorDMR-19-407334	4
chr9	139875256	139877926	MajorDMR-19-407335	21
chr9	139880502	139880705	MajorDMR-19-407336	11
chr9	139883171	139883287	MajorDMR-19-407337	2
chr9	139886255	139886314	MajorDMR-19-407338	4
chr9	139889218	139892726	MajorDMR-19-407339	74
chr9	139894290	139895038	MajorDMR-19-407340	14
chr9	139897559	139897659	MajorDMR-19-407341	3
chr9	139900705	139900817	MajorDMR-19-407342	4
chr9	139923566	139925302	MajorDMR-19-407343	28
chr9	139926365	139927663	MajorDMR-19-407344	12
chr9	139928402	139928719	MajorDMR-19-407345	4
chr9	139933307	139933358	MajorDMR-19-407346	2
chr9	139935629	139935906	MajorDMR-19-407347	3
chr9	139937373	139937615	MajorDMR-19-407348	3
chr9	139941353	139941880	MajorDMR-19-407349	7
chr9	139942877	139943497	MajorDMR-19-407350	6
chr9	139944122	139944313	MajorDMR-19-407351	4
chr9	139945138	139945363	MajorDMR-19-407352	2
chr9	139946508	139947996	MajorDMR-19-407353	24
chr9	139948755	139950717	MajorDMR-19-407354	43
chr9	139951648	139952520	MajorDMR-19-407355	4
chr9	139953120	139953295	MajorDMR-19-407356	3
chr9	139954882	139955425	MajorDMR-19-407357	5
chr9	139962182	139962806	MajorDMR-19-407358	4
chr9	139964155	139964333	MajorDMR-19-407359	10
chr9	139965435	139965577	MajorDMR-19-407360	5
chr9	139967736	139967935	MajorDMR-19-407361	7
chr9	139971246	139971620	MajorDMR-19-407362	14
chr9	139980019	139980220	MajorDMR-19-407363	7
chr9	140009559	140009743	MajorDMR-19-407364	9
chr9	140016484	140017513	MajorDMR-19-407365	15
chr9	140020926	140022774	MajorDMR-19-407366	35
chr9	140023371	140023381	MajorDMR-19-407367	2
chr9	140026341	140026345	MajorDMR-19-407368	2
chr9	140029810	140029818	MajorDMR-19-407369	2
chr9	140030560	140031486	MajorDMR-19-407370	21
chr9	140050723	140051233	MajorDMR-19-407371	13
chr9	140053235	140054274	MajorDMR-19-407372	8
chr9	140055338	140055729	MajorDMR-19-407373	11
chr9	140056298	140058240	MajorDMR-19-407374	96
chr9	140058979	140059075	MajorDMR-19-407375	3
chr9	140064954	140065541	MajorDMR-19-407376	7
chr9	140067457	140068478	MajorDMR-19-407377	14
chr9	140069497	140070128	MajorDMR-19-407378	32
chr9	140072967	140073336	MajorDMR-19-407379	4
chr9	140086954	140087000	MajorDMR-19-407380	2
chr9	140105986	140106011	MajorDMR-19-407381	2
chr9	140113368	140113423	MajorDMR-19-407382	7
chr9	140119307	140119348	MajorDMR-19-407383	2
chr9	140120902	140121702	MajorDMR-19-407384	3
chr9	140123654	140125122	MajorDMR-19-407385	13
chr9	140126356	140127380	MajorDMR-19-407386	10
chr9	140128749	140130870	MajorDMR-19-407387	22
chr9	140138706	140139106	MajorDMR-19-407388	6
chr9	140162481	140163992	MajorDMR-19-407389	20
chr9	140165909	140166235	MajorDMR-19-407390	5
chr9	140169991	140170418	MajorDMR-19-407391	19
chr9	140171198	140173043	MajorDMR-19-407392	59
chr9	140176385	140177952	MajorDMR-19-407393	13
chr9	140180794	140180981	MajorDMR-19-407394	3
chr9	140187599	140188234	MajorDMR-19-407395	5
chr9	140188751	140188780	MajorDMR-19-407396	2
chr9	140190866	140191805	MajorDMR-19-407397	28
chr9	140192624	140193804	MajorDMR-19-407398	23
chr9	140197402	140197964	MajorDMR-19-407399	15
chr9	140200455	140202684	MajorDMR-19-407400	59
chr9	140210969	140211325	MajorDMR-19-407401	20
chr9	140214642	140215627	MajorDMR-19-407402	23
chr9	140221033	140222008	MajorDMR-19-407403	24
chr9	140256994	140257033	MajorDMR-19-407404	3
chr9	140259563	140259978	MajorDMR-19-407405	10
chr9	140273103	140273170	MajorDMR-19-407406	3
chr9	140277739	140278214	MajorDMR-19-407407	6
chr9	140281513	140282409	MajorDMR-19-407408	35
chr9	140285530	140286038	MajorDMR-19-407409	3
chr9	140294348	140294729	MajorDMR-19-407410	8
chr9	140297297	140297388	MajorDMR-19-407411	2
chr9	140300950	140300964	MajorDMR-19-407412	2
chr9	140305134	140305200	MajorDMR-19-407413	2
chr9	140305770	140306795	MajorDMR-19-407414	33
chr9	140308390	140309293	MajorDMR-19-407415	23
chr9	140318448	140318455	MajorDMR-19-407416	2
chr9	140329039	140329285	MajorDMR-19-407417	4
chr9	140330208	140330725	MajorDMR-19-407418	7
chr9	140331546	140332502	MajorDMR-19-407419	6
chr9	140333734	140333908	MajorDMR-19-407420	5
chr9	140339439	140339760	MajorDMR-19-407421	3
chr9	140341415	140341848	MajorDMR-19-407422	12
chr9	140344772	140346778	MajorDMR-19-407423	29
chr9	140348025	140349213	MajorDMR-19-407424	29
chr9	140356095	140356745	MajorDMR-19-407425	38
chr9	140365113	140365555	MajorDMR-19-407426	9
chr9	140375029	140375144	MajorDMR-19-407427	3
chr9	140376551	140377106	MajorDMR-19-407428	15
chr9	140386301	140386336	MajorDMR-19-407429	2
chr9	140388603	140388905	MajorDMR-19-407430	11
chr9	140404537	140404577	MajorDMR-19-407431	6
chr9	140421675	140421715	MajorDMR-19-407432	3
chr9	140424962	140425328	MajorDMR-19-407433	3
chr9	140429180	140429360	MajorDMR-19-407434	5
chr9	140431171	140431600	MajorDMR-19-407435	14
chr9	140434751	140434786	MajorDMR-19-407436	2
chr9	140436066	140436135	MajorDMR-19-407437	3
chr9	140459293	140459956	MajorDMR-19-407438	7
chr9	140460926	140460988	MajorDMR-19-407439	2
chr9	140461492	140463028	MajorDMR-19-407440	10
chr9	140471964	140472025	MajorDMR-19-407441	3
chr9	140473820	140473848	MajorDMR-19-407442	3
chr9	140477961	140479100	MajorDMR-19-407443	15
chr9	140487461	140487490	MajorDMR-19-407444	3
chr9	140493409	140493637	MajorDMR-19-407445	2
chr9	140496590	140497643	MajorDMR-19-407446	7
chr9	140501116	140501409	MajorDMR-19-407447	7
chr9	140502330	140503385	MajorDMR-19-407448	35
chr9	140506113	140506993	MajorDMR-19-407449	12
chr9	140515139	140515195	MajorDMR-19-407450	2
chr9	140519935	140520433	MajorDMR-19-407451	11
chr9	140521034	140521121	MajorDMR-19-407452	2
chr9	140522947	140523581	MajorDMR-19-407453	11
chr9	140524816	140525148	MajorDMR-19-407454	5
chr9	140533694	140534151	MajorDMR-19-407455	5
chr9	140541624	140542405	MajorDMR-19-407456	9
chr9	140562209	140562531	MajorDMR-19-407457	5
chr9	140565177	140565544	MajorDMR-19-407458	8
chr9	140583192	140583484	MajorDMR-19-407459	8
chr9	140586312	140586670	MajorDMR-19-407460	4
chr9	140587891	140587953	MajorDMR-19-407461	2
chr9	140588960	140589925	MajorDMR-19-407462	13
chr9	140600071	140600123	MajorDMR-19-407463	2
chr9	140606982	140607009	MajorDMR-19-407464	2
chr9	140611037	140611062	MajorDMR-19-407465	2
chr9	140621031	140621217	MajorDMR-19-407466	5
chr9	140632765	140633048	MajorDMR-19-407467	6
chr9	140640012	140640112	MajorDMR-19-407468	5
chr9	140672339	140672355	MajorDMR-19-407469	2
chr9	140679357	140679525	MajorDMR-19-407470	3
chr9	140683550	140683636	MajorDMR-19-407471	5
chr9	140702310	140702449	MajorDMR-19-407472	2
chr9	140703580	140703802	MajorDMR-19-407473	10
chr9	140720222	140720364	MajorDMR-19-407474	9
chr9	140741536	140741852	MajorDMR-19-407475	4
chr9	140746090	140746592	MajorDMR-19-407476	3
chr9	140759137	140759538	MajorDMR-19-407477	4
chr9	140760496	140761732	MajorDMR-19-407478	16
chr9	140765196	140765387	MajorDMR-19-407479	3
chr9	140766987	140767507	MajorDMR-19-407480	3
chr9	140768595	140770120	MajorDMR-19-407481	11
chr9	140771521	140771778	MajorDMR-19-407482	8
chr9	140778925	140779191	MajorDMR-19-407483	2
chr9	140785146	140785535	MajorDMR-19-407484	5
chr9	140854500	140854616	MajorDMR-19-407485	2
chr9	140867510	140867758	MajorDMR-19-407486	6
chr9	140878750	140878961	MajorDMR-19-407487	3
chr9	140881449	140881645	MajorDMR-19-407488	2
chr9	140900818	140900921	MajorDMR-19-407489	2
chr9	140903181	140903203	MajorDMR-19-407490	2
chr9	140907097	140907413	MajorDMR-19-407491	2
chr9	140909872	140909932	MajorDMR-19-407492	3
chr9	140916979	140917133	MajorDMR-19-407493	4
chr9	140917815	140918375	MajorDMR-19-407494	8
chr9	140925406	140926013	MajorDMR-19-407495	3
chr9	140941224	140941634	MajorDMR-19-407496	3
chr9	140944680	140946075	MajorDMR-19-407497	18
chr9	140952246	140952304	MajorDMR-19-407498	4
chr9	140960446	140961246	MajorDMR-19-407499	5
chr9	140964374	140964758	MajorDMR-19-407500	5
chr9	140967381	140967551	MajorDMR-19-407501	2
chr9	140986652	140987171	MajorDMR-19-407502	3
chr9	140990758	140990803	MajorDMR-19-407503	2
chr9	140998773	140999436	MajorDMR-19-407504	4
chr9	141004841	141005117	MajorDMR-19-407505	2
chr9	141012311	141012490	MajorDMR-19-407506	2
chr9	141017073	141017176	MajorDMR-19-407507	2
chr9	141025970	141026874	MajorDMR-19-407508	5
chr9	141027593	141027779	MajorDMR-19-407509	2
chr9	141030521	141030747	MajorDMR-19-407510	2
chr9	141031277	141031440	MajorDMR-19-407511	2
chr9	141034737	141035797	MajorDMR-19-407512	5
chr9	141036958	141037178	MajorDMR-19-407513	2
chr9	141037807	141038576	MajorDMR-19-407514	4
chr9	141042007	141042436	MajorDMR-19-407515	4
chr9	141044364	141045288	MajorDMR-19-407516	17
chr9	141051447	141051535	MajorDMR-19-407517	2
chr9	141052364	141052958	MajorDMR-19-407518	3
chr9	141055606	141055721	MajorDMR-19-407519	2
chr9	141063582	141063819	MajorDMR-19-407520	3
chr9	141067943	141068371	MajorDMR-19-407521	3
chr9	141072056	141073132	MajorDMR-19-407522	4
chr9	141074436	141074701	MajorDMR-19-407523	2
chr9	141076593	141076899	MajorDMR-19-407524	2
chr9	141082919	141083013	MajorDMR-19-407525	2
chr9	141087509	141087831	MajorDMR-19-407526	2
chr9	141090596	141091336	MajorDMR-19-407527	5
chr9	141093614	141094587	MajorDMR-19-407528	9
chr9	141096598	141096888	MajorDMR-19-407529	3
chr9	141100231	141100238	MajorDMR-19-407530	2
chr9	141101202	141101431	MajorDMR-19-407531	5
chr9	141104261	141105975	MajorDMR-19-407532	17
chr9	141107280	141107970	MajorDMR-19-407533	9
chr9	141109072	141109223	MajorDMR-19-407534	2
chrX	2699871	2701376	MajorDMR-19-407535	12
chrX	2706211	2706487	MajorDMR-19-407536	2
chrX	2707046	2707440	MajorDMR-19-407537	2
chrX	2708496	2708651	MajorDMR-19-407538	2
chrX	2709219	2709394	MajorDMR-19-407539	4
chrX	2710809	2712367	MajorDMR-19-407540	11
chrX	2714866	2715249	MajorDMR-19-407541	11
chrX	2720558	2721296	MajorDMR-19-407542	16
chrX	2722390	2722827	MajorDMR-19-407543	3
chrX	2729212	2729397	MajorDMR-19-407544	2
chrX	2730839	2731130	MajorDMR-19-407545	4
chrX	2734173	2734321	MajorDMR-19-407546	2
chrX	2738257	2738983	MajorDMR-19-407547	7
chrX	2741948	2742839	MajorDMR-19-407548	10
chrX	2753987	2754163	MajorDMR-19-407549	2
chrX	2759469	2759875	MajorDMR-19-407550	2
chrX	2765942	2766188	MajorDMR-19-407551	3
chrX	2766909	2767269	MajorDMR-19-407552	5
chrX	2768773	2768852	MajorDMR-19-407553	2
chrX	2780746	2781220	MajorDMR-19-407554	3
chrX	2783723	2783977	MajorDMR-19-407555	3
chrX	2794666	2794718	MajorDMR-19-407556	2
chrX	2799154	2799187	MajorDMR-19-407557	2
chrX	2799957	2799977	MajorDMR-19-407558	2
chrX	2806503	2808877	MajorDMR-19-407559	32
chrX	2809671	2809781	MajorDMR-19-407560	2
chrX	2812934	2813265	MajorDMR-19-407561	9
chrX	2815592	2816948	MajorDMR-19-407562	28
chrX	2837280	2837394	MajorDMR-19-407563	3
chrX	2845733	2846326	MajorDMR-19-407564	21
chrX	2851641	2851814	MajorDMR-19-407565	8
chrX	2852938	2853774	MajorDMR-19-407566	8
chrX	2854641	2854844	MajorDMR-19-407567	4
chrX	2863177	2863295	MajorDMR-19-407568	2
chrX	2864062	2864133	MajorDMR-19-407569	3
chrX	2878674	2879422	MajorDMR-19-407570	6
chrX	2880246	2882776	MajorDMR-19-407571	24
chrX	2883306	2883524	MajorDMR-19-407572	4
chrX	2884114	2884408	MajorDMR-19-407573	5
chrX	2891365	2892777	MajorDMR-19-407574	9
chrX	2900963	2901272	MajorDMR-19-407575	2
chrX	2903415	2903845	MajorDMR-19-407576	5
chrX	2924804	2924955	MajorDMR-19-407577	3
chrX	2927007	2927374	MajorDMR-19-407578	2
chrX	2940607	2940895	MajorDMR-19-407579	2
chrX	2944018	2945253	MajorDMR-19-407580	9
chrX	2947162	2947470	MajorDMR-19-407581	12
chrX	2949445	2950218	MajorDMR-19-407582	4
chrX	2962810	2962901	MajorDMR-19-407583	2
chrX	2964604	2965156	MajorDMR-19-407584	10
chrX	2966220	2966511	MajorDMR-19-407585	2
chrX	2981549	2981992	MajorDMR-19-407586	3
chrX	2984348	2984450	MajorDMR-19-407587	2
chrX	2985669	2986094	MajorDMR-19-407588	2
chrX	2994371	2995062	MajorDMR-19-407589	14
chrX	3001998	3002199	MajorDMR-19-407590	4
chrX	3006078	3006250	MajorDMR-19-407591	2
chrX	3007165	3007580	MajorDMR-19-407592	2
chrX	3022689	3023018	MajorDMR-19-407593	2
chrX	3028288	3028309	MajorDMR-19-407594	2
chrX	3030431	3030636	MajorDMR-19-407595	6
chrX	3031448	3031502	MajorDMR-19-407596	2
chrX	3032400	3032665	MajorDMR-19-407597	2
chrX	3034979	3035216	MajorDMR-19-407598	2
chrX	3036739	3037201	MajorDMR-19-407599	4
chrX	3038512	3039361	MajorDMR-19-407600	4
chrX	3043242	3043580	MajorDMR-19-407601	2
chrX	3047517	3047772	MajorDMR-19-407602	3
chrX	3050385	3050552	MajorDMR-19-407603	3
chrX	3054427	3054806	MajorDMR-19-407604	5
chrX	3060707	3061865	MajorDMR-19-407605	9
chrX	3063398	3064161	MajorDMR-19-407606	4
chrX	3065502	3066080	MajorDMR-19-407607	3
chrX	3072314	3072754	MajorDMR-19-407608	3
chrX	3080099	3080334	MajorDMR-19-407609	3
chrX	3093836	3094331	MajorDMR-19-407610	3
chrX	3102029	3102448	MajorDMR-19-407611	6
chrX	3111063	3111106	MajorDMR-19-407612	2
chrX	3122810	3122909	MajorDMR-19-407613	2
chrX	3126970	3127122	MajorDMR-19-407614	3
chrX	3130347	3130624	MajorDMR-19-407615	3
chrX	3133140	3133676	MajorDMR-19-407616	3
chrX	3135813	3135864	MajorDMR-19-407617	2
chrX	3142359	3142420	MajorDMR-19-407618	2
chrX	3148794	3148903	MajorDMR-19-407619	2
chrX	3150413	3150611	MajorDMR-19-407620	2
chrX	3170663	3171147	MajorDMR-19-407621	6
chrX	3173012	3173133	MajorDMR-19-407622	5
chrX	3175094	3176149	MajorDMR-19-407623	14
chrX	3181802	3182200	MajorDMR-19-407624	4
chrX	3182983	3183098	MajorDMR-19-407625	2
chrX	3187209	3190753	MajorDMR-19-407626	36
chrX	3193238	3193343	MajorDMR-19-407627	2
chrX	3211421	3211477	MajorDMR-19-407628	2
chrX	3218368	3218729	MajorDMR-19-407629	2
chrX	3259998	3260489	MajorDMR-19-407630	3
chrX	3265469	3265528	MajorDMR-19-407631	3
chrX	3267961	3268052	MajorDMR-19-407632	2
chrX	3268818	3269480	MajorDMR-19-407633	3
chrX	3277519	3277775	MajorDMR-19-407634	3
chrX	3279076	3279338	MajorDMR-19-407635	2
chrX	3296221	3296536	MajorDMR-19-407636	4
chrX	3297287	3297318	MajorDMR-19-407637	3
chrX	3311757	3312321	MajorDMR-19-407638	8
chrX	3317475	3318713	MajorDMR-19-407639	13
chrX	3325786	3326347	MajorDMR-19-407640	3
chrX	3333149	3333262	MajorDMR-19-407641	3
chrX	3334468	3334497	MajorDMR-19-407642	2
chrX	3336697	3337196	MajorDMR-19-407643	4
chrX	3337813	3337990	MajorDMR-19-407644	2
chrX	3343146	3343540	MajorDMR-19-407645	3
chrX	3347816	3347919	MajorDMR-19-407646	2
chrX	3349237	3350716	MajorDMR-19-407647	7
chrX	3351480	3351543	MajorDMR-19-407648	2
chrX	3360658	3361539	MajorDMR-19-407649	7
chrX	3366657	3367495	MajorDMR-19-407650	7
chrX	3368955	3369035	MajorDMR-19-407651	2
chrX	3377443	3378425	MajorDMR-19-407652	9
chrX	3379050	3380495	MajorDMR-19-407653	17
chrX	3388448	3388575	MajorDMR-19-407654	3
chrX	3395931	3396050	MajorDMR-19-407655	2
chrX	3397322	3397603	MajorDMR-19-407656	3
chrX	3417769	3417883	MajorDMR-19-407657	2
chrX	3421045	3421489	MajorDMR-19-407658	2
chrX	3425596	3426294	MajorDMR-19-407659	5
chrX	3428242	3428793	MajorDMR-19-407660	3
chrX	3429593	3430530	MajorDMR-19-407661	10
chrX	3436723	3436830	MajorDMR-19-407662	2
chrX	3437396	3437880	MajorDMR-19-407663	3
chrX	3439118	3440005	MajorDMR-19-407664	5
chrX	3446449	3446831	MajorDMR-19-407665	2
chrX	3462124	3462342	MajorDMR-19-407666	2
chrX	3463714	3463996	MajorDMR-19-407667	2
chrX	3469081	3469089	MajorDMR-19-407668	2
chrX	3473426	3473452	MajorDMR-19-407669	3
chrX	3478992	3479206	MajorDMR-19-407670	4
chrX	3491771	3492245	MajorDMR-19-407671	3
chrX	3494506	3494583	MajorDMR-19-407672	2
chrX	3499139	3499160	MajorDMR-19-407673	2
chrX	3502648	3503699	MajorDMR-19-407674	9
chrX	3507569	3507880	MajorDMR-19-407675	8
chrX	3519183	3519342	MajorDMR-19-407676	2
chrX	3545532	3545982	MajorDMR-19-407677	7
chrX	3552401	3552555	MajorDMR-19-407678	5
chrX	3572916	3573025	MajorDMR-19-407679	2
chrX	3577423	3578075	MajorDMR-19-407680	9
chrX	3578792	3578826	MajorDMR-19-407681	2
chrX	3579661	3580130	MajorDMR-19-407682	3
chrX	3581197	3582840	MajorDMR-19-407683	17
chrX	3585078	3585739	MajorDMR-19-407684	7
chrX	3597180	3597433	MajorDMR-19-407685	3
chrX	3601127	3601151	MajorDMR-19-407686	2
chrX	3608442	3609474	MajorDMR-19-407687	6
chrX	3613491	3613515	MajorDMR-19-407688	2
chrX	3615687	3615848	MajorDMR-19-407689	9
chrX	3617506	3618842	MajorDMR-19-407690	22
chrX	3620520	3621015	MajorDMR-19-407691	3
chrX	3623523	3624033	MajorDMR-19-407692	7
chrX	3625864	3626407	MajorDMR-19-407693	4
chrX	3627457	3627481	MajorDMR-19-407694	3
chrX	3629121	3630583	MajorDMR-19-407695	32
chrX	3632411	3632842	MajorDMR-19-407696	7
chrX	3639982	3640225	MajorDMR-19-407697	4
chrX	3649582	3649765	MajorDMR-19-407698	2
chrX	3661786	3662280	MajorDMR-19-407699	8
chrX	3664252	3664788	MajorDMR-19-407700	4
chrX	3665682	3666444	MajorDMR-19-407701	7
chrX	3674877	3674925	MajorDMR-19-407702	3
chrX	3678142	3678548	MajorDMR-19-407703	3
chrX	3679823	3680179	MajorDMR-19-407704	3
chrX	3680751	3681397	MajorDMR-19-407705	7
chrX	3683375	3683408	MajorDMR-19-407706	2
chrX	3688599	3689100	MajorDMR-19-407707	2
chrX	3695140	3695402	MajorDMR-19-407708	3
chrX	3704081	3704171	MajorDMR-19-407709	2
chrX	3705814	3707223	MajorDMR-19-407710	12
chrX	3710495	3711026	MajorDMR-19-407711	3
chrX	3712757	3713352	MajorDMR-19-407712	6
chrX	3716861	3717089	MajorDMR-19-407713	3
chrX	3721623	3722308	MajorDMR-19-407714	3
chrX	3724358	3725272	MajorDMR-19-407715	13
chrX	3726248	3726577	MajorDMR-19-407716	4
chrX	3732082	3732242	MajorDMR-19-407717	3
chrX	3863058	3863367	MajorDMR-19-407718	2
chrX	3865501	3866507	MajorDMR-19-407719	5
chrX	3870856	3871106	MajorDMR-19-407720	3
chrX	3872962	3873251	MajorDMR-19-407721	4
chrX	3881331	3881406	MajorDMR-19-407722	4
chrX	3882149	3882734	MajorDMR-19-407723	3
chrX	3883460	3883911	MajorDMR-19-407724	2
chrX	3891500	3892771	MajorDMR-19-407725	5
chrX	3894018	3894139	MajorDMR-19-407726	2
chrX	3895410	3896678	MajorDMR-19-407727	9
chrX	3899677	3900749	MajorDMR-19-407728	10
chrX	3901511	3902286	MajorDMR-19-407729	5
chrX	3903760	3905003	MajorDMR-19-407730	7
chrX	3907027	3907331	MajorDMR-19-407731	2
chrX	3908451	3908485	MajorDMR-19-407732	2
chrX	3919280	3919393	MajorDMR-19-407733	2
chrX	3919925	3920669	MajorDMR-19-407734	4
chrX	3921887	3922322	MajorDMR-19-407735	2
chrX	3924876	3925577	MajorDMR-19-407736	3
chrX	3927296	3927648	MajorDMR-19-407737	2
chrX	3930475	3930860	MajorDMR-19-407738	3
chrX	3935650	3935862	MajorDMR-19-407739	2
chrX	3937332	3937480	MajorDMR-19-407740	2
chrX	3941863	3942447	MajorDMR-19-407741	5
chrX	3944469	3945019	MajorDMR-19-407742	3
chrX	3945660	3945875	MajorDMR-19-407743	3
chrX	3949387	3949486	MajorDMR-19-407744	2
chrX	3952418	3952670	MajorDMR-19-407745	2
chrX	3954044	3954310	MajorDMR-19-407746	2
chrX	3956444	3956511	MajorDMR-19-407747	2
chrX	3958117	3959074	MajorDMR-19-407748	6
chrX	3959598	3959759	MajorDMR-19-407749	2
chrX	3964564	3965387	MajorDMR-19-407750	6
chrX	3966910	3967005	MajorDMR-19-407751	2
chrX	3969939	3970416	MajorDMR-19-407752	3
chrX	3971024	3971862	MajorDMR-19-407753	3
chrX	3974925	3974990	MajorDMR-19-407754	2
chrX	3980866	3981105	MajorDMR-19-407755	2
chrX	3981696	3981801	MajorDMR-19-407756	2
chrX	3982477	3983193	MajorDMR-19-407757	4
chrX	3987849	3988305	MajorDMR-19-407758	3
chrX	3989327	3989358	MajorDMR-19-407759	2
chrX	3994893	3995165	MajorDMR-19-407760	3
chrX	3996038	3996103	MajorDMR-19-407761	2
chrX	3999021	3999746	MajorDMR-19-407762	5
chrX	4000814	4001070	MajorDMR-19-407763	2
chrX	4007207	4007553	MajorDMR-19-407764	4
chrX	4008068	4008528	MajorDMR-19-407765	3
chrX	4009203	4009998	MajorDMR-19-407766	6
chrX	4010570	4010907	MajorDMR-19-407767	3
chrX	4012426	4013336	MajorDMR-19-407768	5
chrX	4016342	4016552	MajorDMR-19-407769	2
chrX	4022321	4023337	MajorDMR-19-407770	8
chrX	4023996	4024061	MajorDMR-19-407771	2
chrX	4025003	4027127	MajorDMR-19-407772	10
chrX	4030410	4030752	MajorDMR-19-407773	3
chrX	4038265	4038546	MajorDMR-19-407774	2
chrX	4041523	4041704	MajorDMR-19-407775	2
chrX	4045380	4045539	MajorDMR-19-407776	2
chrX	4046484	4047127	MajorDMR-19-407777	3
chrX	4049404	4050074	MajorDMR-19-407778	4
chrX	4052621	4052770	MajorDMR-19-407779	3
chrX	4053500	4053954	MajorDMR-19-407780	2
chrX	4055987	4056209	MajorDMR-19-407781	2
chrX	4059053	4059357	MajorDMR-19-407782	3
chrX	4062902	4063077	MajorDMR-19-407783	2
chrX	4063690	4065042	MajorDMR-19-407784	6
chrX	4066436	4066776	MajorDMR-19-407785	2
chrX	4068708	4069977	MajorDMR-19-407786	6
chrX	4070640	4071377	MajorDMR-19-407787	3
chrX	4073002	4073717	MajorDMR-19-407788	4
chrX	4076668	4077793	MajorDMR-19-407789	7
chrX	4080641	4080685	MajorDMR-19-407790	2
chrX	4081496	4081850	MajorDMR-19-407791	2
chrX	4085669	4085720	MajorDMR-19-407792	2
chrX	4086317	4087694	MajorDMR-19-407793	5
chrX	4088775	4089666	MajorDMR-19-407794	4
chrX	4093658	4094694	MajorDMR-19-407795	4
chrX	4099249	4099625	MajorDMR-19-407796	2
chrX	4100354	4100656	MajorDMR-19-407797	3
chrX	4103940	4103968	MajorDMR-19-407798	2
chrX	4105141	4105929	MajorDMR-19-407799	3
chrX	4108801	4109485	MajorDMR-19-407800	3
chrX	4110126	4110189	MajorDMR-19-407801	2
chrX	4111849	4112351	MajorDMR-19-407802	3
chrX	4112905	4113300	MajorDMR-19-407803	3
chrX	4114987	4115081	MajorDMR-19-407804	2
chrX	4116189	4116491	MajorDMR-19-407805	2
chrX	4121897	4122419	MajorDMR-19-407806	3
chrX	4123336	4124365	MajorDMR-19-407807	7
chrX	4125061	4125651	MajorDMR-19-407808	5
chrX	4126402	4126903	MajorDMR-19-407809	3
chrX	4129621	4129766	MajorDMR-19-407810	2
chrX	4131233	4131629	MajorDMR-19-407811	2
chrX	4135991	4136549	MajorDMR-19-407812	3
chrX	4141669	4141967	MajorDMR-19-407813	2
chrX	4143282	4143332	MajorDMR-19-407814	2
chrX	4153792	4154048	MajorDMR-19-407815	2
chrX	4154589	4154789	MajorDMR-19-407816	2
chrX	4157567	4157787	MajorDMR-19-407817	2
chrX	4158348	4159232	MajorDMR-19-407818	9
chrX	4161498	4161988	MajorDMR-19-407819	2
chrX	4166014	4166775	MajorDMR-19-407820	6
chrX	4167302	4168033	MajorDMR-19-407821	6
chrX	4171186	4171671	MajorDMR-19-407822	4
chrX	4176234	4176763	MajorDMR-19-407823	3
chrX	4179263	4180213	MajorDMR-19-407824	3
chrX	4181270	4182039	MajorDMR-19-407825	5
chrX	4183399	4184461	MajorDMR-19-407826	7
chrX	4187726	4187880	MajorDMR-19-407827	2
chrX	4193135	4193299	MajorDMR-19-407828	2
chrX	4199996	4200095	MajorDMR-19-407829	2
chrX	4202928	4203097	MajorDMR-19-407830	2
chrX	4205739	4206103	MajorDMR-19-407831	2
chrX	4206883	4206941	MajorDMR-19-407832	3
chrX	4208375	4209022	MajorDMR-19-407833	4
chrX	4220535	4221025	MajorDMR-19-407834	2
chrX	4222462	4222590	MajorDMR-19-407835	2
chrX	4225506	4225963	MajorDMR-19-407836	2
chrX	4227466	4227631	MajorDMR-19-407837	2
chrX	4228341	4228646	MajorDMR-19-407838	2
chrX	4229525	4229867	MajorDMR-19-407839	2
chrX	4232019	4232194	MajorDMR-19-407840	2
chrX	4233078	4233880	MajorDMR-19-407841	3
chrX	4234475	4234951	MajorDMR-19-407842	3
chrX	4235577	4235846	MajorDMR-19-407843	3
chrX	4236407	4236618	MajorDMR-19-407844	2
chrX	4238481	4238939	MajorDMR-19-407845	2
chrX	4239852	4241122	MajorDMR-19-407846	5
chrX	4242820	4243076	MajorDMR-19-407847	2
chrX	4243625	4243935	MajorDMR-19-407848	2
chrX	4245387	4245523	MajorDMR-19-407849	2
chrX	4251026	4251257	MajorDMR-19-407850	4
chrX	4255143	4255589	MajorDMR-19-407851	4
chrX	4259005	4259226	MajorDMR-19-407852	3
chrX	4259994	4260269	MajorDMR-19-407853	2
chrX	4263696	4264478	MajorDMR-19-407854	4
chrX	4265128	4265991	MajorDMR-19-407855	4
chrX	4268700	4268943	MajorDMR-19-407856	2
chrX	4270816	4272053	MajorDMR-19-407857	4
chrX	4272912	4273030	MajorDMR-19-407858	2
chrX	4274121	4274374	MajorDMR-19-407859	2
chrX	4275807	4276288	MajorDMR-19-407860	4
chrX	4278367	4278621	MajorDMR-19-407861	3
chrX	4279621	4280141	MajorDMR-19-407862	3
chrX	4280754	4280978	MajorDMR-19-407863	2
chrX	4289876	4290952	MajorDMR-19-407864	6
chrX	4293275	4293345	MajorDMR-19-407865	2
chrX	4294919	4295014	MajorDMR-19-407866	2
chrX	4297263	4298662	MajorDMR-19-407867	8
chrX	4299238	4299681	MajorDMR-19-407868	3
chrX	4300275	4300534	MajorDMR-19-407869	3
chrX	4301097	4301330	MajorDMR-19-407870	4
chrX	4306128	4306414	MajorDMR-19-407871	2
chrX	4313514	4313641	MajorDMR-19-407872	2
chrX	4314146	4314595	MajorDMR-19-407873	3
chrX	4315775	4315959	MajorDMR-19-407874	2
chrX	4316744	4316863	MajorDMR-19-407875	2
chrX	4317570	4317636	MajorDMR-19-407876	2
chrX	4319208	4320276	MajorDMR-19-407877	7
chrX	4320866	4320900	MajorDMR-19-407878	2
chrX	4322357	4322608	MajorDMR-19-407879	2
chrX	4323338	4324419	MajorDMR-19-407880	7
chrX	4325086	4325386	MajorDMR-19-407881	3
chrX	4326252	4326327	MajorDMR-19-407882	2
chrX	4341305	4341406	MajorDMR-19-407883	2
chrX	4342926	4343776	MajorDMR-19-407884	5
chrX	4345058	4345454	MajorDMR-19-407885	2
chrX	4347043	4347132	MajorDMR-19-407886	2
chrX	4352478	4352514	MajorDMR-19-407887	2
chrX	4354004	4354630	MajorDMR-19-407888	4
chrX	4355471	4355788	MajorDMR-19-407889	2
chrX	4367748	4367939	MajorDMR-19-407890	3
chrX	4371629	4372733	MajorDMR-19-407891	5
chrX	4376930	4377218	MajorDMR-19-407892	2
chrX	4378316	4378485	MajorDMR-19-407893	2
chrX	4384715	4385032	MajorDMR-19-407894	2
chrX	4385696	4387879	MajorDMR-19-407895	11
chrX	4388485	4388574	MajorDMR-19-407896	2
chrX	4390853	4391065	MajorDMR-19-407897	2
chrX	4391566	4392066	MajorDMR-19-407898	2
chrX	4394038	4394340	MajorDMR-19-407899	2
chrX	4394902	4395357	MajorDMR-19-407900	2
chrX	4400053	4400231	MajorDMR-19-407901	2
chrX	4402400	4403625	MajorDMR-19-407902	7
chrX	4405230	4405447	MajorDMR-19-407903	3
chrX	4407644	4407992	MajorDMR-19-407904	2
chrX	4410549	4410563	MajorDMR-19-407905	2
chrX	4411883	4412292	MajorDMR-19-407906	2
chrX	4413023	4413806	MajorDMR-19-407907	5
chrX	4416580	4416753	MajorDMR-19-407908	2
chrX	4419894	4420954	MajorDMR-19-407909	5
chrX	4422920	4424040	MajorDMR-19-407910	5
chrX	4426962	4428591	MajorDMR-19-407911	6
chrX	4430103	4430451	MajorDMR-19-407912	3
chrX	4431151	4431371	MajorDMR-19-407913	2
chrX	4437122	4437158	MajorDMR-19-407914	2
chrX	4438520	4438654	MajorDMR-19-407915	2
chrX	4441137	4441557	MajorDMR-19-407916	2
chrX	4442768	4443062	MajorDMR-19-407917	3
chrX	4445088	4445416	MajorDMR-19-407918	3
chrX	4451055	4451654	MajorDMR-19-407919	3
chrX	4460775	4460783	MajorDMR-19-407920	2
chrX	4464401	4465016	MajorDMR-19-407921	9
chrX	4469892	4470302	MajorDMR-19-407922	2
chrX	4477738	4478032	MajorDMR-19-407923	2
chrX	4506350	4506552	MajorDMR-19-407924	2
chrX	4520341	4520753	MajorDMR-19-407925	2
chrX	4524273	4524294	MajorDMR-19-407926	2
chrX	4525525	4526616	MajorDMR-19-407927	7
chrX	4533575	4533852	MajorDMR-19-407928	2
chrX	4534922	4534973	MajorDMR-19-407929	2
chrX	4540648	4540984	MajorDMR-19-407930	2
chrX	4548063	4548197	MajorDMR-19-407931	2
chrX	4551389	4551911	MajorDMR-19-407932	4
chrX	4553794	4554166	MajorDMR-19-407933	2
chrX	4566177	4566268	MajorDMR-19-407934	3
chrX	4584128	4584391	MajorDMR-19-407935	2
chrX	4587282	4587668	MajorDMR-19-407936	3
chrX	4589620	4589782	MajorDMR-19-407937	4
chrX	4609236	4609589	MajorDMR-19-407938	3
chrX	4610591	4610671	MajorDMR-19-407939	2
chrX	4614911	4615154	MajorDMR-19-407940	2
chrX	4626615	4626864	MajorDMR-19-407941	2
chrX	4627374	4627563	MajorDMR-19-407942	2
chrX	4628382	4628940	MajorDMR-19-407943	8
chrX	4637481	4637854	MajorDMR-19-407944	2
chrX	4641992	4642776	MajorDMR-19-407945	3
chrX	4645900	4646040	MajorDMR-19-407946	2
chrX	4660337	4660343	MajorDMR-19-407947	2
chrX	4662962	4663025	MajorDMR-19-407948	3
chrX	4664339	4664521	MajorDMR-19-407949	3
chrX	4667025	4667215	MajorDMR-19-407950	2
chrX	4668619	4668679	MajorDMR-19-407951	3
chrX	4673048	4673690	MajorDMR-19-407952	7
chrX	4675300	4675444	MajorDMR-19-407953	2
chrX	4710558	4710634	MajorDMR-19-407954	3
chrX	4711368	4711372	MajorDMR-19-407955	2
chrX	4712258	4713312	MajorDMR-19-407956	6
chrX	4743030	4744063	MajorDMR-19-407957	6
chrX	4758697	4758724	MajorDMR-19-407958	2
chrX	4759436	4759458	MajorDMR-19-407959	2
chrX	4774058	4774087	MajorDMR-19-407960	2
chrX	4781367	4782197	MajorDMR-19-407961	3
chrX	4792150	4792769	MajorDMR-19-407962	3
chrX	4810758	4811407	MajorDMR-19-407963	3
chrX	4827158	4827938	MajorDMR-19-407964	8
chrX	4844052	4844274	MajorDMR-19-407965	4
chrX	4851011	4851062	MajorDMR-19-407966	2
chrX	4853959	4855220	MajorDMR-19-407967	8
chrX	4891087	4891167	MajorDMR-19-407968	2
chrX	4906919	4906966	MajorDMR-19-407969	2
chrX	4925595	4925976	MajorDMR-19-407970	2
chrX	4938685	4939102	MajorDMR-19-407971	2
chrX	4942172	4942443	MajorDMR-19-407972	2
chrX	4965773	4965985	MajorDMR-19-407973	2
chrX	4969833	4970312	MajorDMR-19-407974	6
chrX	4996861	4997236	MajorDMR-19-407975	2
chrX	4998869	4998987	MajorDMR-19-407976	2
chrX	5000861	5000932	MajorDMR-19-407977	2
chrX	5009270	5009629	MajorDMR-19-407978	2
chrX	5011277	5011359	MajorDMR-19-407979	2
chrX	5030819	5031834	MajorDMR-19-407980	10
chrX	5036996	5037075	MajorDMR-19-407981	2
chrX	5043289	5043366	MajorDMR-19-407982	2
chrX	5045748	5046219	MajorDMR-19-407983	2
chrX	5050969	5052377	MajorDMR-19-407984	7
chrX	5056835	5057061	MajorDMR-19-407985	3
chrX	5060530	5060983	MajorDMR-19-407986	2
chrX	5063162	5063412	MajorDMR-19-407987	5
chrX	5073250	5073758	MajorDMR-19-407988	4
chrX	5074656	5074825	MajorDMR-19-407989	2
chrX	5075934	5076242	MajorDMR-19-407990	2
chrX	5077771	5078358	MajorDMR-19-407991	3
chrX	5079279	5079375	MajorDMR-19-407992	2
chrX	5081412	5081835	MajorDMR-19-407993	3
chrX	5092330	5092722	MajorDMR-19-407994	2
chrX	5098245	5098539	MajorDMR-19-407995	6
chrX	5103581	5103730	MajorDMR-19-407996	2
chrX	5104611	5104925	MajorDMR-19-407997	2
chrX	5107129	5107739	MajorDMR-19-407998	3
chrX	5119719	5120391	MajorDMR-19-407999	3
chrX	5122332	5122515	MajorDMR-19-408000	2
chrX	5123243	5123677	MajorDMR-19-408001	2
chrX	5128205	5128756	MajorDMR-19-408002	4
chrX	5129532	5130162	MajorDMR-19-408003	4
chrX	5132216	5132701	MajorDMR-19-408004	2
chrX	5148003	5149251	MajorDMR-19-408005	5
chrX	5154264	5154944	MajorDMR-19-408006	4
chrX	5159062	5159612	MajorDMR-19-408007	5
chrX	5160256	5160559	MajorDMR-19-408008	4
chrX	5164855	5165400	MajorDMR-19-408009	3
chrX	5171084	5171182	MajorDMR-19-408010	4
chrX	5180703	5180769	MajorDMR-19-408011	2
chrX	5182614	5182802	MajorDMR-19-408012	2
chrX	5200310	5200496	MajorDMR-19-408013	2
chrX	5210418	5210925	MajorDMR-19-408014	3
chrX	5213716	5214085	MajorDMR-19-408015	3
chrX	5215753	5215853	MajorDMR-19-408016	2
chrX	5224897	5224972	MajorDMR-19-408017	3
chrX	5225578	5225638	MajorDMR-19-408018	2
chrX	5232368	5233294	MajorDMR-19-408019	4
chrX	5234223	5234318	MajorDMR-19-408020	2
chrX	5238322	5238741	MajorDMR-19-408021	2
chrX	5242259	5243155	MajorDMR-19-408022	3
chrX	5250452	5251370	MajorDMR-19-408023	4
chrX	5257242	5257341	MajorDMR-19-408024	2
chrX	5260431	5260658	MajorDMR-19-408025	2
chrX	5266567	5266831	MajorDMR-19-408026	2
chrX	5272895	5273022	MajorDMR-19-408027	3
chrX	5280577	5280993	MajorDMR-19-408028	2
chrX	5298203	5298675	MajorDMR-19-408029	2
chrX	5299331	5299659	MajorDMR-19-408030	5
chrX	5306114	5306407	MajorDMR-19-408031	7
chrX	5311268	5311423	MajorDMR-19-408032	2
chrX	5315505	5315787	MajorDMR-19-408033	4
chrX	5341540	5342080	MajorDMR-19-408034	4
chrX	5350729	5351033	MajorDMR-19-408035	3
chrX	5352096	5352320	MajorDMR-19-408036	2
chrX	5358679	5358902	MajorDMR-19-408037	3
chrX	5361570	5362048	MajorDMR-19-408038	2
chrX	5367888	5368005	MajorDMR-19-408039	2
chrX	5373136	5373514	MajorDMR-19-408040	2
chrX	5374107	5374437	MajorDMR-19-408041	3
chrX	5374994	5375095	MajorDMR-19-408042	2
chrX	5379077	5379413	MajorDMR-19-408043	2
chrX	5380896	5380906	MajorDMR-19-408044	2
chrX	5412499	5412697	MajorDMR-19-408045	2
chrX	5424823	5424935	MajorDMR-19-408046	3
chrX	5429792	5430059	MajorDMR-19-408047	2
chrX	5435720	5435958	MajorDMR-19-408048	2
chrX	5446057	5446455	MajorDMR-19-408049	6
chrX	5451742	5451836	MajorDMR-19-408050	2
chrX	5457282	5457617	MajorDMR-19-408051	3
chrX	5461044	5461343	MajorDMR-19-408052	2
chrX	5475320	5475967	MajorDMR-19-408053	4
chrX	5480548	5480663	MajorDMR-19-408054	2
chrX	5491718	5491931	MajorDMR-19-408055	2
chrX	5493168	5493177	MajorDMR-19-408056	2
chrX	5501307	5501316	MajorDMR-19-408057	2
chrX	5513747	5513846	MajorDMR-19-408058	4
chrX	5531955	5532334	MajorDMR-19-408059	3
chrX	5547108	5547409	MajorDMR-19-408060	4
chrX	5550286	5550876	MajorDMR-19-408061	6
chrX	5557778	5558164	MajorDMR-19-408062	3
chrX	5561312	5561481	MajorDMR-19-408063	5
chrX	5562227	5562254	MajorDMR-19-408064	3
chrX	5564829	5565367	MajorDMR-19-408065	8
chrX	5569149	5569362	MajorDMR-19-408066	3
chrX	5571619	5571781	MajorDMR-19-408067	4
chrX	5581011	5581190	MajorDMR-19-408068	2
chrX	5590445	5590802	MajorDMR-19-408069	2
chrX	5599472	5599928	MajorDMR-19-408070	2
chrX	5601962	5602314	MajorDMR-19-408071	3
chrX	5607400	5607885	MajorDMR-19-408072	3
chrX	5612379	5612395	MajorDMR-19-408073	2
chrX	5624103	5624220	MajorDMR-19-408074	2
chrX	5625979	5626423	MajorDMR-19-408075	4
chrX	5626970	5626995	MajorDMR-19-408076	2
chrX	5636993	5637049	MajorDMR-19-408077	2
chrX	5640653	5641465	MajorDMR-19-408078	6
chrX	5642135	5645235	MajorDMR-19-408079	26
chrX	5645906	5646136	MajorDMR-19-408080	2
chrX	5656992	5657763	MajorDMR-19-408081	6
chrX	5664344	5664565	MajorDMR-19-408082	3
chrX	5680417	5680668	MajorDMR-19-408083	2
chrX	5694019	5694819	MajorDMR-19-408084	6
chrX	5696716	5697106	MajorDMR-19-408085	2
chrX	5716281	5716300	MajorDMR-19-408086	2
chrX	5718540	5719199	MajorDMR-19-408087	4
chrX	5728589	5728975	MajorDMR-19-408088	5
chrX	5740316	5740614	MajorDMR-19-408089	3
chrX	5741894	5742254	MajorDMR-19-408090	5
chrX	5743215	5743421	MajorDMR-19-408091	2
chrX	5759635	5759753	MajorDMR-19-408092	4
chrX	5774707	5775837	MajorDMR-19-408093	17
chrX	5778253	5778543	MajorDMR-19-408094	2
chrX	5786734	5786885	MajorDMR-19-408095	2
chrX	5789227	5789325	MajorDMR-19-408096	3
chrX	5791438	5791675	MajorDMR-19-408097	2
chrX	5795486	5796008	MajorDMR-19-408098	9
chrX	5797784	5799009	MajorDMR-19-408099	7
chrX	5804347	5804381	MajorDMR-19-408100	2
chrX	5811395	5811759	MajorDMR-19-408101	8
chrX	5825551	5826223	MajorDMR-19-408102	7
chrX	5845409	5845482	MajorDMR-19-408103	2
chrX	5859100	5859142	MajorDMR-19-408104	2
chrX	5860782	5861259	MajorDMR-19-408105	2
chrX	5868867	5869613	MajorDMR-19-408106	6
chrX	5875117	5876098	MajorDMR-19-408107	6
chrX	5879840	5879979	MajorDMR-19-408108	2
chrX	5900774	5901087	MajorDMR-19-408109	2
chrX	5901699	5901920	MajorDMR-19-408110	2
chrX	5904709	5905079	MajorDMR-19-408111	2
chrX	5914217	5914392	MajorDMR-19-408112	3
chrX	5918345	5918593	MajorDMR-19-408113	2
chrX	5920955	5921207	MajorDMR-19-408114	4
chrX	5922310	5922361	MajorDMR-19-408115	2
chrX	5924430	5924659	MajorDMR-19-408116	2
chrX	5927718	5927843	MajorDMR-19-408117	3
chrX	5938693	5939442	MajorDMR-19-408118	4
chrX	5940685	5941584	MajorDMR-19-408119	6
chrX	5944656	5945446	MajorDMR-19-408120	8
chrX	5947245	5947262	MajorDMR-19-408121	3
chrX	5950734	5950772	MajorDMR-19-408122	3
chrX	5969647	5970112	MajorDMR-19-408123	4
chrX	5978669	5979022	MajorDMR-19-408124	2
chrX	5980274	5980790	MajorDMR-19-408125	3
chrX	5982476	5982621	MajorDMR-19-408126	2
chrX	5988310	5989404	MajorDMR-19-408127	4
chrX	5992922	5993191	MajorDMR-19-408128	2
chrX	5993772	5994106	MajorDMR-19-408129	2
chrX	6000043	6000515	MajorDMR-19-408130	3
chrX	6006215	6006360	MajorDMR-19-408131	3
chrX	6013616	6013856	MajorDMR-19-408132	5
chrX	6014788	6014988	MajorDMR-19-408133	3
chrX	6016325	6016765	MajorDMR-19-408134	2
chrX	6019006	6019174	MajorDMR-19-408135	2
chrX	6021749	6021786	MajorDMR-19-408136	2
chrX	6026470	6026658	MajorDMR-19-408137	2
chrX	6028607	6029062	MajorDMR-19-408138	2
chrX	6030324	6030519	MajorDMR-19-408139	2
chrX	6031075	6031233	MajorDMR-19-408140	2
chrX	6039228	6039371	MajorDMR-19-408141	2
chrX	6046764	6046841	MajorDMR-19-408142	2
chrX	6048072	6048218	MajorDMR-19-408143	2
chrX	6054203	6054494	MajorDMR-19-408144	2
chrX	6055546	6056027	MajorDMR-19-408145	2
chrX	6056684	6056769	MajorDMR-19-408146	2
chrX	6061126	6061188	MajorDMR-19-408147	2
chrX	6062645	6063399	MajorDMR-19-408148	5
chrX	6069205	6069577	MajorDMR-19-408149	4
chrX	6073979	6073993	MajorDMR-19-408150	2
chrX	6085066	6085487	MajorDMR-19-408151	2
chrX	6087611	6088195	MajorDMR-19-408152	4
chrX	6090001	6091031	MajorDMR-19-408153	5
chrX	6094443	6095420	MajorDMR-19-408154	4
chrX	6096933	6096964	MajorDMR-19-408155	2
chrX	6102751	6103733	MajorDMR-19-408156	4
chrX	6115530	6116339	MajorDMR-19-408157	3
chrX	6118423	6119125	MajorDMR-19-408158	4
chrX	6121661	6121744	MajorDMR-19-408159	2
chrX	6123226	6123501	MajorDMR-19-408160	2
chrX	6134152	6134350	MajorDMR-19-408161	2
chrX	6149671	6149695	MajorDMR-19-408162	2
chrX	6154019	6154111	MajorDMR-19-408163	2
chrX	6155026	6155518	MajorDMR-19-408164	3
chrX	6157819	6157949	MajorDMR-19-408165	3
chrX	6161495	6162106	MajorDMR-19-408166	3
chrX	6162732	6163167	MajorDMR-19-408167	2
chrX	6165909	6166109	MajorDMR-19-408168	3
chrX	6169120	6169641	MajorDMR-19-408169	3
chrX	6170766	6171225	MajorDMR-19-408170	3
chrX	6172875	6173776	MajorDMR-19-408171	3
chrX	6174921	6175402	MajorDMR-19-408172	4
chrX	6178568	6178895	MajorDMR-19-408173	2
chrX	6179480	6179932	MajorDMR-19-408174	5
chrX	6181174	6181253	MajorDMR-19-408175	2
chrX	6184206	6185719	MajorDMR-19-408176	5
chrX	6187968	6188523	MajorDMR-19-408177	3
chrX	6190029	6190947	MajorDMR-19-408178	5
chrX	6192301	6192676	MajorDMR-19-408179	4
chrX	6193193	6195194	MajorDMR-19-408180	10
chrX	6196171	6196187	MajorDMR-19-408181	2
chrX	6196806	6198379	MajorDMR-19-408182	14
chrX	6200585	6200742	MajorDMR-19-408183	2
chrX	6201568	6201818	MajorDMR-19-408184	4
chrX	6202390	6202787	MajorDMR-19-408185	3
chrX	6204959	6204988	MajorDMR-19-408186	2
chrX	6207124	6207407	MajorDMR-19-408187	2
chrX	6210456	6210826	MajorDMR-19-408188	5
chrX	6211329	6211791	MajorDMR-19-408189	3
chrX	6213007	6214204	MajorDMR-19-408190	5
chrX	6217047	6217063	MajorDMR-19-408191	2
chrX	6223642	6224177	MajorDMR-19-408192	3
chrX	6224739	6225583	MajorDMR-19-408193	6
chrX	6226111	6226278	MajorDMR-19-408194	2
chrX	6229966	6230083	MajorDMR-19-408195	3
chrX	6236244	6236551	MajorDMR-19-408196	3
chrX	6238248	6238647	MajorDMR-19-408197	3
chrX	6239606	6240664	MajorDMR-19-408198	5
chrX	6242638	6243075	MajorDMR-19-408199	4
chrX	6243758	6243876	MajorDMR-19-408200	2
chrX	6249852	6250070	MajorDMR-19-408201	2
chrX	6252336	6252765	MajorDMR-19-408202	3
chrX	6253665	6254537	MajorDMR-19-408203	4
chrX	6258872	6261019	MajorDMR-19-408204	11
chrX	6263859	6264860	MajorDMR-19-408205	5
chrX	6266001	6266038	MajorDMR-19-408206	2
chrX	6268136	6269735	MajorDMR-19-408207	7
chrX	6271321	6271630	MajorDMR-19-408208	2
chrX	6275164	6275565	MajorDMR-19-408209	3
chrX	6276620	6277963	MajorDMR-19-408210	5
chrX	6279468	6279651	MajorDMR-19-408211	2
chrX	6280351	6281710	MajorDMR-19-408212	11
chrX	6287071	6287169	MajorDMR-19-408213	2
chrX	6290126	6290550	MajorDMR-19-408214	2
chrX	6291561	6291760	MajorDMR-19-408215	4
chrX	6294478	6294787	MajorDMR-19-408216	4
chrX	6298618	6301601	MajorDMR-19-408217	12
chrX	6302181	6303152	MajorDMR-19-408218	13
chrX	6303773	6304393	MajorDMR-19-408219	4
chrX	6305782	6305996	MajorDMR-19-408220	3
chrX	6306901	6307183	MajorDMR-19-408221	2
chrX	6308401	6308668	MajorDMR-19-408222	2
chrX	6313689	6314053	MajorDMR-19-408223	2
chrX	6314666	6315047	MajorDMR-19-408224	2
chrX	6316386	6316729	MajorDMR-19-408225	2
chrX	6317950	6318485	MajorDMR-19-408226	3
chrX	6319572	6320165	MajorDMR-19-408227	4
chrX	6322069	6322137	MajorDMR-19-408228	2
chrX	6326056	6326070	MajorDMR-19-408229	2
chrX	6328127	6328448	MajorDMR-19-408230	4
chrX	6338158	6339008	MajorDMR-19-408231	6
chrX	6339767	6339973	MajorDMR-19-408232	2
chrX	6341055	6341342	MajorDMR-19-408233	3
chrX	6343991	6344291	MajorDMR-19-408234	3
chrX	6346380	6346506	MajorDMR-19-408235	2
chrX	6347175	6347863	MajorDMR-19-408236	7
chrX	6348850	6348912	MajorDMR-19-408237	2
chrX	6351427	6351695	MajorDMR-19-408238	2
chrX	6358548	6359080	MajorDMR-19-408239	3
chrX	6360391	6361133	MajorDMR-19-408240	3
chrX	6362218	6362260	MajorDMR-19-408241	2
chrX	6363460	6363703	MajorDMR-19-408242	2
chrX	6369492	6370135	MajorDMR-19-408243	3
chrX	6371797	6371870	MajorDMR-19-408244	2
chrX	6373667	6373803	MajorDMR-19-408245	2
chrX	6374374	6374795	MajorDMR-19-408246	2
chrX	6379080	6379335	MajorDMR-19-408247	3
chrX	6379959	6380095	MajorDMR-19-408248	2
chrX	6380641	6380848	MajorDMR-19-408249	3
chrX	6381354	6381709	MajorDMR-19-408250	4
chrX	6382228	6383524	MajorDMR-19-408251	7
chrX	6386183	6386915	MajorDMR-19-408252	5
chrX	6387633	6389444	MajorDMR-19-408253	7
chrX	6390816	6391298	MajorDMR-19-408254	2
chrX	6393327	6393648	MajorDMR-19-408255	4
chrX	6396955	6397172	MajorDMR-19-408256	2
chrX	6402949	6403929	MajorDMR-19-408257	5
chrX	6408205	6409361	MajorDMR-19-408258	6
chrX	6412926	6413195	MajorDMR-19-408259	2
chrX	6418623	6419222	MajorDMR-19-408260	5
chrX	6421875	6421978	MajorDMR-19-408261	2
chrX	6424046	6424169	MajorDMR-19-408262	2
chrX	6424726	6424944	MajorDMR-19-408263	2
chrX	6428713	6429215	MajorDMR-19-408264	2
chrX	6429885	6430252	MajorDMR-19-408265	3
chrX	6435705	6435750	MajorDMR-19-408266	2
chrX	6438403	6438558	MajorDMR-19-408267	2
chrX	6447873	6448796	MajorDMR-19-408268	9
chrX	6453914	6454634	MajorDMR-19-408269	3
chrX	6456799	6457130	MajorDMR-19-408270	3
chrX	6458613	6459580	MajorDMR-19-408271	5
chrX	6465924	6466076	MajorDMR-19-408272	2
chrX	6468797	6469383	MajorDMR-19-408273	3
chrX	6469913	6470181	MajorDMR-19-408274	3
chrX	6471934	6471958	MajorDMR-19-408275	2
chrX	6473801	6474049	MajorDMR-19-408276	3
chrX	6476138	6476746	MajorDMR-19-408277	4
chrX	6478407	6478592	MajorDMR-19-408278	2
chrX	6479205	6479823	MajorDMR-19-408279	3
chrX	6480844	6481439	MajorDMR-19-408280	4
chrX	6482061	6482550	MajorDMR-19-408281	2
chrX	6483641	6483840	MajorDMR-19-408282	3
chrX	6484500	6485045	MajorDMR-19-408283	3
chrX	6485613	6485858	MajorDMR-19-408284	2
chrX	6489544	6489722	MajorDMR-19-408285	2
chrX	6491965	6491986	MajorDMR-19-408286	2
chrX	6492992	6493041	MajorDMR-19-408287	2
chrX	6494848	6495291	MajorDMR-19-408288	2
chrX	6495811	6495988	MajorDMR-19-408289	2
chrX	6496627	6496812	MajorDMR-19-408290	2
chrX	6497897	6498369	MajorDMR-19-408291	4
chrX	6499602	6499830	MajorDMR-19-408292	2
chrX	6507955	6508073	MajorDMR-19-408293	2
chrX	6508642	6508757	MajorDMR-19-408294	2
chrX	6512760	6513215	MajorDMR-19-408295	3
chrX	6514460	6514763	MajorDMR-19-408296	3
chrX	6517418	6517569	MajorDMR-19-408297	3
chrX	6521109	6521468	MajorDMR-19-408298	3
chrX	6526136	6526677	MajorDMR-19-408299	3
chrX	6529002	6529325	MajorDMR-19-408300	2
chrX	6530438	6531011	MajorDMR-19-408301	4
chrX	6531668	6532775	MajorDMR-19-408302	12
chrX	6535335	6535743	MajorDMR-19-408303	2
chrX	6541222	6541342	MajorDMR-19-408304	2
chrX	6542780	6543221	MajorDMR-19-408305	2
chrX	6545714	6545842	MajorDMR-19-408306	2
chrX	6546805	6547073	MajorDMR-19-408307	2
chrX	6549325	6549481	MajorDMR-19-408308	2
chrX	6550208	6551141	MajorDMR-19-408309	4
chrX	6563355	6564237	MajorDMR-19-408310	3
chrX	6571795	6572228	MajorDMR-19-408311	2
chrX	6574678	6574772	MajorDMR-19-408312	3
chrX	6578106	6578301	MajorDMR-19-408313	2
chrX	6585266	6585715	MajorDMR-19-408314	5
chrX	6595323	6596596	MajorDMR-19-408315	7
chrX	6597880	6598334	MajorDMR-19-408316	2
chrX	6599207	6599218	MajorDMR-19-408317	2
chrX	6611202	6611701	MajorDMR-19-408318	7
chrX	6612477	6613457	MajorDMR-19-408319	8
chrX	6621395	6621430	MajorDMR-19-408320	2
chrX	6626026	6626403	MajorDMR-19-408321	2
chrX	6628768	6629047	MajorDMR-19-408322	2
chrX	6631954	6631988	MajorDMR-19-408323	2
chrX	6633733	6634935	MajorDMR-19-408324	4
chrX	6635643	6636055	MajorDMR-19-408325	3
chrX	6636910	6637158	MajorDMR-19-408326	6
chrX	6641297	6641762	MajorDMR-19-408327	3
chrX	6647755	6647881	MajorDMR-19-408328	3
chrX	6649740	6650565	MajorDMR-19-408329	6
chrX	6652037	6652130	MajorDMR-19-408330	2
chrX	6653047	6653426	MajorDMR-19-408331	2
chrX	6655210	6655478	MajorDMR-19-408332	2
chrX	6656943	6657283	MajorDMR-19-408333	4
chrX	6661326	6661730	MajorDMR-19-408334	2
chrX	6666759	6667151	MajorDMR-19-408335	2
chrX	6680400	6680758	MajorDMR-19-408336	3
chrX	6685775	6686013	MajorDMR-19-408337	2
chrX	6688893	6689312	MajorDMR-19-408338	3
chrX	6705057	6705190	MajorDMR-19-408339	2
chrX	6714301	6714539	MajorDMR-19-408340	2
chrX	6719367	6719705	MajorDMR-19-408341	2
chrX	6723242	6723548	MajorDMR-19-408342	2
chrX	6730609	6730933	MajorDMR-19-408343	2
chrX	6731738	6732737	MajorDMR-19-408344	7
chrX	6737563	6737650	MajorDMR-19-408345	2
chrX	6739540	6739757	MajorDMR-19-408346	2
chrX	6763022	6763397	MajorDMR-19-408347	3
chrX	6766319	6767005	MajorDMR-19-408348	3
chrX	6768266	6768417	MajorDMR-19-408349	2
chrX	6774158	6774756	MajorDMR-19-408350	4
chrX	6778969	6779299	MajorDMR-19-408351	2
chrX	6817505	6817583	MajorDMR-19-408352	2
chrX	6818378	6818780	MajorDMR-19-408353	3
chrX	6819531	6819978	MajorDMR-19-408354	2
chrX	6822283	6823074	MajorDMR-19-408355	4
chrX	6836215	6836751	MajorDMR-19-408356	3
chrX	6839765	6839939	MajorDMR-19-408357	2
chrX	6842131	6842417	MajorDMR-19-408358	2
chrX	6843634	6843667	MajorDMR-19-408359	3
chrX	6848533	6848566	MajorDMR-19-408360	2
chrX	6850945	6850964	MajorDMR-19-408361	2
chrX	6872013	6872074	MajorDMR-19-408362	3
chrX	6882953	6883269	MajorDMR-19-408363	3
chrX	6885255	6885439	MajorDMR-19-408364	2
chrX	6901094	6901385	MajorDMR-19-408365	2
chrX	6904769	6905506	MajorDMR-19-408366	3
chrX	6908073	6908527	MajorDMR-19-408367	2
chrX	6918119	6918366	MajorDMR-19-408368	2
chrX	6930272	6930562	MajorDMR-19-408369	2
chrX	6958954	6959458	MajorDMR-19-408370	6
chrX	6987130	6987316	MajorDMR-19-408371	9
chrX	6994408	6994508	MajorDMR-19-408372	3
chrX	7001539	7002660	MajorDMR-19-408373	22
chrX	7003440	7004572	MajorDMR-19-408374	7
chrX	7008666	7009067	MajorDMR-19-408375	2
chrX	7028990	7029091	MajorDMR-19-408376	2
chrX	7040494	7040640	MajorDMR-19-408377	2
chrX	7042880	7043104	MajorDMR-19-408378	3
chrX	7051250	7051753	MajorDMR-19-408379	11
chrX	7059337	7059358	MajorDMR-19-408380	2
chrX	7063631	7063901	MajorDMR-19-408381	4
chrX	7071615	7071773	MajorDMR-19-408382	2
chrX	7076291	7077312	MajorDMR-19-408383	5
chrX	7116702	7116765	MajorDMR-19-408384	2
chrX	7130006	7130042	MajorDMR-19-408385	4
chrX	7162591	7162730	MajorDMR-19-408386	2
chrX	7163625	7163721	MajorDMR-19-408387	2
chrX	7165434	7165532	MajorDMR-19-408388	2
chrX	7169556	7169589	MajorDMR-19-408389	2
chrX	7170159	7170601	MajorDMR-19-408390	4
chrX	7172292	7172692	MajorDMR-19-408391	6
chrX	7177567	7177737	MajorDMR-19-408392	5
chrX	7179232	7180118	MajorDMR-19-408393	6
chrX	7182323	7182428	MajorDMR-19-408394	2
chrX	7187048	7187118	MajorDMR-19-408395	3
chrX	7190071	7190667	MajorDMR-19-408396	5
chrX	7239739	7240255	MajorDMR-19-408397	4
chrX	7244851	7244902	MajorDMR-19-408398	2
chrX	7250608	7251142	MajorDMR-19-408399	7
chrX	7263627	7264040	MajorDMR-19-408400	2
chrX	7274423	7274503	MajorDMR-19-408401	2
chrX	7277043	7277139	MajorDMR-19-408402	3
chrX	7277788	7278203	MajorDMR-19-408403	3
chrX	7285375	7285592	MajorDMR-19-408404	3
chrX	7290587	7291216	MajorDMR-19-408405	4
chrX	7296596	7297018	MajorDMR-19-408406	4
chrX	7300323	7300991	MajorDMR-19-408407	3
chrX	7308577	7308785	MajorDMR-19-408408	2
chrX	7311889	7312236	MajorDMR-19-408409	2
chrX	7315639	7315794	MajorDMR-19-408410	2
chrX	7319467	7319915	MajorDMR-19-408411	3
chrX	7324879	7326096	MajorDMR-19-408412	5
chrX	7340807	7341156	MajorDMR-19-408413	2
chrX	7347452	7348287	MajorDMR-19-408414	5
chrX	7352012	7352212	MajorDMR-19-408415	2
chrX	7366261	7366407	MajorDMR-19-408416	4
chrX	7372083	7372213	MajorDMR-19-408417	2
chrX	7375235	7375530	MajorDMR-19-408418	2
chrX	7378841	7380522	MajorDMR-19-408419	10
chrX	7385741	7385969	MajorDMR-19-408420	3
chrX	7389696	7390506	MajorDMR-19-408421	3
chrX	7391789	7392043	MajorDMR-19-408422	2
chrX	7396263	7396426	MajorDMR-19-408423	2
chrX	7396994	7397456	MajorDMR-19-408424	2
chrX	7400327	7400777	MajorDMR-19-408425	3
chrX	7403957	7404641	MajorDMR-19-408426	3
chrX	7407974	7408368	MajorDMR-19-408427	2
chrX	7411137	7411492	MajorDMR-19-408428	3
chrX	7412878	7413515	MajorDMR-19-408429	3
chrX	7415990	7416236	MajorDMR-19-408430	3
chrX	7418495	7418618	MajorDMR-19-408431	2
chrX	7421488	7421804	MajorDMR-19-408432	2
chrX	7424221	7424748	MajorDMR-19-408433	4
chrX	7435469	7435564	MajorDMR-19-408434	2
chrX	7437895	7437942	MajorDMR-19-408435	2
chrX	7447741	7448289	MajorDMR-19-408436	3
chrX	7448811	7448838	MajorDMR-19-408437	2
chrX	7450148	7450302	MajorDMR-19-408438	2
chrX	7457015	7457449	MajorDMR-19-408439	2
chrX	7458576	7458867	MajorDMR-19-408440	3
chrX	7459451	7460397	MajorDMR-19-408441	5
chrX	7461379	7461543	MajorDMR-19-408442	3
chrX	7464313	7464382	MajorDMR-19-408443	2
chrX	7469285	7469355	MajorDMR-19-408444	2
chrX	7470005	7470496	MajorDMR-19-408445	2
chrX	7472458	7473002	MajorDMR-19-408446	3
chrX	7474913	7475510	MajorDMR-19-408447	4
chrX	7476086	7476698	MajorDMR-19-408448	4
chrX	7478481	7479055	MajorDMR-19-408449	3
chrX	7479696	7479979	MajorDMR-19-408450	2
chrX	7486078	7486777	MajorDMR-19-408451	6
chrX	7488799	7489294	MajorDMR-19-408452	2
chrX	7490549	7490812	MajorDMR-19-408453	2
chrX	7492556	7492671	MajorDMR-19-408454	3
chrX	7493506	7494688	MajorDMR-19-408455	4
chrX	7500408	7500548	MajorDMR-19-408456	3
chrX	7503999	7504351	MajorDMR-19-408457	2
chrX	7517401	7517810	MajorDMR-19-408458	2
chrX	7519654	7519663	MajorDMR-19-408459	2
chrX	7522195	7522646	MajorDMR-19-408460	2
chrX	7524459	7524778	MajorDMR-19-408461	3
chrX	7528247	7528349	MajorDMR-19-408462	2
chrX	7528958	7528983	MajorDMR-19-408463	2
chrX	7536298	7536494	MajorDMR-19-408464	2
chrX	7537643	7538823	MajorDMR-19-408465	4
chrX	7539665	7539812	MajorDMR-19-408466	2
chrX	7545391	7545798	MajorDMR-19-408467	3
chrX	7550031	7550077	MajorDMR-19-408468	2
chrX	7558423	7558610	MajorDMR-19-408469	2
chrX	7561265	7562182	MajorDMR-19-408470	4
chrX	7565483	7567411	MajorDMR-19-408471	11
chrX	7569874	7570149	MajorDMR-19-408472	3
chrX	7571400	7571536	MajorDMR-19-408473	2
chrX	7572198	7572528	MajorDMR-19-408474	3
chrX	7580064	7580685	MajorDMR-19-408475	3
chrX	7599286	7600173	MajorDMR-19-408476	5
chrX	7608172	7608524	MajorDMR-19-408477	2
chrX	7609049	7609665	MajorDMR-19-408478	3
chrX	7611020	7611045	MajorDMR-19-408479	2
chrX	7612611	7612751	MajorDMR-19-408480	2
chrX	7615013	7615917	MajorDMR-19-408481	7
chrX	7619763	7619849	MajorDMR-19-408482	2
chrX	7678061	7678251	MajorDMR-19-408483	3
chrX	7682619	7682853	MajorDMR-19-408484	3
chrX	7685261	7685382	MajorDMR-19-408485	2
chrX	7697770	7697877	MajorDMR-19-408486	2
chrX	7698411	7698423	MajorDMR-19-408487	2
chrX	7700565	7700661	MajorDMR-19-408488	2
chrX	7705958	7706451	MajorDMR-19-408489	2
chrX	7712818	7713690	MajorDMR-19-408490	5
chrX	7717643	7717669	MajorDMR-19-408491	2
chrX	7725027	7725243	MajorDMR-19-408492	2
chrX	7732951	7733267	MajorDMR-19-408493	4
chrX	7740285	7740358	MajorDMR-19-408494	2
chrX	7744233	7744452	MajorDMR-19-408495	3
chrX	7746313	7746386	MajorDMR-19-408496	2
chrX	7755760	7756068	MajorDMR-19-408497	3
chrX	7768671	7768884	MajorDMR-19-408498	2
chrX	7774367	7774753	MajorDMR-19-408499	3
chrX	7776037	7777342	MajorDMR-19-408500	8
chrX	7787060	7787314	MajorDMR-19-408501	3
chrX	7792831	7793455	MajorDMR-19-408502	4
chrX	7796388	7796804	MajorDMR-19-408503	3
chrX	7798680	7798690	MajorDMR-19-408504	2
chrX	7801144	7801260	MajorDMR-19-408505	2
chrX	7803111	7803585	MajorDMR-19-408506	3
chrX	7807280	7807468	MajorDMR-19-408507	2
chrX	7809769	7809803	MajorDMR-19-408508	2
chrX	7812650	7812769	MajorDMR-19-408509	2
chrX	7816123	7816679	MajorDMR-19-408510	6
chrX	7822306	7822452	MajorDMR-19-408511	2
chrX	7823112	7824000	MajorDMR-19-408512	3
chrX	7824981	7825695	MajorDMR-19-408513	4
chrX	7827854	7829095	MajorDMR-19-408514	5
chrX	7855113	7855246	MajorDMR-19-408515	2
chrX	7860209	7860285	MajorDMR-19-408516	2
chrX	7895030	7895107	MajorDMR-19-408517	8
chrX	7913842	7913865	MajorDMR-19-408518	2
chrX	7918922	7918975	MajorDMR-19-408519	2
chrX	7927624	7927810	MajorDMR-19-408520	2
chrX	7932341	7932790	MajorDMR-19-408521	6
chrX	7955370	7955434	MajorDMR-19-408522	2
chrX	7956251	7956626	MajorDMR-19-408523	2
chrX	7958651	7958710	MajorDMR-19-408524	2
chrX	7962777	7963185	MajorDMR-19-408525	2
chrX	7992845	7993262	MajorDMR-19-408526	2
chrX	7995347	7996077	MajorDMR-19-408527	3
chrX	7996661	7996887	MajorDMR-19-408528	2
chrX	8001483	8001684	MajorDMR-19-408529	2
chrX	8005759	8006106	MajorDMR-19-408530	5
chrX	8011544	8011781	MajorDMR-19-408531	2
chrX	8020498	8020947	MajorDMR-19-408532	4
chrX	8025336	8025451	MajorDMR-19-408533	2
chrX	8041044	8041170	MajorDMR-19-408534	2
chrX	8056871	8057563	MajorDMR-19-408535	4
chrX	8059095	8060290	MajorDMR-19-408536	4
chrX	8079756	8080066	MajorDMR-19-408537	2
chrX	8091382	8091925	MajorDMR-19-408538	3
chrX	8103572	8104058	MajorDMR-19-408539	2
chrX	8106443	8106556	MajorDMR-19-408540	3
chrX	8115405	8115419	MajorDMR-19-408541	2
chrX	8119249	8119383	MajorDMR-19-408542	2
chrX	8121946	8122109	MajorDMR-19-408543	2
chrX	8124438	8124777	MajorDMR-19-408544	2
chrX	8134502	8135342	MajorDMR-19-408545	8
chrX	8149420	8149689	MajorDMR-19-408546	2
chrX	8157647	8157883	MajorDMR-19-408547	2
chrX	8172926	8173248	MajorDMR-19-408548	2
chrX	8187570	8187894	MajorDMR-19-408549	2
chrX	8198977	8199454	MajorDMR-19-408550	2
chrX	8216921	8216946	MajorDMR-19-408551	2
chrX	8241814	8241829	MajorDMR-19-408552	2
chrX	8246760	8247086	MajorDMR-19-408553	2
chrX	8252272	8252300	MajorDMR-19-408554	2
chrX	8253371	8253646	MajorDMR-19-408555	4
chrX	8264586	8265003	MajorDMR-19-408556	3
chrX	8287410	8287755	MajorDMR-19-408557	3
chrX	8288602	8289031	MajorDMR-19-408558	2
chrX	8305466	8305751	MajorDMR-19-408559	2
chrX	8314807	8315122	MajorDMR-19-408560	2
chrX	8318099	8318960	MajorDMR-19-408561	3
chrX	8324365	8324431	MajorDMR-19-408562	2
chrX	8331210	8331248	MajorDMR-19-408563	2
chrX	8332226	8333025	MajorDMR-19-408564	12
chrX	8359165	8360241	MajorDMR-19-408565	5
chrX	8360875	8361205	MajorDMR-19-408566	3
chrX	8364710	8364731	MajorDMR-19-408567	2
chrX	8365521	8365946	MajorDMR-19-408568	2
chrX	8372280	8374288	MajorDMR-19-408569	14
chrX	8379675	8379931	MajorDMR-19-408570	3
chrX	8384622	8385211	MajorDMR-19-408571	4
chrX	8387890	8388903	MajorDMR-19-408572	4
chrX	8390585	8391221	MajorDMR-19-408573	4
chrX	8392001	8392234	MajorDMR-19-408574	2
chrX	8397968	8398397	MajorDMR-19-408575	4
chrX	8400114	8400259	MajorDMR-19-408576	2
chrX	8402916	8403033	MajorDMR-19-408577	2
chrX	8412121	8412265	MajorDMR-19-408578	2
chrX	8415590	8416200	MajorDMR-19-408579	3
chrX	8419395	8419544	MajorDMR-19-408580	2
chrX	8422871	8423724	MajorDMR-19-408581	3
chrX	8431008	8431311	MajorDMR-19-408582	2
chrX	8438630	8438971	MajorDMR-19-408583	2
chrX	8441743	8443294	MajorDMR-19-408584	7
chrX	8445678	8445788	MajorDMR-19-408585	2
chrX	8450512	8450608	MajorDMR-19-408586	2
chrX	8452464	8452995	MajorDMR-19-408587	4
chrX	8454296	8454763	MajorDMR-19-408588	2
chrX	8459461	8459949	MajorDMR-19-408589	2
chrX	8463093	8463410	MajorDMR-19-408590	2
chrX	8464312	8464661	MajorDMR-19-408591	2
chrX	8470906	8471386	MajorDMR-19-408592	2
chrX	8472062	8472681	MajorDMR-19-408593	3
chrX	8473752	8474163	MajorDMR-19-408594	4
chrX	8475500	8475527	MajorDMR-19-408595	2
chrX	8476269	8476917	MajorDMR-19-408596	4
chrX	8481522	8482054	MajorDMR-19-408597	7
chrX	8485421	8485531	MajorDMR-19-408598	3
chrX	8487640	8488498	MajorDMR-19-408599	5
chrX	8490648	8490915	MajorDMR-19-408600	2
chrX	8491515	8491599	MajorDMR-19-408601	2
chrX	8508322	8508498	MajorDMR-19-408602	2
chrX	8533857	8534082	MajorDMR-19-408603	2
chrX	8535023	8535165	MajorDMR-19-408604	5
chrX	8538401	8538827	MajorDMR-19-408605	2
chrX	8559052	8559750	MajorDMR-19-408606	3
chrX	8567003	8567703	MajorDMR-19-408607	4
chrX	8585221	8585477	MajorDMR-19-408608	2
chrX	8607075	8607110	MajorDMR-19-408609	2
chrX	8608041	8608506	MajorDMR-19-408610	8
chrX	8613288	8613766	MajorDMR-19-408611	5
chrX	8615231	8615322	MajorDMR-19-408612	2
chrX	8619933	8620019	MajorDMR-19-408613	2
chrX	8621669	8622645	MajorDMR-19-408614	5
chrX	8625363	8626671	MajorDMR-19-408615	7
chrX	8629859	8630103	MajorDMR-19-408616	6
chrX	8636035	8636055	MajorDMR-19-408617	2
chrX	8636764	8637229	MajorDMR-19-408618	9
chrX	8640497	8640769	MajorDMR-19-408619	3
chrX	8646048	8646314	MajorDMR-19-408620	4
chrX	8646925	8647034	MajorDMR-19-408621	2
chrX	8647647	8647856	MajorDMR-19-408622	7
chrX	8649043	8649585	MajorDMR-19-408623	4
chrX	8655584	8656949	MajorDMR-19-408624	10
chrX	8658320	8658808	MajorDMR-19-408625	2
chrX	8665033	8665058	MajorDMR-19-408626	2
chrX	8668348	8668591	MajorDMR-19-408627	2
chrX	8674176	8674281	MajorDMR-19-408628	2
chrX	8692257	8692752	MajorDMR-19-408629	8
chrX	8693987	8694407	MajorDMR-19-408630	9
chrX	8695827	8697792	MajorDMR-19-408631	28
chrX	8700603	8701342	MajorDMR-19-408632	14
chrX	8704629	8704637	MajorDMR-19-408633	2
chrX	8707334	8707735	MajorDMR-19-408634	3
chrX	8708478	8708523	MajorDMR-19-408635	2
chrX	8710438	8711530	MajorDMR-19-408636	6
chrX	8713989	8714198	MajorDMR-19-408637	2
chrX	8719033	8719743	MajorDMR-19-408638	7
chrX	8721700	8721730	MajorDMR-19-408639	2
chrX	8722814	8723448	MajorDMR-19-408640	4
chrX	8725910	8726233	MajorDMR-19-408641	2
chrX	8729484	8729653	MajorDMR-19-408642	2
chrX	8741046	8741480	MajorDMR-19-408643	3
chrX	8750273	8752756	MajorDMR-19-408644	52
chrX	8759022	8759470	MajorDMR-19-408645	2
chrX	8763285	8763454	MajorDMR-19-408646	2
chrX	8767087	8767306	MajorDMR-19-408647	3
chrX	8767973	8768323	MajorDMR-19-408648	3
chrX	8768839	8769090	MajorDMR-19-408649	2
chrX	8770488	8770898	MajorDMR-19-408650	2
chrX	8772345	8772981	MajorDMR-19-408651	3
chrX	8779760	8780233	MajorDMR-19-408652	3
chrX	8781011	8781145	MajorDMR-19-408653	2
chrX	8789222	8789456	MajorDMR-19-408654	3
chrX	8805788	8805933	MajorDMR-19-408655	4
chrX	8807142	8807195	MajorDMR-19-408656	2
chrX	8816307	8816577	MajorDMR-19-408657	3
chrX	8818681	8818910	MajorDMR-19-408658	5
chrX	8823614	8823799	MajorDMR-19-408659	2
chrX	8829029	8829401	MajorDMR-19-408660	2
chrX	8830676	8831150	MajorDMR-19-408661	2
chrX	8838665	8838713	MajorDMR-19-408662	2
chrX	8841720	8842136	MajorDMR-19-408663	2
chrX	8844514	8844833	MajorDMR-19-408664	2
chrX	8847897	8848173	MajorDMR-19-408665	3
chrX	8862051	8862555	MajorDMR-19-408666	2
chrX	8868371	8868489	MajorDMR-19-408667	3
chrX	8869422	8869694	MajorDMR-19-408668	2
chrX	8878460	8879069	MajorDMR-19-408669	3
chrX	8882197	8882556	MajorDMR-19-408670	2
chrX	8894141	8894256	MajorDMR-19-408671	3
chrX	8909248	8909620	MajorDMR-19-408672	2
chrX	8916931	8917239	MajorDMR-19-408673	4
chrX	8923722	8923799	MajorDMR-19-408674	2
chrX	8928849	8929711	MajorDMR-19-408675	6
chrX	8935409	8936040	MajorDMR-19-408676	5
chrX	8939002	8939486	MajorDMR-19-408677	3
chrX	8954554	8954564	MajorDMR-19-408678	2
chrX	8962236	8962344	MajorDMR-19-408679	2
chrX	8986471	8986718	MajorDMR-19-408680	2
chrX	8997230	8997452	MajorDMR-19-408681	4
chrX	9005565	9005981	MajorDMR-19-408682	3
chrX	9011760	9012238	MajorDMR-19-408683	2
chrX	9023184	9023407	MajorDMR-19-408684	5
chrX	9024084	9024217	MajorDMR-19-408685	2
chrX	9035349	9036156	MajorDMR-19-408686	7
chrX	9042462	9042555	MajorDMR-19-408687	3
chrX	9044105	9044709	MajorDMR-19-408688	3
chrX	9055797	9055835	MajorDMR-19-408689	2
chrX	9057088	9058330	MajorDMR-19-408690	7
chrX	9059343	9059467	MajorDMR-19-408691	4
chrX	9074228	9074383	MajorDMR-19-408692	2
chrX	9081839	9081877	MajorDMR-19-408693	2
chrX	9083237	9083321	MajorDMR-19-408694	2
chrX	9086448	9086832	MajorDMR-19-408695	3
chrX	9104394	9104646	MajorDMR-19-408696	5
chrX	9110045	9110131	MajorDMR-19-408697	2
chrX	9112814	9113261	MajorDMR-19-408698	9
chrX	9115328	9118202	MajorDMR-19-408699	18
chrX	9124230	9124546	MajorDMR-19-408700	7
chrX	9131385	9131747	MajorDMR-19-408701	5
chrX	9149274	9149754	MajorDMR-19-408702	4
chrX	9154287	9154382	MajorDMR-19-408703	2
chrX	9157580	9157634	MajorDMR-19-408704	2
chrX	9163827	9164113	MajorDMR-19-408705	3
chrX	9173310	9174512	MajorDMR-19-408706	8
chrX	9175082	9175266	MajorDMR-19-408707	2
chrX	9179443	9179494	MajorDMR-19-408708	3
chrX	9186493	9186667	MajorDMR-19-408709	2
chrX	9189978	9190861	MajorDMR-19-408710	6
chrX	9202182	9202263	MajorDMR-19-408711	2
chrX	9204372	9204491	MajorDMR-19-408712	2
chrX	9209491	9209827	MajorDMR-19-408713	2
chrX	9213524	9214220	MajorDMR-19-408714	6
chrX	9220250	9220683	MajorDMR-19-408715	2
chrX	9235469	9235609	MajorDMR-19-408716	2
chrX	9245141	9245302	MajorDMR-19-408717	4
chrX	9246562	9246581	MajorDMR-19-408718	2
chrX	9247228	9247699	MajorDMR-19-408719	5
chrX	9250464	9250550	MajorDMR-19-408720	2
chrX	9253463	9253667	MajorDMR-19-408721	5
chrX	9254467	9254611	MajorDMR-19-408722	2
chrX	9259392	9260089	MajorDMR-19-408723	19
chrX	9261154	9262272	MajorDMR-19-408724	11
chrX	9266013	9266369	MajorDMR-19-408725	3
chrX	9266911	9266950	MajorDMR-19-408726	2
chrX	9279599	9279939	MajorDMR-19-408727	3
chrX	9283533	9285303	MajorDMR-19-408728	23
chrX	9286326	9286516	MajorDMR-19-408729	2
chrX	9288994	9289198	MajorDMR-19-408730	2
chrX	9293110	9293428	MajorDMR-19-408731	2
chrX	9317576	9317981	MajorDMR-19-408732	3
chrX	9319109	9319140	MajorDMR-19-408733	2
chrX	9319681	9321463	MajorDMR-19-408734	31
chrX	9323934	9323992	MajorDMR-19-408735	2
chrX	9334022	9334255	MajorDMR-19-408736	4
chrX	9338831	9339195	MajorDMR-19-408737	6
chrX	9344069	9344418	MajorDMR-19-408738	5
chrX	9348746	9348950	MajorDMR-19-408739	3
chrX	9351096	9351136	MajorDMR-19-408740	2
chrX	9360234	9360290	MajorDMR-19-408741	4
chrX	9361713	9361828	MajorDMR-19-408742	2
chrX	9364301	9364388	MajorDMR-19-408743	2
chrX	9365006	9365305	MajorDMR-19-408744	3
chrX	9387798	9389038	MajorDMR-19-408745	9
chrX	9405940	9406549	MajorDMR-19-408746	5
chrX	9408594	9408938	MajorDMR-19-408747	2
chrX	9410175	9410496	MajorDMR-19-408748	5
chrX	9412664	9412842	MajorDMR-19-408749	4
chrX	9421470	9422963	MajorDMR-19-408750	36
chrX	9423479	9423822	MajorDMR-19-408751	4
chrX	9430454	9430795	MajorDMR-19-408752	5
chrX	9431626	9432478	MajorDMR-19-408753	20
chrX	9434295	9434683	MajorDMR-19-408754	19
chrX	9460678	9460770	MajorDMR-19-408755	2
chrX	9462849	9462974	MajorDMR-19-408756	2
chrX	9467252	9467674	MajorDMR-19-408757	6
chrX	9469921	9470493	MajorDMR-19-408758	3
chrX	9480685	9481178	MajorDMR-19-408759	2
chrX	9484008	9484463	MajorDMR-19-408760	4
chrX	9485110	9485228	MajorDMR-19-408761	3
chrX	9496460	9496587	MajorDMR-19-408762	5
chrX	9501420	9502010	MajorDMR-19-408763	6
chrX	9502645	9503865	MajorDMR-19-408764	10
chrX	9517303	9517329	MajorDMR-19-408765	2
chrX	9526695	9527018	MajorDMR-19-408766	3
chrX	9535454	9535752	MajorDMR-19-408767	3
chrX	9537721	9538213	MajorDMR-19-408768	2
chrX	9546104	9546185	MajorDMR-19-408769	5
chrX	9547617	9547729	MajorDMR-19-408770	4
chrX	9554971	9555287	MajorDMR-19-408771	3
chrX	9561764	9561817	MajorDMR-19-408772	3
chrX	9566066	9566726	MajorDMR-19-408773	9
chrX	9571283	9571309	MajorDMR-19-408774	2
chrX	9578898	9579304	MajorDMR-19-408775	2
chrX	9612574	9612582	MajorDMR-19-408776	2
chrX	9614926	9615205	MajorDMR-19-408777	2
chrX	9624481	9624548	MajorDMR-19-408778	2
chrX	9639999	9640904	MajorDMR-19-408779	11
chrX	9644591	9645734	MajorDMR-19-408780	14
chrX	9655215	9655924	MajorDMR-19-408781	3
chrX	9675874	9675910	MajorDMR-19-408782	3
chrX	9676686	9677881	MajorDMR-19-408783	7
chrX	9685083	9685095	MajorDMR-19-408784	3
chrX	9696583	9696949	MajorDMR-19-408785	2
chrX	9697670	9697787	MajorDMR-19-408786	3
chrX	9699068	9699272	MajorDMR-19-408787	2
chrX	9705648	9706687	MajorDMR-19-408788	7
chrX	9708010	9708354	MajorDMR-19-408789	2
chrX	9713594	9715337	MajorDMR-19-408790	25
chrX	9717233	9717380	MajorDMR-19-408791	5
chrX	9722824	9723115	MajorDMR-19-408792	3
chrX	9725848	9726569	MajorDMR-19-408793	4
chrX	9727535	9727592	MajorDMR-19-408794	4
chrX	9730904	9731451	MajorDMR-19-408795	3
chrX	9733041	9734773	MajorDMR-19-408796	30
chrX	9735486	9737234	MajorDMR-19-408797	11
chrX	9740169	9740233	MajorDMR-19-408798	2
chrX	9742349	9742403	MajorDMR-19-408799	2
chrX	9743428	9744404	MajorDMR-19-408800	14
chrX	9747915	9748489	MajorDMR-19-408801	8
chrX	9749879	9750252	MajorDMR-19-408802	4
chrX	9753347	9753653	MajorDMR-19-408803	4
chrX	9755198	9756533	MajorDMR-19-408804	19
chrX	9757127	9757946	MajorDMR-19-408805	9
chrX	9759501	9759527	MajorDMR-19-408806	2
chrX	9765791	9766134	MajorDMR-19-408807	2
chrX	9766689	9766981	MajorDMR-19-408808	3
chrX	9772625	9772842	MajorDMR-19-408809	3
chrX	9774946	9776250	MajorDMR-19-408810	9
chrX	9778653	9778796	MajorDMR-19-408811	2
chrX	9784202	9785265	MajorDMR-19-408812	13
chrX	9787746	9787759	MajorDMR-19-408813	2
chrX	9788557	9790248	MajorDMR-19-408814	15
chrX	9791454	9793980	MajorDMR-19-408815	24
chrX	9800366	9801946	MajorDMR-19-408816	25
chrX	9803316	9804086	MajorDMR-19-408817	8
chrX	9805238	9805530	MajorDMR-19-408818	4
chrX	9810301	9811056	MajorDMR-19-408819	9
chrX	9813165	9813870	MajorDMR-19-408820	8
chrX	9815342	9815904	MajorDMR-19-408821	5
chrX	9816637	9817024	MajorDMR-19-408822	3
chrX	9818966	9819013	MajorDMR-19-408823	2
chrX	9821619	9822715	MajorDMR-19-408824	8
chrX	9824681	9826461	MajorDMR-19-408825	26
chrX	9827908	9828263	MajorDMR-19-408826	7
chrX	9831511	9832341	MajorDMR-19-408827	11
chrX	9833724	9836040	MajorDMR-19-408828	30
chrX	9841504	9841836	MajorDMR-19-408829	2
chrX	9844472	9845976	MajorDMR-19-408830	10
chrX	9850341	9852312	MajorDMR-19-408831	13
chrX	9853532	9854037	MajorDMR-19-408832	5
chrX	9856294	9856457	MajorDMR-19-408833	6
chrX	9866270	9866303	MajorDMR-19-408834	2
chrX	9875094	9875120	MajorDMR-19-408835	2
chrX	9879589	9879648	MajorDMR-19-408836	3
chrX	9909902	9910498	MajorDMR-19-408837	11
chrX	9925965	9926651	MajorDMR-19-408838	10
chrX	9927645	9927787	MajorDMR-19-408839	3
chrX	9929785	9930293	MajorDMR-19-408840	7
chrX	9938179	9938667	MajorDMR-19-408841	2
chrX	9939917	9940068	MajorDMR-19-408842	3
chrX	9949199	9949849	MajorDMR-19-408843	5
chrX	9951482	9951792	MajorDMR-19-408844	15
chrX	9954495	9955176	MajorDMR-19-408845	12
chrX	9975337	9975731	MajorDMR-19-408846	3
chrX	9978927	9980244	MajorDMR-19-408847	11
chrX	9981871	9982445	MajorDMR-19-408848	4
chrX	10000767	10000844	MajorDMR-19-408849	2
chrX	10013488	10013911	MajorDMR-19-408850	5
chrX	10021299	10021352	MajorDMR-19-408851	2
chrX	10050816	10050982	MajorDMR-19-408852	3
chrX	10058531	10058669	MajorDMR-19-408853	9
chrX	10064282	10064297	MajorDMR-19-408854	2
chrX	10065632	10067493	MajorDMR-19-408855	32
chrX	10070264	10071210	MajorDMR-19-408856	15
chrX	10076391	10076786	MajorDMR-19-408857	10
chrX	10079090	10079527	MajorDMR-19-408858	9
chrX	10083456	10083521	MajorDMR-19-408859	2
chrX	10086258	10086320	MajorDMR-19-408860	2
chrX	10088982	10090381	MajorDMR-19-408861	20
chrX	10098319	10098952	MajorDMR-19-408862	5
chrX	10105219	10105981	MajorDMR-19-408863	4
chrX	10110252	10110797	MajorDMR-19-408864	16
chrX	10124913	10125136	MajorDMR-19-408865	4
chrX	10133416	10133972	MajorDMR-19-408866	16
chrX	10134910	10136446	MajorDMR-19-408867	21
chrX	10139178	10139802	MajorDMR-19-408868	7
chrX	10142000	10142256	MajorDMR-19-408869	2
chrX	10144237	10144750	MajorDMR-19-408870	10
chrX	10167210	10167616	MajorDMR-19-408871	7
chrX	10169145	10169348	MajorDMR-19-408872	6
chrX	10189836	10189915	MajorDMR-19-408873	2
chrX	10214173	10214596	MajorDMR-19-408874	3
chrX	10221953	10222008	MajorDMR-19-408875	2
chrX	10224682	10224834	MajorDMR-19-408876	2
chrX	10227122	10227817	MajorDMR-19-408877	3
chrX	10232894	10232909	MajorDMR-19-408878	2
chrX	10239295	10239645	MajorDMR-19-408879	3
chrX	10240710	10240986	MajorDMR-19-408880	3
chrX	10253117	10253228	MajorDMR-19-408881	3
chrX	10254358	10254502	MajorDMR-19-408882	3
chrX	10255286	10255336	MajorDMR-19-408883	2
chrX	10261017	10261428	MajorDMR-19-408884	2
chrX	10265675	10266158	MajorDMR-19-408885	2
chrX	10267227	10267587	MajorDMR-19-408886	2
chrX	10270440	10270575	MajorDMR-19-408887	2
chrX	10278133	10278286	MajorDMR-19-408888	2
chrX	10281708	10282657	MajorDMR-19-408889	4
chrX	10283277	10283611	MajorDMR-19-408890	4
chrX	10284605	10284669	MajorDMR-19-408891	2
chrX	10288394	10288654	MajorDMR-19-408892	2
chrX	10289974	10289999	MajorDMR-19-408893	2
chrX	10295724	10295922	MajorDMR-19-408894	2
chrX	10302040	10302724	MajorDMR-19-408895	3
chrX	10312473	10313196	MajorDMR-19-408896	3
chrX	10316721	10317501	MajorDMR-19-408897	7
chrX	10319357	10319433	MajorDMR-19-408898	3
chrX	10334471	10334700	MajorDMR-19-408899	3
chrX	10338483	10338936	MajorDMR-19-408900	2
chrX	10341374	10341900	MajorDMR-19-408901	3
chrX	10348103	10348199	MajorDMR-19-408902	3
chrX	10351492	10351901	MajorDMR-19-408903	4
chrX	10355278	10355471	MajorDMR-19-408904	2
chrX	10356351	10356724	MajorDMR-19-408905	2
chrX	10358167	10358427	MajorDMR-19-408906	4
chrX	10359357	10359534	MajorDMR-19-408907	2
chrX	10363348	10364055	MajorDMR-19-408908	8
chrX	10365537	10365649	MajorDMR-19-408909	2
chrX	10373129	10373317	MajorDMR-19-408910	2
chrX	10378308	10378474	MajorDMR-19-408911	2
chrX	10379568	10379749	MajorDMR-19-408912	2
chrX	10382896	10383896	MajorDMR-19-408913	4
chrX	10384938	10385239	MajorDMR-19-408914	2
chrX	10388366	10388525	MajorDMR-19-408915	4
chrX	10398549	10398660	MajorDMR-19-408916	2
chrX	10401562	10402351	MajorDMR-19-408917	7
chrX	10410497	10410831	MajorDMR-19-408918	2
chrX	10435964	10436623	MajorDMR-19-408919	5
chrX	10441113	10441816	MajorDMR-19-408920	5
chrX	10450965	10451788	MajorDMR-19-408921	5
chrX	10459301	10459489	MajorDMR-19-408922	2
chrX	10466542	10466728	MajorDMR-19-408923	2
chrX	10470418	10470952	MajorDMR-19-408924	6
chrX	10480229	10480486	MajorDMR-19-408925	2
chrX	10485181	10485280	MajorDMR-19-408926	2
chrX	10504218	10504960	MajorDMR-19-408927	4
chrX	10510438	10510531	MajorDMR-19-408928	2
chrX	10521556	10521961	MajorDMR-19-408929	2
chrX	10522776	10524170	MajorDMR-19-408930	8
chrX	10528149	10528522	MajorDMR-19-408931	3
chrX	10544567	10545244	MajorDMR-19-408932	14
chrX	10545890	10546304	MajorDMR-19-408933	4
chrX	10552609	10553000	MajorDMR-19-408934	2
chrX	10557798	10558288	MajorDMR-19-408935	6
chrX	10566595	10566794	MajorDMR-19-408936	2
chrX	10578391	10578482	MajorDMR-19-408937	3
chrX	10586301	10586845	MajorDMR-19-408938	3
chrX	10591268	10591428	MajorDMR-19-408939	2
chrX	10598427	10598915	MajorDMR-19-408940	5
chrX	10604662	10604925	MajorDMR-19-408941	2
chrX	10614119	10614976	MajorDMR-19-408942	3
chrX	10616759	10616921	MajorDMR-19-408943	2
chrX	10620935	10621232	MajorDMR-19-408944	2
chrX	10623034	10623055	MajorDMR-19-408945	2
chrX	10628446	10628581	MajorDMR-19-408946	3
chrX	10634662	10634771	MajorDMR-19-408947	2
chrX	10642385	10642838	MajorDMR-19-408948	5
chrX	10643567	10643871	MajorDMR-19-408949	2
chrX	10647447	10647839	MajorDMR-19-408950	2
chrX	10651555	10652604	MajorDMR-19-408951	4
chrX	10657201	10657719	MajorDMR-19-408952	3
chrX	10661318	10661458	MajorDMR-19-408953	2
chrX	10662235	10662322	MajorDMR-19-408954	2
chrX	10664907	10665334	MajorDMR-19-408955	2
chrX	10669160	10669262	MajorDMR-19-408956	2
chrX	10676609	10676618	MajorDMR-19-408957	2
chrX	10688996	10689164	MajorDMR-19-408958	3
chrX	10694777	10694962	MajorDMR-19-408959	3
chrX	10696434	10697609	MajorDMR-19-408960	4
chrX	10705941	10706512	MajorDMR-19-408961	3
chrX	10708690	10709477	MajorDMR-19-408962	5
chrX	10712068	10712178	MajorDMR-19-408963	2
chrX	10720936	10720999	MajorDMR-19-408964	3
chrX	10723119	10723978	MajorDMR-19-408965	7
chrX	10724510	10724640	MajorDMR-19-408966	2
chrX	10725787	10725836	MajorDMR-19-408967	2
chrX	10727269	10728088	MajorDMR-19-408968	8
chrX	10736812	10737528	MajorDMR-19-408969	6
chrX	10813429	10813822	MajorDMR-19-408970	2
chrX	10829388	10829538	MajorDMR-19-408971	3
chrX	10843110	10843518	MajorDMR-19-408972	2
chrX	10851103	10851899	MajorDMR-19-408973	16
chrX	10872974	10873261	MajorDMR-19-408974	6
chrX	10885370	10885453	MajorDMR-19-408975	2
chrX	10889289	10889616	MajorDMR-19-408976	2
chrX	10902177	10902648	MajorDMR-19-408977	2
chrX	10903915	10904040	MajorDMR-19-408978	4
chrX	10916166	10916301	MajorDMR-19-408979	2
chrX	10970807	10970988	MajorDMR-19-408980	5
chrX	11022686	11022922	MajorDMR-19-408981	2
chrX	11053273	11053443	MajorDMR-19-408982	2
chrX	11079241	11079597	MajorDMR-19-408983	2
chrX	11126679	11126842	MajorDMR-19-408984	2
chrX	11131824	11132360	MajorDMR-19-408985	3
chrX	11137514	11138059	MajorDMR-19-408986	6
chrX	11163165	11163499	MajorDMR-19-408987	3
chrX	11169667	11170060	MajorDMR-19-408988	3
chrX	11191336	11191346	MajorDMR-19-408989	2
chrX	11207681	11207742	MajorDMR-19-408990	2
chrX	11211348	11211538	MajorDMR-19-408991	3
chrX	11271496	11271556	MajorDMR-19-408992	2
chrX	11272602	11272643	MajorDMR-19-408993	2
chrX	11304052	11304063	MajorDMR-19-408994	2
chrX	11313510	11314429	MajorDMR-19-408995	5
chrX	11315119	11315444	MajorDMR-19-408996	3
chrX	11338102	11338966	MajorDMR-19-408997	9
chrX	11349578	11349647	MajorDMR-19-408998	2
chrX	11354434	11354589	MajorDMR-19-408999	2
chrX	11356709	11356902	MajorDMR-19-409000	2
chrX	11357403	11357524	MajorDMR-19-409001	4
chrX	11359151	11360526	MajorDMR-19-409002	11
chrX	11366405	11366498	MajorDMR-19-409003	3
chrX	11368146	11368285	MajorDMR-19-409004	2
chrX	11369206	11369959	MajorDMR-19-409005	10
chrX	11371790	11371858	MajorDMR-19-409006	2
chrX	11373838	11373962	MajorDMR-19-409007	3
chrX	11380517	11381616	MajorDMR-19-409008	10
chrX	11385917	11386323	MajorDMR-19-409009	6
chrX	11398387	11398801	MajorDMR-19-409010	9
chrX	11401143	11401944	MajorDMR-19-409011	5
chrX	11404975	11405011	MajorDMR-19-409012	2
chrX	11410367	11410514	MajorDMR-19-409013	2
chrX	11427045	11427061	MajorDMR-19-409014	2
chrX	11428252	11428697	MajorDMR-19-409015	2
chrX	11431161	11431657	MajorDMR-19-409016	6
chrX	11433371	11433827	MajorDMR-19-409017	4
chrX	11434375	11434640	MajorDMR-19-409018	2
chrX	11437050	11437396	MajorDMR-19-409019	3
chrX	11440057	11440462	MajorDMR-19-409020	3
chrX	11441317	11445499	MajorDMR-19-409021	42
chrX	11446423	11446623	MajorDMR-19-409022	4
chrX	11447856	11448143	MajorDMR-19-409023	3
chrX	11454076	11454249	MajorDMR-19-409024	2
chrX	11455848	11455855	MajorDMR-19-409025	2
chrX	11463834	11463841	MajorDMR-19-409026	2
chrX	11467311	11467687	MajorDMR-19-409027	2
chrX	11468255	11468670	MajorDMR-19-409028	3
chrX	11479572	11480418	MajorDMR-19-409029	4
chrX	11483953	11484144	MajorDMR-19-409030	3
chrX	11499357	11499382	MajorDMR-19-409031	2
chrX	11503893	11504046	MajorDMR-19-409032	3
chrX	11517282	11517920	MajorDMR-19-409033	3
chrX	11522611	11522624	MajorDMR-19-409034	2
chrX	11530236	11530240	MajorDMR-19-409035	2
chrX	11565045	11565592	MajorDMR-19-409036	3
chrX	11571349	11571668	MajorDMR-19-409037	4
chrX	11576827	11577329	MajorDMR-19-409038	2
chrX	11578267	11578665	MajorDMR-19-409039	2
chrX	11584087	11584204	MajorDMR-19-409040	3
chrX	11593890	11594139	MajorDMR-19-409041	2
chrX	11598221	11598571	MajorDMR-19-409042	3
chrX	11599889	11600166	MajorDMR-19-409043	2
chrX	11606737	11608006	MajorDMR-19-409044	8
chrX	11614370	11614398	MajorDMR-19-409045	2
chrX	11621345	11621561	MajorDMR-19-409046	2
chrX	11625018	11625061	MajorDMR-19-409047	2
chrX	11626881	11627045	MajorDMR-19-409048	2
chrX	11630298	11630713	MajorDMR-19-409049	3
chrX	11632217	11632843	MajorDMR-19-409050	3
chrX	11646824	11647105	MajorDMR-19-409051	2
chrX	11647775	11648115	MajorDMR-19-409052	4
chrX	11659644	11659666	MajorDMR-19-409053	2
chrX	11666686	11667156	MajorDMR-19-409054	2
chrX	11676004	11676158	MajorDMR-19-409055	2
chrX	11679500	11679592	MajorDMR-19-409056	2
chrX	11682176	11682379	MajorDMR-19-409057	6
chrX	11685090	11685573	MajorDMR-19-409058	3
chrX	11691387	11692243	MajorDMR-19-409059	3
chrX	11696490	11696805	MajorDMR-19-409060	3
chrX	11705317	11705816	MajorDMR-19-409061	3
chrX	11706488	11706953	MajorDMR-19-409062	3
chrX	11710275	11710432	MajorDMR-19-409063	2
chrX	11713090	11713286	MajorDMR-19-409064	2
chrX	11722991	11723073	MajorDMR-19-409065	3
chrX	11732693	11733225	MajorDMR-19-409066	3
chrX	11733847	11734475	MajorDMR-19-409067	4
chrX	11736439	11736711	MajorDMR-19-409068	2
chrX	11743760	11743880	MajorDMR-19-409069	2
chrX	11750140	11750643	MajorDMR-19-409070	4
chrX	11751476	11751948	MajorDMR-19-409071	2
chrX	11752896	11753218	MajorDMR-19-409072	3
chrX	11756755	11757331	MajorDMR-19-409073	4
chrX	11762502	11762966	MajorDMR-19-409074	3
chrX	11769012	11769020	MajorDMR-19-409075	2
chrX	11773063	11773312	MajorDMR-19-409076	3
chrX	11775323	11775476	MajorDMR-19-409077	3
chrX	11778280	11779598	MajorDMR-19-409078	17
chrX	11781580	11781650	MajorDMR-19-409079	2
chrX	11782462	11782922	MajorDMR-19-409080	5
chrX	11785869	11786799	MajorDMR-19-409081	6
chrX	11787335	11787608	MajorDMR-19-409082	2
chrX	11792418	11792717	MajorDMR-19-409083	2
chrX	11804765	11805267	MajorDMR-19-409084	2
chrX	11812672	11812676	MajorDMR-19-409085	2
chrX	11817099	11817562	MajorDMR-19-409086	2
chrX	11819140	11819445	MajorDMR-19-409087	2
chrX	11827167	11827631	MajorDMR-19-409088	3
chrX	11829834	11830090	MajorDMR-19-409089	2
chrX	11831656	11831762	MajorDMR-19-409090	2
chrX	11834639	11835267	MajorDMR-19-409091	4
chrX	11843406	11843775	MajorDMR-19-409092	2
chrX	11847967	11848944	MajorDMR-19-409093	4
chrX	11850265	11850935	MajorDMR-19-409094	3
chrX	11853921	11854318	MajorDMR-19-409095	4
chrX	11855740	11855820	MajorDMR-19-409096	2
chrX	11856469	11856778	MajorDMR-19-409097	2
chrX	11861070	11861402	MajorDMR-19-409098	2
chrX	11862215	11862412	MajorDMR-19-409099	2
chrX	11869293	11869573	MajorDMR-19-409100	2
chrX	11875357	11875622	MajorDMR-19-409101	2
chrX	11883734	11884231	MajorDMR-19-409102	2
chrX	11885925	11885989	MajorDMR-19-409103	3
chrX	11888410	11888814	MajorDMR-19-409104	2
chrX	11893954	11894331	MajorDMR-19-409105	2
chrX	11894840	11895091	MajorDMR-19-409106	2
chrX	11895756	11895840	MajorDMR-19-409107	2
chrX	11900433	11900588	MajorDMR-19-409108	2
chrX	11904452	11904477	MajorDMR-19-409109	2
chrX	11912782	11913793	MajorDMR-19-409110	6
chrX	11915504	11915864	MajorDMR-19-409111	2
chrX	11919595	11919750	MajorDMR-19-409112	2
chrX	11926314	11926814	MajorDMR-19-409113	3
chrX	11928497	11929413	MajorDMR-19-409114	6
chrX	11932114	11932608	MajorDMR-19-409115	4
chrX	11934170	11935043	MajorDMR-19-409116	6
chrX	11936703	11936841	MajorDMR-19-409117	2
chrX	11938862	11939265	MajorDMR-19-409118	2
chrX	11943616	11943748	MajorDMR-19-409119	2
chrX	11946411	11947765	MajorDMR-19-409120	6
chrX	11949599	11949735	MajorDMR-19-409121	2
chrX	11950914	11951307	MajorDMR-19-409122	3
chrX	11960412	11961162	MajorDMR-19-409123	3
chrX	11965576	11966102	MajorDMR-19-409124	3
chrX	11968975	11969339	MajorDMR-19-409125	2
chrX	11971661	11971823	MajorDMR-19-409126	4
chrX	11977505	11977535	MajorDMR-19-409127	2
chrX	11981487	11981773	MajorDMR-19-409128	2
chrX	11985499	11985828	MajorDMR-19-409129	2
chrX	11991781	11992461	MajorDMR-19-409130	5
chrX	11993796	11994267	MajorDMR-19-409131	2
chrX	11998353	11998521	MajorDMR-19-409132	2
chrX	12001888	12002302	MajorDMR-19-409133	4
chrX	12019522	12019892	MajorDMR-19-409134	2
chrX	12021704	12021739	MajorDMR-19-409135	2
chrX	12022881	12023104	MajorDMR-19-409136	2
chrX	12025469	12025747	MajorDMR-19-409137	2
chrX	12028206	12028461	MajorDMR-19-409138	2
chrX	12030646	12030931	MajorDMR-19-409139	2
chrX	12031495	12031732	MajorDMR-19-409140	2
chrX	12035215	12035648	MajorDMR-19-409141	2
chrX	12038050	12038177	MajorDMR-19-409142	2
chrX	12039225	12039883	MajorDMR-19-409143	3
chrX	12040752	12040975	MajorDMR-19-409144	2
chrX	12042021	12042353	MajorDMR-19-409145	2
chrX	12044041	12044275	MajorDMR-19-409146	2
chrX	12046218	12046646	MajorDMR-19-409147	3
chrX	12047244	12047748	MajorDMR-19-409148	2
chrX	12049697	12050191	MajorDMR-19-409149	3
chrX	12050733	12050829	MajorDMR-19-409150	2
chrX	12051689	12051942	MajorDMR-19-409151	2
chrX	12057884	12057905	MajorDMR-19-409152	2
chrX	12059902	12060012	MajorDMR-19-409153	2
chrX	12061397	12061525	MajorDMR-19-409154	2
chrX	12068546	12069029	MajorDMR-19-409155	2
chrX	12070014	12070261	MajorDMR-19-409156	2
chrX	12070776	12071713	MajorDMR-19-409157	4
chrX	12073514	12073614	MajorDMR-19-409158	2
chrX	12074492	12074566	MajorDMR-19-409159	2
chrX	12076421	12076577	MajorDMR-19-409160	3
chrX	12077763	12078831	MajorDMR-19-409161	5
chrX	12081083	12081421	MajorDMR-19-409162	2
chrX	12086335	12086797	MajorDMR-19-409163	2
chrX	12087349	12087491	MajorDMR-19-409164	3
chrX	12088045	12088287	MajorDMR-19-409165	2
chrX	12088801	12089314	MajorDMR-19-409166	5
chrX	12089849	12091645	MajorDMR-19-409167	8
chrX	12092428	12092911	MajorDMR-19-409168	3
chrX	12095525	12096295	MajorDMR-19-409169	5
chrX	12101811	12102504	MajorDMR-19-409170	4
chrX	12103026	12103727	MajorDMR-19-409171	3
chrX	12106208	12106410	MajorDMR-19-409172	2
chrX	12108434	12109302	MajorDMR-19-409173	3
chrX	12110485	12110580	MajorDMR-19-409174	2
chrX	12114338	12114709	MajorDMR-19-409175	2
chrX	12118897	12119403	MajorDMR-19-409176	3
chrX	12123314	12123692	MajorDMR-19-409177	3
chrX	12129561	12129872	MajorDMR-19-409178	2
chrX	12133521	12134267	MajorDMR-19-409179	6
chrX	12137804	12138333	MajorDMR-19-409180	3
chrX	12139682	12139960	MajorDMR-19-409181	2
chrX	12141475	12141651	MajorDMR-19-409182	2
chrX	12143081	12143124	MajorDMR-19-409183	2
chrX	12148869	12150007	MajorDMR-19-409184	5
chrX	12152137	12152884	MajorDMR-19-409185	5
chrX	12154813	12154898	MajorDMR-19-409186	2
chrX	12161741	12161847	MajorDMR-19-409187	2
chrX	12168320	12168559	MajorDMR-19-409188	3
chrX	12172508	12172611	MajorDMR-19-409189	2
chrX	12173588	12174289	MajorDMR-19-409190	4
chrX	12192653	12193105	MajorDMR-19-409191	3
chrX	12195098	12195715	MajorDMR-19-409192	3
chrX	12212404	12212652	MajorDMR-19-409193	3
chrX	12213163	12213568	MajorDMR-19-409194	3
chrX	12216319	12216571	MajorDMR-19-409195	4
chrX	12217878	12218234	MajorDMR-19-409196	3
chrX	12218888	12219097	MajorDMR-19-409197	2
chrX	12220862	12221303	MajorDMR-19-409198	2
chrX	12222639	12223249	MajorDMR-19-409199	4
chrX	12225863	12226316	MajorDMR-19-409200	2
chrX	12231217	12231278	MajorDMR-19-409201	2
chrX	12240420	12240608	MajorDMR-19-409202	2
chrX	12245851	12246294	MajorDMR-19-409203	2
chrX	12246896	12247661	MajorDMR-19-409204	3
chrX	12250552	12250572	MajorDMR-19-409205	2
chrX	12254016	12254734	MajorDMR-19-409206	5
chrX	12257927	12258133	MajorDMR-19-409207	4
chrX	12262212	12262614	MajorDMR-19-409208	2
chrX	12264295	12264934	MajorDMR-19-409209	3
chrX	12265460	12265951	MajorDMR-19-409210	3
chrX	12278789	12278951	MajorDMR-19-409211	3
chrX	12281695	12282091	MajorDMR-19-409212	2
chrX	12289735	12290954	MajorDMR-19-409213	4
chrX	12296852	12296967	MajorDMR-19-409214	2
chrX	12298797	12299696	MajorDMR-19-409215	4
chrX	12302380	12302758	MajorDMR-19-409216	2
chrX	12307529	12308391	MajorDMR-19-409217	5
chrX	12309839	12310127	MajorDMR-19-409218	2
chrX	12310636	12310769	MajorDMR-19-409219	2
chrX	12314202	12314860	MajorDMR-19-409220	4
chrX	12316741	12317024	MajorDMR-19-409221	3
chrX	12322060	12322821	MajorDMR-19-409222	5
chrX	12324169	12324248	MajorDMR-19-409223	2
chrX	12327928	12328349	MajorDMR-19-409224	7
chrX	12335290	12335988	MajorDMR-19-409225	4
chrX	12336499	12336961	MajorDMR-19-409226	3
chrX	12340719	12341134	MajorDMR-19-409227	2
chrX	12348883	12348973	MajorDMR-19-409228	2
chrX	12354781	12355932	MajorDMR-19-409229	6
chrX	12358913	12359056	MajorDMR-19-409230	2
chrX	12361090	12361457	MajorDMR-19-409231	3
chrX	12362605	12362949	MajorDMR-19-409232	4
chrX	12367508	12368442	MajorDMR-19-409233	3
chrX	12370949	12371203	MajorDMR-19-409234	3
chrX	12372056	12372510	MajorDMR-19-409235	3
chrX	12377815	12378110	MajorDMR-19-409236	2
chrX	12383423	12383488	MajorDMR-19-409237	2
chrX	12384308	12385793	MajorDMR-19-409238	7
chrX	12386608	12386736	MajorDMR-19-409239	2
chrX	12393170	12393675	MajorDMR-19-409240	3
chrX	12398772	12399244	MajorDMR-19-409241	2
chrX	12401047	12402310	MajorDMR-19-409242	7
chrX	12410250	12410767	MajorDMR-19-409243	3
chrX	12415803	12416421	MajorDMR-19-409244	3
chrX	12417403	12417680	MajorDMR-19-409245	2
chrX	12426208	12426741	MajorDMR-19-409246	3
chrX	12427944	12428393	MajorDMR-19-409247	3
chrX	12428934	12429348	MajorDMR-19-409248	2
chrX	12438204	12438438	MajorDMR-19-409249	2
chrX	12440345	12440413	MajorDMR-19-409250	2
chrX	12442698	12442757	MajorDMR-19-409251	3
chrX	12457282	12457755	MajorDMR-19-409252	4
chrX	12463428	12463629	MajorDMR-19-409253	2
chrX	12464757	12465244	MajorDMR-19-409254	3
chrX	12466379	12466809	MajorDMR-19-409255	3
chrX	12469352	12469545	MajorDMR-19-409256	2
chrX	12475826	12475871	MajorDMR-19-409257	2
chrX	12476571	12477008	MajorDMR-19-409258	2
chrX	12488083	12488495	MajorDMR-19-409259	2
chrX	12489491	12489654	MajorDMR-19-409260	2
chrX	12492848	12493295	MajorDMR-19-409261	2
chrX	12508140	12508556	MajorDMR-19-409262	3
chrX	12512616	12512752	MajorDMR-19-409263	3
chrX	12513549	12513901	MajorDMR-19-409264	2
chrX	12515089	12516173	MajorDMR-19-409265	7
chrX	12523844	12524132	MajorDMR-19-409266	3
chrX	12543332	12543515	MajorDMR-19-409267	2
chrX	12544273	12544984	MajorDMR-19-409268	6
chrX	12549119	12549464	MajorDMR-19-409269	3
chrX	12550721	12550827	MajorDMR-19-409270	2
chrX	12555905	12556632	MajorDMR-19-409271	5
chrX	12557211	12557712	MajorDMR-19-409272	4
chrX	12574159	12575167	MajorDMR-19-409273	4
chrX	12577593	12577662	MajorDMR-19-409274	2
chrX	12584286	12584361	MajorDMR-19-409275	2
chrX	12588839	12589114	MajorDMR-19-409276	3
chrX	12592812	12592869	MajorDMR-19-409277	3
chrX	12594816	12594973	MajorDMR-19-409278	2
chrX	12601796	12602067	MajorDMR-19-409279	4
chrX	12603558	12603634	MajorDMR-19-409280	2
chrX	12604982	12605330	MajorDMR-19-409281	3
chrX	12605877	12606211	MajorDMR-19-409282	2
chrX	12607757	12608403	MajorDMR-19-409283	3
chrX	12616356	12616661	MajorDMR-19-409284	4
chrX	12618862	12618917	MajorDMR-19-409285	2
chrX	12623384	12623820	MajorDMR-19-409286	3
chrX	12627448	12627694	MajorDMR-19-409287	3
chrX	12631817	12631969	MajorDMR-19-409288	2
chrX	12632657	12632926	MajorDMR-19-409289	3
chrX	12636564	12636800	MajorDMR-19-409290	2
chrX	12639298	12639384	MajorDMR-19-409291	2
chrX	12646939	12647066	MajorDMR-19-409292	2
chrX	12649876	12650413	MajorDMR-19-409293	3
chrX	12654295	12654717	MajorDMR-19-409294	3
chrX	12657678	12658397	MajorDMR-19-409295	3
chrX	12661442	12661580	MajorDMR-19-409296	3
chrX	12663598	12663954	MajorDMR-19-409297	2
chrX	12671915	12673417	MajorDMR-19-409298	5
chrX	12675671	12676195	MajorDMR-19-409299	3
chrX	12678326	12678595	MajorDMR-19-409300	2
chrX	12683277	12683591	MajorDMR-19-409301	2
chrX	12691383	12691405	MajorDMR-19-409302	2
chrX	12702738	12703191	MajorDMR-19-409303	2
chrX	12707847	12708277	MajorDMR-19-409304	2
chrX	12710159	12710971	MajorDMR-19-409305	3
chrX	12713615	12713681	MajorDMR-19-409306	2
chrX	12715296	12715377	MajorDMR-19-409307	2
chrX	12721773	12721850	MajorDMR-19-409308	2
chrX	12723555	12723646	MajorDMR-19-409309	2
chrX	12729437	12730026	MajorDMR-19-409310	6
chrX	12735542	12736042	MajorDMR-19-409311	2
chrX	12736757	12736987	MajorDMR-19-409312	2
chrX	12739339	12740181	MajorDMR-19-409313	6
chrX	12742029	12743722	MajorDMR-19-409314	8
chrX	12750314	12750764	MajorDMR-19-409315	2
chrX	12752637	12753522	MajorDMR-19-409316	5
chrX	12767061	12767123	MajorDMR-19-409317	2
chrX	12767818	12768716	MajorDMR-19-409318	5
chrX	12772856	12773053	MajorDMR-19-409319	2
chrX	12775399	12775625	MajorDMR-19-409320	3
chrX	12776627	12776939	MajorDMR-19-409321	2
chrX	12777648	12778129	MajorDMR-19-409322	3
chrX	12785695	12786246	MajorDMR-19-409323	3
chrX	12787751	12788242	MajorDMR-19-409324	2
chrX	12789366	12790125	MajorDMR-19-409325	11
chrX	12790667	12791021	MajorDMR-19-409326	2
chrX	12792107	12792220	MajorDMR-19-409327	3
chrX	12810543	12810723	MajorDMR-19-409328	2
chrX	12821018	12821138	MajorDMR-19-409329	5
chrX	12830001	12830084	MajorDMR-19-409330	3
chrX	12843048	12843592	MajorDMR-19-409331	4
chrX	12853059	12853203	MajorDMR-19-409332	2
chrX	12855965	12856019	MajorDMR-19-409333	2
chrX	12862010	12862731	MajorDMR-19-409334	9
chrX	12876013	12876196	MajorDMR-19-409335	3
chrX	12880907	12881797	MajorDMR-19-409336	8
chrX	12883545	12883858	MajorDMR-19-409337	7
chrX	12884469	12885509	MajorDMR-19-409338	6
chrX	12886350	12891640	MajorDMR-19-409339	38
chrX	12892266	12893108	MajorDMR-19-409340	10
chrX	12893788	12894239	MajorDMR-19-409341	3
chrX	12895612	12895886	MajorDMR-19-409342	8
chrX	12897798	12898282	MajorDMR-19-409343	3
chrX	12900003	12900131	MajorDMR-19-409344	2
chrX	12903770	12903910	MajorDMR-19-409345	5
chrX	12906341	12907575	MajorDMR-19-409346	17
chrX	12908320	12909635	MajorDMR-19-409347	14
chrX	12910896	12910975	MajorDMR-19-409348	2
chrX	12911682	12912384	MajorDMR-19-409349	6
chrX	12913980	12914038	MajorDMR-19-409350	2
chrX	12914615	12915410	MajorDMR-19-409351	7
chrX	12917683	12917929	MajorDMR-19-409352	2
chrX	12921478	12922015	MajorDMR-19-409353	11
chrX	12924035	12925318	MajorDMR-19-409354	16
chrX	12927723	12927736	MajorDMR-19-409355	2
chrX	12928627	12929317	MajorDMR-19-409356	5
chrX	12938453	12938520	MajorDMR-19-409357	3
chrX	12939301	12939383	MajorDMR-19-409358	2
chrX	12947713	12948124	MajorDMR-19-409359	2
chrX	12964769	12965792	MajorDMR-19-409360	9
chrX	12967594	12970176	MajorDMR-19-409361	27
chrX	12971526	12976707	MajorDMR-19-409362	74
chrX	12977861	12977866	MajorDMR-19-409363	2
chrX	12978832	12979853	MajorDMR-19-409364	5
chrX	12980367	12980502	MajorDMR-19-409365	4
chrX	12983518	12983650	MajorDMR-19-409366	2
chrX	12985412	12987419	MajorDMR-19-409367	27
chrX	12988125	12988503	MajorDMR-19-409368	3
chrX	12989325	12992184	MajorDMR-19-409369	45
chrX	12997194	12997576	MajorDMR-19-409370	4
chrX	13000120	13000657	MajorDMR-19-409371	4
chrX	13002884	13003389	MajorDMR-19-409372	4
chrX	13006962	13008341	MajorDMR-19-409373	7
chrX	13009783	13009955	MajorDMR-19-409374	2
chrX	13010815	13011002	MajorDMR-19-409375	3
chrX	13012148	13012647	MajorDMR-19-409376	3
chrX	13014813	13014853	MajorDMR-19-409377	2
chrX	13016177	13016613	MajorDMR-19-409378	5
chrX	13017381	13020129	MajorDMR-19-409379	28
chrX	13025084	13025131	MajorDMR-19-409380	2
chrX	13026410	13026714	MajorDMR-19-409381	3
chrX	13028823	13028952	MajorDMR-19-409382	2
chrX	13030999	13033506	MajorDMR-19-409383	22
chrX	13034011	13035329	MajorDMR-19-409384	13
chrX	13036658	13036952	MajorDMR-19-409385	3
chrX	13040717	13041463	MajorDMR-19-409386	6
chrX	13043420	13043694	MajorDMR-19-409387	2
chrX	13047589	13048887	MajorDMR-19-409388	11
chrX	13061248	13061728	MajorDMR-19-409389	2
chrX	13092795	13093070	MajorDMR-19-409390	5
chrX	13095386	13095432	MajorDMR-19-409391	2
chrX	13096416	13097900	MajorDMR-19-409392	21
chrX	13098995	13101342	MajorDMR-19-409393	22
chrX	13103835	13104666	MajorDMR-19-409394	8
chrX	13105255	13106492	MajorDMR-19-409395	17
chrX	13107430	13109754	MajorDMR-19-409396	31
chrX	13110713	13111140	MajorDMR-19-409397	9
chrX	13112110	13112135	MajorDMR-19-409398	2
chrX	13112980	13113873	MajorDMR-19-409399	6
chrX	13120045	13120105	MajorDMR-19-409400	5
chrX	13128709	13129096	MajorDMR-19-409401	4
chrX	13138214	13138273	MajorDMR-19-409402	3
chrX	13141757	13142904	MajorDMR-19-409403	10
chrX	13147988	13148565	MajorDMR-19-409404	5
chrX	13149167	13150045	MajorDMR-19-409405	5
chrX	13160718	13161287	MajorDMR-19-409406	3
chrX	13179254	13179464	MajorDMR-19-409407	2
chrX	13182738	13182865	MajorDMR-19-409408	3
chrX	13185884	13186484	MajorDMR-19-409409	9
chrX	13213615	13213702	MajorDMR-19-409410	2
chrX	13220694	13220838	MajorDMR-19-409411	4
chrX	13224941	13225127	MajorDMR-19-409412	3
chrX	13234329	13234596	MajorDMR-19-409413	3
chrX	13239675	13239804	MajorDMR-19-409414	2
chrX	13259141	13259180	MajorDMR-19-409415	2
chrX	13266732	13269995	MajorDMR-19-409416	26
chrX	13271217	13272709	MajorDMR-19-409417	8
chrX	13275463	13275597	MajorDMR-19-409418	3
chrX	13288977	13289385	MajorDMR-19-409419	2
chrX	13289912	13290294	MajorDMR-19-409420	8
chrX	13301718	13301739	MajorDMR-19-409421	2
chrX	13309273	13309328	MajorDMR-19-409422	2
chrX	13311975	13312189	MajorDMR-19-409423	3
chrX	13316312	13316366	MajorDMR-19-409424	2
chrX	13319147	13319506	MajorDMR-19-409425	2
chrX	13359468	13359846	MajorDMR-19-409426	2
chrX	13363410	13363428	MajorDMR-19-409427	3
chrX	13370657	13370855	MajorDMR-19-409428	2
chrX	13402171	13402257	MajorDMR-19-409429	3
chrX	13403757	13404222	MajorDMR-19-409430	2
chrX	13422376	13423160	MajorDMR-19-409431	6
chrX	13430096	13430827	MajorDMR-19-409432	3
chrX	13446655	13446949	MajorDMR-19-409433	4
chrX	13450369	13450569	MajorDMR-19-409434	2
chrX	13470646	13471502	MajorDMR-19-409435	9
chrX	13506772	13506950	MajorDMR-19-409436	4
chrX	13518333	13518446	MajorDMR-19-409437	2
chrX	13520677	13520962	MajorDMR-19-409438	2
chrX	13524068	13524554	MajorDMR-19-409439	6
chrX	13551985	13552057	MajorDMR-19-409440	2
chrX	13553630	13553953	MajorDMR-19-409441	2
chrX	13555240	13555384	MajorDMR-19-409442	2
chrX	13559152	13559635	MajorDMR-19-409443	3
chrX	13575352	13575737	MajorDMR-19-409444	2
chrX	13583762	13583773	MajorDMR-19-409445	2
chrX	13587442	13587679	MajorDMR-19-409446	5
chrX	13589400	13589477	MajorDMR-19-409447	2
chrX	13592197	13592419	MajorDMR-19-409448	3
chrX	13597830	13597940	MajorDMR-19-409449	2
chrX	13609376	13609426	MajorDMR-19-409450	3
chrX	13616080	13616297	MajorDMR-19-409451	2
chrX	13619026	13619764	MajorDMR-19-409452	6
chrX	13624640	13624873	MajorDMR-19-409453	2
chrX	13633597	13633660	MajorDMR-19-409454	2
chrX	13638322	13638635	MajorDMR-19-409455	2
chrX	13666029	13666686	MajorDMR-19-409456	5
chrX	13670467	13670661	MajorDMR-19-409457	5
chrX	13683194	13683421	MajorDMR-19-409458	3
chrX	13687456	13687635	MajorDMR-19-409459	6
chrX	13706107	13706641	MajorDMR-19-409460	3
chrX	13708657	13708803	MajorDMR-19-409461	2
chrX	13711352	13712041	MajorDMR-19-409462	8
chrX	13712783	13713067	MajorDMR-19-409463	3
chrX	13715116	13715206	MajorDMR-19-409464	3
chrX	13717486	13717538	MajorDMR-19-409465	2
chrX	13720271	13720502	MajorDMR-19-409466	2
chrX	13744395	13744419	MajorDMR-19-409467	2
chrX	13754605	13755163	MajorDMR-19-409468	4
chrX	13759998	13760079	MajorDMR-19-409469	2
chrX	13770481	13771249	MajorDMR-19-409470	6
chrX	13773343	13774167	MajorDMR-19-409471	4
chrX	13776575	13777775	MajorDMR-19-409472	11
chrX	13778372	13778926	MajorDMR-19-409473	16
chrX	13780095	13780441	MajorDMR-19-409474	2
chrX	13781897	13783352	MajorDMR-19-409475	14
chrX	13798931	13798935	MajorDMR-19-409476	2
chrX	13805501	13805671	MajorDMR-19-409477	8
chrX	13886332	13886370	MajorDMR-19-409478	2
chrX	13957416	13958406	MajorDMR-19-409479	10
chrX	13959349	13959795	MajorDMR-19-409480	5
chrX	13965701	13965822	MajorDMR-19-409481	3
chrX	13999374	13999529	MajorDMR-19-409482	2
chrX	14001953	14002311	MajorDMR-19-409483	5
chrX	14021273	14021419	MajorDMR-19-409484	2
chrX	14051159	14051729	MajorDMR-19-409485	4
chrX	14056585	14057052	MajorDMR-19-409486	3
chrX	14058144	14059034	MajorDMR-19-409487	3
chrX	14060946	14061247	MajorDMR-19-409488	4
chrX	14066835	14067228	MajorDMR-19-409489	2
chrX	14077287	14077409	MajorDMR-19-409490	2
chrX	14082896	14083671	MajorDMR-19-409491	5
chrX	14090838	14091296	MajorDMR-19-409492	2
chrX	14094452	14094757	MajorDMR-19-409493	2
chrX	14096647	14096944	MajorDMR-19-409494	2
chrX	14099205	14099782	MajorDMR-19-409495	3
chrX	14100416	14100718	MajorDMR-19-409496	2
chrX	14107282	14108472	MajorDMR-19-409497	6
chrX	14110221	14110690	MajorDMR-19-409498	3
chrX	14111540	14112665	MajorDMR-19-409499	5
chrX	14116173	14117060	MajorDMR-19-409500	4
chrX	14117576	14117726	MajorDMR-19-409501	2
chrX	14119940	14120369	MajorDMR-19-409502	3
chrX	14133644	14133749	MajorDMR-19-409503	2
chrX	14134272	14134781	MajorDMR-19-409504	3
chrX	14136189	14136242	MajorDMR-19-409505	2
chrX	14137669	14137970	MajorDMR-19-409506	3
chrX	14139241	14139453	MajorDMR-19-409507	3
chrX	14143813	14144061	MajorDMR-19-409508	3
chrX	14144855	14145402	MajorDMR-19-409509	4
chrX	14147426	14147692	MajorDMR-19-409510	2
chrX	14151338	14151777	MajorDMR-19-409511	4
chrX	14154538	14155598	MajorDMR-19-409512	5
chrX	14159441	14159493	MajorDMR-19-409513	2
chrX	14160491	14161360	MajorDMR-19-409514	5
chrX	14164328	14164922	MajorDMR-19-409515	4
chrX	14173562	14173644	MajorDMR-19-409516	3
chrX	14176449	14176682	MajorDMR-19-409517	2
chrX	14178375	14178975	MajorDMR-19-409518	4
chrX	14179612	14180121	MajorDMR-19-409519	3
chrX	14182945	14183251	MajorDMR-19-409520	2
chrX	14183856	14184102	MajorDMR-19-409521	2
chrX	14192129	14192930	MajorDMR-19-409522	4
chrX	14194104	14194607	MajorDMR-19-409523	2
chrX	14200248	14200497	MajorDMR-19-409524	3
chrX	14212692	14213564	MajorDMR-19-409525	3
chrX	14218884	14218977	MajorDMR-19-409526	2
chrX	14225801	14226160	MajorDMR-19-409527	2
chrX	14227294	14227426	MajorDMR-19-409528	3
chrX	14228934	14229282	MajorDMR-19-409529	3
chrX	14241538	14242268	MajorDMR-19-409530	4
chrX	14244840	14245005	MajorDMR-19-409531	3
chrX	14247235	14247967	MajorDMR-19-409532	3
chrX	14249793	14250449	MajorDMR-19-409533	4
chrX	14251780	14251881	MajorDMR-19-409534	2
chrX	14253807	14253874	MajorDMR-19-409535	2
chrX	14255059	14255168	MajorDMR-19-409536	2
chrX	14257549	14257955	MajorDMR-19-409537	2
chrX	14262025	14262330	MajorDMR-19-409538	9
chrX	14262970	14263902	MajorDMR-19-409539	7
chrX	14270884	14272153	MajorDMR-19-409540	5
chrX	14276337	14276359	MajorDMR-19-409541	2
chrX	14282463	14282970	MajorDMR-19-409542	3
chrX	14286354	14286453	MajorDMR-19-409543	2
chrX	14289204	14289682	MajorDMR-19-409544	3
chrX	14291172	14292348	MajorDMR-19-409545	5
chrX	14296034	14296125	MajorDMR-19-409546	2
chrX	14296686	14297308	MajorDMR-19-409547	4
chrX	14298377	14298468	MajorDMR-19-409548	2
chrX	14299300	14299326	MajorDMR-19-409549	2
chrX	14300747	14302189	MajorDMR-19-409550	6
chrX	14309351	14311028	MajorDMR-19-409551	11
chrX	14312365	14312787	MajorDMR-19-409552	2
chrX	14314253	14314972	MajorDMR-19-409553	5
chrX	14323066	14323349	MajorDMR-19-409554	2
chrX	14325495	14325983	MajorDMR-19-409555	3
chrX	14331937	14333038	MajorDMR-19-409556	7
chrX	14334413	14334839	MajorDMR-19-409557	3
chrX	14337125	14337663	MajorDMR-19-409558	4
chrX	14339080	14340082	MajorDMR-19-409559	6
chrX	14341239	14341604	MajorDMR-19-409560	2
chrX	14346867	14347811	MajorDMR-19-409561	5
chrX	14353037	14354103	MajorDMR-19-409562	4
chrX	14354742	14355166	MajorDMR-19-409563	2
chrX	14355838	14356030	MajorDMR-19-409564	2
chrX	14356551	14356626	MajorDMR-19-409565	2
chrX	14361009	14361676	MajorDMR-19-409566	3
chrX	14369672	14370482	MajorDMR-19-409567	7
chrX	14372900	14373109	MajorDMR-19-409568	3
chrX	14376741	14377058	MajorDMR-19-409569	3
chrX	14377648	14377964	MajorDMR-19-409570	3
chrX	14381605	14382012	MajorDMR-19-409571	2
chrX	14385682	14386146	MajorDMR-19-409572	2
chrX	14390591	14390732	MajorDMR-19-409573	2
chrX	14396143	14396367	MajorDMR-19-409574	2
chrX	14397715	14397810	MajorDMR-19-409575	2
chrX	14399551	14399874	MajorDMR-19-409576	2
chrX	14400602	14401065	MajorDMR-19-409577	2
chrX	14402299	14402548	MajorDMR-19-409578	2
chrX	14405739	14406206	MajorDMR-19-409579	3
chrX	14407351	14408040	MajorDMR-19-409580	5
chrX	14415816	14416395	MajorDMR-19-409581	3
chrX	14417337	14417618	MajorDMR-19-409582	3
chrX	14422536	14422900	MajorDMR-19-409583	2
chrX	14427477	14427938	MajorDMR-19-409584	3
chrX	14429590	14429994	MajorDMR-19-409585	2
chrX	14432257	14432325	MajorDMR-19-409586	2
chrX	14436423	14436842	MajorDMR-19-409587	2
chrX	14441531	14442927	MajorDMR-19-409588	9
chrX	14443607	14444059	MajorDMR-19-409589	3
chrX	14447480	14447609	MajorDMR-19-409590	2
chrX	14451510	14451774	MajorDMR-19-409591	3
chrX	14452780	14453864	MajorDMR-19-409592	5
chrX	14455088	14455251	MajorDMR-19-409593	2
chrX	14457582	14458196	MajorDMR-19-409594	3
chrX	14459853	14460074	MajorDMR-19-409595	3
chrX	14461915	14462724	MajorDMR-19-409596	4
chrX	14466674	14466954	MajorDMR-19-409597	2
chrX	14469517	14470096	MajorDMR-19-409598	3
chrX	14476579	14477316	MajorDMR-19-409599	3
chrX	14478016	14478389	MajorDMR-19-409600	2
chrX	14480462	14480844	MajorDMR-19-409601	4
chrX	14484967	14485779	MajorDMR-19-409602	4
chrX	14490160	14491127	MajorDMR-19-409603	5
chrX	14492037	14492097	MajorDMR-19-409604	2
chrX	14495981	14496384	MajorDMR-19-409605	2
chrX	14501214	14501285	MajorDMR-19-409606	2
chrX	14502825	14502975	MajorDMR-19-409607	2
chrX	14504101	14504256	MajorDMR-19-409608	2
chrX	14507626	14508836	MajorDMR-19-409609	7
chrX	14509740	14509942	MajorDMR-19-409610	2
chrX	14515191	14515776	MajorDMR-19-409611	5
chrX	14525467	14525963	MajorDMR-19-409612	2
chrX	14527528	14527791	MajorDMR-19-409613	2
chrX	14530864	14531422	MajorDMR-19-409614	3
chrX	14533185	14533450	MajorDMR-19-409615	3
chrX	14539043	14539502	MajorDMR-19-409616	2
chrX	14541023	14541265	MajorDMR-19-409617	2
chrX	14542733	14542755	MajorDMR-19-409618	2
chrX	14543622	14543791	MajorDMR-19-409619	2
chrX	14545512	14545736	MajorDMR-19-409620	2
chrX	14550362	14550962	MajorDMR-19-409621	4
chrX	14557090	14557493	MajorDMR-19-409622	2
chrX	14558951	14558982	MajorDMR-19-409623	2
chrX	14560941	14561266	MajorDMR-19-409624	2
chrX	14564265	14564421	MajorDMR-19-409625	2
chrX	14565763	14566046	MajorDMR-19-409626	3
chrX	14566592	14568453	MajorDMR-19-409627	7
chrX	14569703	14570201	MajorDMR-19-409628	2
chrX	14571776	14572332	MajorDMR-19-409629	4
chrX	14580139	14580288	MajorDMR-19-409630	2
chrX	14580822	14581204	MajorDMR-19-409631	2
chrX	14583919	14584141	MajorDMR-19-409632	2
chrX	14584834	14585134	MajorDMR-19-409633	2
chrX	14608936	14609030	MajorDMR-19-409634	2
chrX	14610256	14610871	MajorDMR-19-409635	4
chrX	14611433	14612367	MajorDMR-19-409636	5
chrX	14613832	14613960	MajorDMR-19-409637	3
chrX	14616279	14617336	MajorDMR-19-409638	6
chrX	14620079	14620474	MajorDMR-19-409639	2
chrX	14623970	14624234	MajorDMR-19-409640	3
chrX	14631773	14631849	MajorDMR-19-409641	2
chrX	14633014	14633758	MajorDMR-19-409642	3
chrX	14634462	14634747	MajorDMR-19-409643	2
chrX	14639591	14640054	MajorDMR-19-409644	2
chrX	14645192	14645269	MajorDMR-19-409645	2
chrX	14662980	14663167	MajorDMR-19-409646	2
chrX	14684647	14684737	MajorDMR-19-409647	2
chrX	14686363	14686910	MajorDMR-19-409648	3
chrX	14687717	14687994	MajorDMR-19-409649	2
chrX	14688621	14689093	MajorDMR-19-409650	3
chrX	14693205	14693447	MajorDMR-19-409651	2
chrX	14695983	14696060	MajorDMR-19-409652	2
chrX	14710429	14710519	MajorDMR-19-409653	2
chrX	14718446	14718599	MajorDMR-19-409654	2
chrX	14723391	14723609	MajorDMR-19-409655	3
chrX	14734681	14735135	MajorDMR-19-409656	2
chrX	14739124	14739364	MajorDMR-19-409657	3
chrX	14742639	14743109	MajorDMR-19-409658	2
chrX	14748819	14749158	MajorDMR-19-409659	2
chrX	14757643	14757853	MajorDMR-19-409660	2
chrX	14759627	14759989	MajorDMR-19-409661	3
chrX	14774664	14774854	MajorDMR-19-409662	2
chrX	14775711	14776144	MajorDMR-19-409663	5
chrX	14779218	14779533	MajorDMR-19-409664	2
chrX	14793320	14794441	MajorDMR-19-409665	7
chrX	14795011	14795333	MajorDMR-19-409666	2
chrX	14804642	14805053	MajorDMR-19-409667	2
chrX	14805909	14806245	MajorDMR-19-409668	3
chrX	14820005	14820230	MajorDMR-19-409669	2
chrX	14861871	14861878	MajorDMR-19-409670	3
chrX	14937799	14937843	MajorDMR-19-409671	2
chrX	14942515	14942610	MajorDMR-19-409672	2
chrX	14945652	14945815	MajorDMR-19-409673	2
chrX	14948230	14948721	MajorDMR-19-409674	3
chrX	14954389	14954968	MajorDMR-19-409675	4
chrX	14958713	14959214	MajorDMR-19-409676	2
chrX	14961682	14961831	MajorDMR-19-409677	2
chrX	14963948	14964087	MajorDMR-19-409678	2
chrX	14966018	14966202	MajorDMR-19-409679	3
chrX	14969122	14969938	MajorDMR-19-409680	4
chrX	14984183	14984397	MajorDMR-19-409681	3
chrX	14987276	14987493	MajorDMR-19-409682	2
chrX	14991021	14991991	MajorDMR-19-409683	4
chrX	14992504	14992711	MajorDMR-19-409684	2
chrX	15001472	15001493	MajorDMR-19-409685	2
chrX	15003415	15003556	MajorDMR-19-409686	2
chrX	15004970	15005439	MajorDMR-19-409687	4
chrX	15005990	15006256	MajorDMR-19-409688	2
chrX	15008063	15008472	MajorDMR-19-409689	2
chrX	15015186	15015751	MajorDMR-19-409690	4
chrX	15027205	15027328	MajorDMR-19-409691	2
chrX	15028001	15028067	MajorDMR-19-409692	2
chrX	15044948	15045199	MajorDMR-19-409693	2
chrX	15050836	15050926	MajorDMR-19-409694	2
chrX	15059508	15059524	MajorDMR-19-409695	2
chrX	15069191	15069504	MajorDMR-19-409696	2
chrX	15070964	15071049	MajorDMR-19-409697	2
chrX	15071685	15072032	MajorDMR-19-409698	2
chrX	15077906	15077924	MajorDMR-19-409699	2
chrX	15078737	15078995	MajorDMR-19-409700	2
chrX	15090390	15090524	MajorDMR-19-409701	2
chrX	15091241	15092882	MajorDMR-19-409702	15
chrX	15095211	15095385	MajorDMR-19-409703	4
chrX	15096072	15096507	MajorDMR-19-409704	2
chrX	15102336	15102650	MajorDMR-19-409705	4
chrX	15104875	15105337	MajorDMR-19-409706	4
chrX	15107848	15108189	MajorDMR-19-409707	2
chrX	15108781	15109167	MajorDMR-19-409708	2
chrX	15112052	15112096	MajorDMR-19-409709	2
chrX	15121810	15121940	MajorDMR-19-409710	2
chrX	15123890	15124055	MajorDMR-19-409711	2
chrX	15126778	15126894	MajorDMR-19-409712	2
chrX	15128333	15128815	MajorDMR-19-409713	2
chrX	15129672	15129734	MajorDMR-19-409714	2
chrX	15132613	15133364	MajorDMR-19-409715	6
chrX	15135586	15135652	MajorDMR-19-409716	2
chrX	15137872	15138586	MajorDMR-19-409717	3
chrX	15142025	15142384	MajorDMR-19-409718	2
chrX	15143146	15143601	MajorDMR-19-409719	3
chrX	15149174	15149531	MajorDMR-19-409720	2
chrX	15151456	15152291	MajorDMR-19-409721	3
chrX	15160364	15160721	MajorDMR-19-409722	4
chrX	15162068	15162877	MajorDMR-19-409723	3
chrX	15164711	15165162	MajorDMR-19-409724	6
chrX	15168026	15168806	MajorDMR-19-409725	3
chrX	15188031	15188393	MajorDMR-19-409726	3
chrX	15189127	15189174	MajorDMR-19-409727	2
chrX	15191218	15191408	MajorDMR-19-409728	2
chrX	15198362	15198706	MajorDMR-19-409729	2
chrX	15200978	15201028	MajorDMR-19-409730	2
chrX	15204606	15205321	MajorDMR-19-409731	3
chrX	15206805	15207187	MajorDMR-19-409732	2
chrX	15209819	15210467	MajorDMR-19-409733	3
chrX	15213005	15213850	MajorDMR-19-409734	5
chrX	15217756	15218072	MajorDMR-19-409735	3
chrX	15221351	15221763	MajorDMR-19-409736	2
chrX	15226875	15227584	MajorDMR-19-409737	3
chrX	15232251	15232274	MajorDMR-19-409738	2
chrX	15238837	15239126	MajorDMR-19-409739	2
chrX	15242474	15242850	MajorDMR-19-409740	4
chrX	15244250	15244840	MajorDMR-19-409741	3
chrX	15246663	15247020	MajorDMR-19-409742	2
chrX	15252171	15252244	MajorDMR-19-409743	2
chrX	15253355	15253668	MajorDMR-19-409744	2
chrX	15259379	15259765	MajorDMR-19-409745	2
chrX	15263941	15264146	MajorDMR-19-409746	2
chrX	15266455	15266926	MajorDMR-19-409747	2
chrX	15282433	15282685	MajorDMR-19-409748	3
chrX	15285517	15285589	MajorDMR-19-409749	2
chrX	15286859	15287155	MajorDMR-19-409750	2
chrX	15287902	15288851	MajorDMR-19-409751	17
chrX	15307140	15307214	MajorDMR-19-409752	2
chrX	15316503	15316666	MajorDMR-19-409753	2
chrX	15320154	15320363	MajorDMR-19-409754	4
chrX	15333836	15333873	MajorDMR-19-409755	2
chrX	15339305	15340565	MajorDMR-19-409756	9
chrX	15354928	15355239	MajorDMR-19-409757	2
chrX	15355953	15356185	MajorDMR-19-409758	2
chrX	15358184	15358499	MajorDMR-19-409759	4
chrX	15364247	15364311	MajorDMR-19-409760	3
chrX	15368068	15369223	MajorDMR-19-409761	10
chrX	15384595	15385152	MajorDMR-19-409762	6
chrX	15401103	15401575	MajorDMR-19-409763	2
chrX	15402866	15403351	MajorDMR-19-409764	2
chrX	15410158	15410285	MajorDMR-19-409765	3
chrX	15422659	15423290	MajorDMR-19-409766	5
chrX	15436662	15436884	MajorDMR-19-409767	2
chrX	15443997	15444248	MajorDMR-19-409768	3
chrX	15447926	15448421	MajorDMR-19-409769	3
chrX	15466553	15467409	MajorDMR-19-409770	4
chrX	15483278	15484199	MajorDMR-19-409771	5
chrX	15496692	15497121	MajorDMR-19-409772	2
chrX	15515854	15516255	MajorDMR-19-409773	3
chrX	15518654	15519128	MajorDMR-19-409774	19
chrX	15522716	15523541	MajorDMR-19-409775	3
chrX	15534194	15534291	MajorDMR-19-409776	4
chrX	15538125	15538443	MajorDMR-19-409777	2
chrX	15544309	15544405	MajorDMR-19-409778	3
chrX	15548474	15548612	MajorDMR-19-409779	2
chrX	15550460	15550817	MajorDMR-19-409780	3
chrX	15557127	15557434	MajorDMR-19-409781	2
chrX	15564838	15565478	MajorDMR-19-409782	8
chrX	15569822	15570007	MajorDMR-19-409783	2
chrX	15576605	15577065	MajorDMR-19-409784	3
chrX	15581303	15581599	MajorDMR-19-409785	3
chrX	15583532	15586162	MajorDMR-19-409786	13
chrX	15587475	15587555	MajorDMR-19-409787	2
chrX	15592312	15592442	MajorDMR-19-409788	2
chrX	15593895	15594705	MajorDMR-19-409789	4
chrX	15598478	15598847	MajorDMR-19-409790	2
chrX	15599411	15599585	MajorDMR-19-409791	2
chrX	15604169	15604239	MajorDMR-19-409792	2
chrX	15614466	15614747	MajorDMR-19-409793	3
chrX	15619034	15619137	MajorDMR-19-409794	2
chrX	15625373	15625461	MajorDMR-19-409795	4
chrX	15628495	15628575	MajorDMR-19-409796	2
chrX	15634784	15634966	MajorDMR-19-409797	2
chrX	15646321	15646399	MajorDMR-19-409798	2
chrX	15647297	15647741	MajorDMR-19-409799	2
chrX	15655369	15655483	MajorDMR-19-409800	2
chrX	15659491	15659659	MajorDMR-19-409801	2
chrX	15666368	15666718	MajorDMR-19-409802	2
chrX	15668479	15668893	MajorDMR-19-409803	2
chrX	15673008	15673363	MajorDMR-19-409804	5
chrX	15683333	15683404	MajorDMR-19-409805	2
chrX	15694966	15695395	MajorDMR-19-409806	3
chrX	15698679	15698763	MajorDMR-19-409807	3
chrX	15703433	15703567	MajorDMR-19-409808	3
chrX	15704257	15704713	MajorDMR-19-409809	3
chrX	15713052	15713191	MajorDMR-19-409810	3
chrX	15720034	15720095	MajorDMR-19-409811	3
chrX	15755645	15755878	MajorDMR-19-409812	6
chrX	15756906	15757346	MajorDMR-19-409813	8
chrX	15767954	15770298	MajorDMR-19-409814	17
chrX	15776048	15776457	MajorDMR-19-409815	3
chrX	15796916	15796950	MajorDMR-19-409816	2
chrX	15805217	15805333	MajorDMR-19-409817	2
chrX	15822296	15822497	MajorDMR-19-409818	3
chrX	15827491	15827581	MajorDMR-19-409819	4
chrX	15833064	15833170	MajorDMR-19-409820	3
chrX	15834109	15834179	MajorDMR-19-409821	2
chrX	15834960	15835415	MajorDMR-19-409822	5
chrX	15847893	15848056	MajorDMR-19-409823	2
chrX	15864815	15864837	MajorDMR-19-409824	2
chrX	15874128	15874633	MajorDMR-19-409825	8
chrX	15882466	15882539	MajorDMR-19-409826	2
chrX	15889779	15889783	MajorDMR-19-409827	2
chrX	15901117	15901443	MajorDMR-19-409828	4
chrX	15904289	15905284	MajorDMR-19-409829	5
chrX	15909738	15909914	MajorDMR-19-409830	3
chrX	15921051	15921913	MajorDMR-19-409831	7
chrX	15929593	15929892	MajorDMR-19-409832	4
chrX	15934008	15935118	MajorDMR-19-409833	9
chrX	15938616	15938868	MajorDMR-19-409834	2
chrX	15939622	15939819	MajorDMR-19-409835	3
chrX	15947487	15947943	MajorDMR-19-409836	3
chrX	15948834	15949020	MajorDMR-19-409837	3
chrX	15949565	15949782	MajorDMR-19-409838	2
chrX	15955158	15955714	MajorDMR-19-409839	4
chrX	15956429	15956585	MajorDMR-19-409840	3
chrX	15957491	15958179	MajorDMR-19-409841	3
chrX	15959078	15959086	MajorDMR-19-409842	2
chrX	15974883	15975044	MajorDMR-19-409843	2
chrX	15991666	15991783	MajorDMR-19-409844	2
chrX	15992318	15992619	MajorDMR-19-409845	2
chrX	15995892	15996289	MajorDMR-19-409846	5
chrX	16007045	16007248	MajorDMR-19-409847	2
chrX	16016610	16016639	MajorDMR-19-409848	2
chrX	16046054	16046851	MajorDMR-19-409849	4
chrX	16050251	16050745	MajorDMR-19-409850	4
chrX	16064997	16065090	MajorDMR-19-409851	2
chrX	16067374	16067722	MajorDMR-19-409852	2
chrX	16094498	16094930	MajorDMR-19-409853	3
chrX	16095519	16095981	MajorDMR-19-409854	3
chrX	16109596	16109684	MajorDMR-19-409855	2
chrX	16114483	16114537	MajorDMR-19-409856	3
chrX	16116403	16117140	MajorDMR-19-409857	5
chrX	16118809	16120132	MajorDMR-19-409858	5
chrX	16129598	16129675	MajorDMR-19-409859	2
chrX	16132645	16133280	MajorDMR-19-409860	9
chrX	16137875	16137937	MajorDMR-19-409861	2
chrX	16140372	16140652	MajorDMR-19-409862	3
chrX	16143904	16144031	MajorDMR-19-409863	2
chrX	16149093	16149489	MajorDMR-19-409864	2
chrX	16152860	16152944	MajorDMR-19-409865	2
chrX	16156354	16156661	MajorDMR-19-409866	2
chrX	16161679	16161770	MajorDMR-19-409867	2
chrX	16170111	16170433	MajorDMR-19-409868	2
chrX	16170976	16171068	MajorDMR-19-409869	2
chrX	16173702	16173983	MajorDMR-19-409870	3
chrX	16178329	16179071	MajorDMR-19-409871	4
chrX	16180472	16180866	MajorDMR-19-409872	4
chrX	16185035	16185388	MajorDMR-19-409873	2
chrX	16185920	16186456	MajorDMR-19-409874	3
chrX	16197448	16197596	MajorDMR-19-409875	2
chrX	16198794	16199075	MajorDMR-19-409876	3
chrX	16200370	16202489	MajorDMR-19-409877	15
chrX	16204970	16205581	MajorDMR-19-409878	5
chrX	16207806	16208204	MajorDMR-19-409879	2
chrX	16209828	16210271	MajorDMR-19-409880	3
chrX	16214231	16214781	MajorDMR-19-409881	4
chrX	16215427	16216259	MajorDMR-19-409882	4
chrX	16218918	16219474	MajorDMR-19-409883	3
chrX	16220155	16220997	MajorDMR-19-409884	3
chrX	16232309	16232387	MajorDMR-19-409885	2
chrX	16234541	16234755	MajorDMR-19-409886	3
chrX	16235602	16235917	MajorDMR-19-409887	3
chrX	16239039	16239960	MajorDMR-19-409888	4
chrX	16246053	16246392	MajorDMR-19-409889	3
chrX	16255956	16256367	MajorDMR-19-409890	2
chrX	16257225	16257973	MajorDMR-19-409891	3
chrX	16263414	16263878	MajorDMR-19-409892	2
chrX	16268358	16268505	MajorDMR-19-409893	2
chrX	16269146	16270768	MajorDMR-19-409894	10
chrX	16272328	16272655	MajorDMR-19-409895	4
chrX	16276794	16277270	MajorDMR-19-409896	3
chrX	16279649	16280190	MajorDMR-19-409897	4
chrX	16284261	16284392	MajorDMR-19-409898	2
chrX	16287583	16287988	MajorDMR-19-409899	3
chrX	16291700	16292201	MajorDMR-19-409900	4
chrX	16295395	16295550	MajorDMR-19-409901	2
chrX	16302552	16302633	MajorDMR-19-409902	2
chrX	16306174	16306309	MajorDMR-19-409903	2
chrX	16307880	16308115	MajorDMR-19-409904	3
chrX	16309973	16310610	MajorDMR-19-409905	3
chrX	16312975	16313126	MajorDMR-19-409906	2
chrX	16317513	16318412	MajorDMR-19-409907	4
chrX	16321006	16321347	MajorDMR-19-409908	2
chrX	16325975	16326246	MajorDMR-19-409909	2
chrX	16327250	16327370	MajorDMR-19-409910	2
chrX	16328275	16328551	MajorDMR-19-409911	2
chrX	16330800	16331609	MajorDMR-19-409912	5
chrX	16338676	16338772	MajorDMR-19-409913	2
chrX	16341133	16341517	MajorDMR-19-409914	3
chrX	16352750	16353354	MajorDMR-19-409915	3
chrX	16370243	16370700	MajorDMR-19-409916	2
chrX	16380242	16380439	MajorDMR-19-409917	2
chrX	16389447	16389534	MajorDMR-19-409918	2
chrX	16390292	16390317	MajorDMR-19-409919	2
chrX	16391307	16391456	MajorDMR-19-409920	4
chrX	16392197	16392634	MajorDMR-19-409921	6
chrX	16405180	16405737	MajorDMR-19-409922	5
chrX	16421345	16421399	MajorDMR-19-409923	3
chrX	16421988	16423290	MajorDMR-19-409924	7
chrX	16424724	16424887	MajorDMR-19-409925	3
chrX	16429443	16430340	MajorDMR-19-409926	3
chrX	16445909	16446064	MajorDMR-19-409927	2
chrX	16451255	16451601	MajorDMR-19-409928	3
chrX	16458119	16458149	MajorDMR-19-409929	2
chrX	16463155	16463607	MajorDMR-19-409930	4
chrX	16465358	16465885	MajorDMR-19-409931	7
chrX	16468698	16468842	MajorDMR-19-409932	3
chrX	16476894	16477291	MajorDMR-19-409933	2
chrX	16482069	16482839	MajorDMR-19-409934	8
chrX	16487906	16488262	MajorDMR-19-409935	3
chrX	16489681	16490170	MajorDMR-19-409936	3
chrX	16492192	16492330	MajorDMR-19-409937	2
chrX	16497813	16497931	MajorDMR-19-409938	2
chrX	16505561	16505663	MajorDMR-19-409939	4
chrX	16524919	16525289	MajorDMR-19-409940	3
chrX	16532458	16532525	MajorDMR-19-409941	2
chrX	16542325	16542683	MajorDMR-19-409942	2
chrX	16546931	16547266	MajorDMR-19-409943	3
chrX	16550498	16551009	MajorDMR-19-409944	3
chrX	16586562	16586759	MajorDMR-19-409945	2
chrX	16597515	16598453	MajorDMR-19-409946	7
chrX	16603933	16604183	MajorDMR-19-409947	3
chrX	16612085	16612364	MajorDMR-19-409948	4
chrX	16630729	16631128	MajorDMR-19-409949	3
chrX	16647706	16648024	MajorDMR-19-409950	2
chrX	16652068	16652182	MajorDMR-19-409951	3
chrX	16673395	16673657	MajorDMR-19-409952	3
chrX	16715353	16715553	MajorDMR-19-409953	3
chrX	16743319	16743865	MajorDMR-19-409954	6
chrX	16790473	16790561	MajorDMR-19-409955	3
chrX	16794878	16795058	MajorDMR-19-409956	5
chrX	16802689	16802731	MajorDMR-19-409957	3
chrX	16806276	16806372	MajorDMR-19-409958	2
chrX	16826265	16826699	MajorDMR-19-409959	3
chrX	16836898	16837026	MajorDMR-19-409960	4
chrX	16842333	16842343	MajorDMR-19-409961	2
chrX	16895113	16895320	MajorDMR-19-409962	2
chrX	16896545	16896749	MajorDMR-19-409963	2
chrX	16902678	16903172	MajorDMR-19-409964	2
chrX	16903682	16905629	MajorDMR-19-409965	15
chrX	16910412	16911233	MajorDMR-19-409966	7
chrX	16913542	16914444	MajorDMR-19-409967	5
chrX	16921473	16922464	MajorDMR-19-409968	11
chrX	16929653	16929681	MajorDMR-19-409969	2
chrX	16930506	16930993	MajorDMR-19-409970	2
chrX	16932166	16932812	MajorDMR-19-409971	7
chrX	16933931	16934816	MajorDMR-19-409972	3
chrX	16942441	16942538	MajorDMR-19-409973	3
chrX	16948526	16948689	MajorDMR-19-409974	6
chrX	16949510	16949791	MajorDMR-19-409975	3
chrX	16952325	16952360	MajorDMR-19-409976	3
chrX	16984038	16984052	MajorDMR-19-409977	2
chrX	17054066	17054140	MajorDMR-19-409978	2
chrX	17055188	17055628	MajorDMR-19-409979	2
chrX	17057934	17057947	MajorDMR-19-409980	2
chrX	17078631	17078699	MajorDMR-19-409981	2
chrX	17114356	17114505	MajorDMR-19-409982	2
chrX	17117971	17118007	MajorDMR-19-409983	2
chrX	17133474	17133573	MajorDMR-19-409984	3
chrX	17166897	17167649	MajorDMR-19-409985	8
chrX	17170189	17170273	MajorDMR-19-409986	3
chrX	17192405	17193507	MajorDMR-19-409987	18
chrX	17194482	17195154	MajorDMR-19-409988	5
chrX	17205376	17206109	MajorDMR-19-409989	7
chrX	17223753	17224066	MajorDMR-19-409990	3
chrX	17225170	17225488	MajorDMR-19-409991	5
chrX	17231604	17231714	MajorDMR-19-409992	2
chrX	17234099	17234501	MajorDMR-19-409993	3
chrX	17255060	17255395	MajorDMR-19-409994	5
chrX	17258399	17258809	MajorDMR-19-409995	3
chrX	17266497	17266684	MajorDMR-19-409996	2
chrX	17287217	17287482	MajorDMR-19-409997	7
chrX	17316709	17317821	MajorDMR-19-409998	7
chrX	17374384	17374414	MajorDMR-19-409999	2
chrX	17379484	17379951	MajorDMR-19-410000	2
chrX	17387433	17387955	MajorDMR-19-410001	6
chrX	17402762	17403071	MajorDMR-19-410002	2
chrX	17428260	17428695	MajorDMR-19-410003	3
chrX	17432843	17433630	MajorDMR-19-410004	9
chrX	17436435	17437056	MajorDMR-19-410005	4
chrX	17439348	17439390	MajorDMR-19-410006	2
chrX	17444531	17444715	MajorDMR-19-410007	2
chrX	17453990	17454360	MajorDMR-19-410008	2
chrX	17458854	17459282	MajorDMR-19-410009	3
chrX	17465473	17465896	MajorDMR-19-410010	2
chrX	17468168	17468468	MajorDMR-19-410011	2
chrX	17484643	17484795	MajorDMR-19-410012	3
chrX	17490713	17491199	MajorDMR-19-410013	2
chrX	17493956	17493963	MajorDMR-19-410014	2
chrX	17514521	17514799	MajorDMR-19-410015	2
chrX	17518236	17518808	MajorDMR-19-410016	5
chrX	17520092	17520373	MajorDMR-19-410017	3
chrX	17537848	17537880	MajorDMR-19-410018	2
chrX	17540306	17540718	MajorDMR-19-410019	3
chrX	17545262	17546799	MajorDMR-19-410020	14
chrX	17547536	17548305	MajorDMR-19-410021	8
chrX	17551165	17551406	MajorDMR-19-410022	5
chrX	17555852	17556105	MajorDMR-19-410023	2
chrX	17561654	17561905	MajorDMR-19-410024	2
chrX	17567477	17567901	MajorDMR-19-410025	7
chrX	17571727	17571805	MajorDMR-19-410026	2
chrX	17572711	17573344	MajorDMR-19-410027	3
chrX	17577649	17578391	MajorDMR-19-410028	9
chrX	17585584	17585715	MajorDMR-19-410029	5
chrX	17594805	17595148	MajorDMR-19-410030	5
chrX	17599875	17599918	MajorDMR-19-410031	3
chrX	17601832	17602641	MajorDMR-19-410032	8
chrX	17615904	17616381	MajorDMR-19-410033	6
chrX	17618552	17618925	MajorDMR-19-410034	3
chrX	17619888	17620106	MajorDMR-19-410035	3
chrX	17624561	17624700	MajorDMR-19-410036	2
chrX	17632319	17632801	MajorDMR-19-410037	4
chrX	17650484	17651307	MajorDMR-19-410038	5
chrX	17651946	17652545	MajorDMR-19-410039	8
chrX	17653182	17653981	MajorDMR-19-410040	6
chrX	17659588	17659622	MajorDMR-19-410041	2
chrX	17676163	17676641	MajorDMR-19-410042	2
chrX	17686928	17687827	MajorDMR-19-410043	4
chrX	17691101	17691368	MajorDMR-19-410044	2
chrX	17692998	17693036	MajorDMR-19-410045	2
chrX	17698626	17698787	MajorDMR-19-410046	3
chrX	17700528	17701079	MajorDMR-19-410047	3
chrX	17708030	17708221	MajorDMR-19-410048	4
chrX	17731429	17731729	MajorDMR-19-410049	2
chrX	17737423	17738270	MajorDMR-19-410050	9
chrX	17741893	17741905	MajorDMR-19-410051	4
chrX	17743285	17743580	MajorDMR-19-410052	2
chrX	17746528	17746862	MajorDMR-19-410053	5
chrX	17757067	17757200	MajorDMR-19-410054	2
chrX	17769889	17770069	MajorDMR-19-410055	4
chrX	17774359	17774807	MajorDMR-19-410056	3
chrX	17777215	17777546	MajorDMR-19-410057	2
chrX	17783927	17784736	MajorDMR-19-410058	6
chrX	17786032	17786385	MajorDMR-19-410059	3
chrX	17789429	17790771	MajorDMR-19-410060	6
chrX	17791492	17791582	MajorDMR-19-410061	2
chrX	17794829	17795408	MajorDMR-19-410062	4
chrX	17797276	17797289	MajorDMR-19-410063	2
chrX	17803986	17804006	MajorDMR-19-410064	2
chrX	17805129	17805145	MajorDMR-19-410065	2
chrX	17813087	17813418	MajorDMR-19-410066	2
chrX	17823295	17823535	MajorDMR-19-410067	4
chrX	17824875	17825036	MajorDMR-19-410068	4
chrX	17826757	17826766	MajorDMR-19-410069	2
chrX	17828142	17828376	MajorDMR-19-410070	5
chrX	17830779	17830939	MajorDMR-19-410071	3
chrX	17831709	17833364	MajorDMR-19-410072	7
chrX	17833989	17834469	MajorDMR-19-410073	6
chrX	17834974	17835243	MajorDMR-19-410074	2
chrX	17838562	17838582	MajorDMR-19-410075	2
chrX	17840607	17841090	MajorDMR-19-410076	2
chrX	17850483	17850764	MajorDMR-19-410077	2
chrX	17858108	17858401	MajorDMR-19-410078	2
chrX	17867112	17867347	MajorDMR-19-410079	5
chrX	17870126	17870267	MajorDMR-19-410080	5
chrX	17883418	17883597	MajorDMR-19-410081	2
chrX	17884976	17885365	MajorDMR-19-410082	3
chrX	17893386	17893446	MajorDMR-19-410083	2
chrX	17894712	17895496	MajorDMR-19-410084	3
chrX	17899530	17900117	MajorDMR-19-410085	3
chrX	17901398	17901757	MajorDMR-19-410086	4
chrX	17916103	17916402	MajorDMR-19-410087	3
chrX	17917848	17918072	MajorDMR-19-410088	2
chrX	17918588	17918690	MajorDMR-19-410089	2
chrX	17920728	17921127	MajorDMR-19-410090	2
chrX	17922577	17922859	MajorDMR-19-410091	2
chrX	17938217	17938355	MajorDMR-19-410092	2
chrX	17948986	17949286	MajorDMR-19-410093	2
chrX	17949871	17950284	MajorDMR-19-410094	6
chrX	17954153	17954607	MajorDMR-19-410095	2
chrX	17957355	17958271	MajorDMR-19-410096	4
chrX	17960173	17960568	MajorDMR-19-410097	2
chrX	17963142	17963478	MajorDMR-19-410098	5
chrX	17966254	17966434	MajorDMR-19-410099	4
chrX	17979139	17979298	MajorDMR-19-410100	2
chrX	17983371	17984203	MajorDMR-19-410101	3
chrX	17985866	17985889	MajorDMR-19-410102	2
chrX	17986662	17986784	MajorDMR-19-410103	4
chrX	17988507	17988973	MajorDMR-19-410104	2
chrX	17989555	17990024	MajorDMR-19-410105	3
chrX	17992167	17992690	MajorDMR-19-410106	3
chrX	17994935	17995160	MajorDMR-19-410107	2
chrX	17995913	17995956	MajorDMR-19-410108	2
chrX	18001515	18002059	MajorDMR-19-410109	3
chrX	18002600	18002876	MajorDMR-19-410110	3
chrX	18006241	18006518	MajorDMR-19-410111	2
chrX	18009181	18009581	MajorDMR-19-410112	3
chrX	18010362	18011230	MajorDMR-19-410113	4
chrX	18022250	18022360	MajorDMR-19-410114	2
chrX	18024201	18024475	MajorDMR-19-410115	2
chrX	18031912	18032380	MajorDMR-19-410116	3
chrX	18033661	18034035	MajorDMR-19-410117	3
chrX	18035574	18036175	MajorDMR-19-410118	6
chrX	18037862	18037893	MajorDMR-19-410119	2
chrX	18042920	18043323	MajorDMR-19-410120	3
chrX	18045474	18045704	MajorDMR-19-410121	2
chrX	18049810	18050143	MajorDMR-19-410122	4
chrX	18054731	18054805	MajorDMR-19-410123	2
chrX	18057733	18058183	MajorDMR-19-410124	2
chrX	18060661	18061408	MajorDMR-19-410125	6
chrX	18063750	18064065	MajorDMR-19-410126	2
chrX	18065660	18066121	MajorDMR-19-410127	4
chrX	18068728	18068960	MajorDMR-19-410128	3
chrX	18070369	18070550	MajorDMR-19-410129	2
chrX	18075293	18077327	MajorDMR-19-410130	8
chrX	18084153	18084490	MajorDMR-19-410131	4
chrX	18089649	18090289	MajorDMR-19-410132	3
chrX	18090970	18092406	MajorDMR-19-410133	8
chrX	18093782	18094522	MajorDMR-19-410134	6
chrX	18096192	18096337	MajorDMR-19-410135	3
chrX	18098064	18098154	MajorDMR-19-410136	2
chrX	18101599	18101729	MajorDMR-19-410137	2
chrX	18103683	18104098	MajorDMR-19-410138	2
chrX	18105497	18105803	MajorDMR-19-410139	2
chrX	18112871	18113592	MajorDMR-19-410140	6
chrX	18114216	18114537	MajorDMR-19-410141	2
chrX	18115080	18115234	MajorDMR-19-410142	2
chrX	18116475	18116946	MajorDMR-19-410143	3
chrX	18117640	18118263	MajorDMR-19-410144	6
chrX	18120409	18120574	MajorDMR-19-410145	4
chrX	18124492	18124553	MajorDMR-19-410146	3
chrX	18134766	18135943	MajorDMR-19-410147	6
chrX	18138792	18138987	MajorDMR-19-410148	3
chrX	18139592	18139919	MajorDMR-19-410149	2
chrX	18142230	18142433	MajorDMR-19-410150	2
chrX	18146356	18146379	MajorDMR-19-410151	2
chrX	18147552	18147937	MajorDMR-19-410152	2
chrX	18148609	18149167	MajorDMR-19-410153	5
chrX	18152269	18152613	MajorDMR-19-410154	4
chrX	18153510	18154884	MajorDMR-19-410155	8
chrX	18155504	18155727	MajorDMR-19-410156	2
chrX	18163686	18164172	MajorDMR-19-410157	2
chrX	18164897	18165434	MajorDMR-19-410158	7
chrX	18167297	18167558	MajorDMR-19-410159	4
chrX	18170653	18170705	MajorDMR-19-410160	2
chrX	18172714	18173148	MajorDMR-19-410161	4
chrX	18174802	18174884	MajorDMR-19-410162	2
chrX	18177927	18178156	MajorDMR-19-410163	2
chrX	18182159	18182268	MajorDMR-19-410164	2
chrX	18183235	18183430	MajorDMR-19-410165	2
chrX	18185092	18185294	MajorDMR-19-410166	2
chrX	18186278	18186344	MajorDMR-19-410167	2
chrX	18190669	18190897	MajorDMR-19-410168	2
chrX	18191516	18192989	MajorDMR-19-410169	7
chrX	18199638	18199747	MajorDMR-19-410170	2
chrX	18201068	18201910	MajorDMR-19-410171	3
chrX	18204342	18204577	MajorDMR-19-410172	2
chrX	18209126	18209467	MajorDMR-19-410173	3
chrX	18213920	18214142	MajorDMR-19-410174	4
chrX	18221863	18222142	MajorDMR-19-410175	2
chrX	18224531	18225046	MajorDMR-19-410176	3
chrX	18231906	18232276	MajorDMR-19-410177	2
chrX	18244222	18244464	MajorDMR-19-410178	2
chrX	18247906	18248096	MajorDMR-19-410179	8
chrX	18250007	18250021	MajorDMR-19-410180	2
chrX	18251904	18252331	MajorDMR-19-410181	3
chrX	18253754	18254173	MajorDMR-19-410182	3
chrX	18270814	18271319	MajorDMR-19-410183	3
chrX	18308151	18308499	MajorDMR-19-410184	2
chrX	18315558	18315598	MajorDMR-19-410185	2
chrX	18369311	18369347	MajorDMR-19-410186	2
chrX	18369859	18370123	MajorDMR-19-410187	3
chrX	18377992	18379067	MajorDMR-19-410188	6
chrX	18395849	18396474	MajorDMR-19-410189	10
chrX	18407708	18407760	MajorDMR-19-410190	3
chrX	18408374	18408567	MajorDMR-19-410191	3
chrX	18409576	18409609	MajorDMR-19-410192	2
chrX	18412210	18412233	MajorDMR-19-410193	2
chrX	18417843	18418490	MajorDMR-19-410194	11
chrX	18426194	18426816	MajorDMR-19-410195	8
chrX	18429941	18430428	MajorDMR-19-410196	4
chrX	18454579	18454612	MajorDMR-19-410197	2
chrX	18477169	18477370	MajorDMR-19-410198	2
chrX	18499007	18499081	MajorDMR-19-410199	5
chrX	18508688	18509302	MajorDMR-19-410200	4
chrX	18513627	18513754	MajorDMR-19-410201	2
chrX	18554377	18554590	MajorDMR-19-410202	2
chrX	18578629	18578647	MajorDMR-19-410203	2
chrX	18651925	18652252	MajorDMR-19-410204	8
chrX	18662484	18663297	MajorDMR-19-410205	6
chrX	18669871	18670418	MajorDMR-19-410206	3
chrX	18679869	18680106	MajorDMR-19-410207	2
chrX	18684602	18685107	MajorDMR-19-410208	17
chrX	18685622	18685654	MajorDMR-19-410209	2
chrX	18688000	18688377	MajorDMR-19-410210	7
chrX	18694542	18694551	MajorDMR-19-410211	2
chrX	18695299	18695902	MajorDMR-19-410212	10
chrX	18696533	18696946	MajorDMR-19-410213	4
chrX	18699829	18700091	MajorDMR-19-410214	2
chrX	18701102	18701537	MajorDMR-19-410215	4
chrX	18704672	18705067	MajorDMR-19-410216	7
chrX	18705916	18706500	MajorDMR-19-410217	6
chrX	18718086	18718263	MajorDMR-19-410218	6
chrX	18719994	18720717	MajorDMR-19-410219	3
chrX	18728686	18729155	MajorDMR-19-410220	2
chrX	18734466	18734638	MajorDMR-19-410221	3
chrX	18735156	18735614	MajorDMR-19-410222	2
chrX	18743211	18744008	MajorDMR-19-410223	10
chrX	18749843	18749909	MajorDMR-19-410224	3
chrX	18757654	18757856	MajorDMR-19-410225	2
chrX	18767756	18767889	MajorDMR-19-410226	2
chrX	18772164	18772470	MajorDMR-19-410227	3
chrX	18773912	18773944	MajorDMR-19-410228	2
chrX	18780853	18781306	MajorDMR-19-410229	3
chrX	18782389	18782751	MajorDMR-19-410230	2
chrX	18787940	18788321	MajorDMR-19-410231	5
chrX	18810831	18810941	MajorDMR-19-410232	2
chrX	18817839	18818058	MajorDMR-19-410233	2
chrX	18823757	18823822	MajorDMR-19-410234	2
chrX	18833176	18833200	MajorDMR-19-410235	2
chrX	18840408	18840417	MajorDMR-19-410236	2
chrX	18851646	18851715	MajorDMR-19-410237	3
chrX	18862469	18862744	MajorDMR-19-410238	3
chrX	18865036	18865199	MajorDMR-19-410239	6
chrX	18871586	18871747	MajorDMR-19-410240	2
chrX	18874431	18874787	MajorDMR-19-410241	2
chrX	18882229	18882966	MajorDMR-19-410242	5
chrX	18893857	18894197	MajorDMR-19-410243	2
chrX	18903229	18903309	MajorDMR-19-410244	3
chrX	18905131	18905539	MajorDMR-19-410245	13
chrX	18918420	18918907	MajorDMR-19-410246	10
chrX	18935999	18936135	MajorDMR-19-410247	2
chrX	18978320	18978684	MajorDMR-19-410248	2
chrX	18979699	18980039	MajorDMR-19-410249	5
chrX	19001220	19001588	MajorDMR-19-410250	4
chrX	19009070	19009102	MajorDMR-19-410251	2
chrX	19017253	19017362	MajorDMR-19-410252	2
chrX	19035487	19035803	MajorDMR-19-410253	4
chrX	19064956	19065033	MajorDMR-19-410254	2
chrX	19099274	19099615	MajorDMR-19-410255	4
chrX	19104588	19104717	MajorDMR-19-410256	3
chrX	19109159	19109967	MajorDMR-19-410257	3
chrX	19111317	19111530	MajorDMR-19-410258	3
chrX	19115240	19115356	MajorDMR-19-410259	2
chrX	19121378	19121388	MajorDMR-19-410260	2
chrX	19122055	19122401	MajorDMR-19-410261	2
chrX	19123076	19123259	MajorDMR-19-410262	2
chrX	19124159	19126035	MajorDMR-19-410263	20
chrX	19127702	19127827	MajorDMR-19-410264	3
chrX	19131443	19132172	MajorDMR-19-410265	4
chrX	19133386	19134024	MajorDMR-19-410266	5
chrX	19137734	19139772	MajorDMR-19-410267	24
chrX	19141465	19142021	MajorDMR-19-410268	12
chrX	19143408	19144541	MajorDMR-19-410269	6
chrX	19145101	19146553	MajorDMR-19-410270	11
chrX	19152055	19152612	MajorDMR-19-410271	3
chrX	19155086	19155620	MajorDMR-19-410272	4
chrX	19158001	19158034	MajorDMR-19-410273	2
chrX	19172227	19172433	MajorDMR-19-410274	2
chrX	19173464	19173850	MajorDMR-19-410275	2
chrX	19174425	19174581	MajorDMR-19-410276	4
chrX	19177013	19177061	MajorDMR-19-410277	2
chrX	19178282	19178437	MajorDMR-19-410278	3
chrX	19179846	19180226	MajorDMR-19-410279	2
chrX	19180968	19181483	MajorDMR-19-410280	3
chrX	19181991	19182024	MajorDMR-19-410281	2
chrX	19184541	19184916	MajorDMR-19-410282	2
chrX	19188115	19188379	MajorDMR-19-410283	2
chrX	19190386	19190646	MajorDMR-19-410284	2
chrX	19192615	19193466	MajorDMR-19-410285	6
chrX	19196090	19196470	MajorDMR-19-410286	2
chrX	19201514	19202122	MajorDMR-19-410287	6
chrX	19206525	19206883	MajorDMR-19-410288	5
chrX	19211785	19212227	MajorDMR-19-410289	7
chrX	19213333	19213713	MajorDMR-19-410290	3
chrX	19217094	19218158	MajorDMR-19-410291	4
chrX	19218990	19219831	MajorDMR-19-410292	5
chrX	19222494	19222785	MajorDMR-19-410293	3
chrX	19223480	19223679	MajorDMR-19-410294	3
chrX	19225030	19225537	MajorDMR-19-410295	3
chrX	19227623	19227723	MajorDMR-19-410296	2
chrX	19229949	19230148	MajorDMR-19-410297	3
chrX	19232591	19232671	MajorDMR-19-410298	3
chrX	19235695	19235848	MajorDMR-19-410299	2
chrX	19239502	19241418	MajorDMR-19-410300	8
chrX	19243404	19244791	MajorDMR-19-410301	8
chrX	19252068	19252297	MajorDMR-19-410302	2
chrX	19253654	19253706	MajorDMR-19-410303	2
chrX	19254993	19255194	MajorDMR-19-410304	2
chrX	19256350	19256996	MajorDMR-19-410305	9
chrX	19262732	19263294	MajorDMR-19-410306	4
chrX	19264127	19264157	MajorDMR-19-410307	2
chrX	19267917	19268695	MajorDMR-19-410308	3
chrX	19269658	19270307	MajorDMR-19-410309	3
chrX	19279116	19279312	MajorDMR-19-410310	2
chrX	19282958	19283593	MajorDMR-19-410311	3
chrX	19304474	19304701	MajorDMR-19-410312	2
chrX	19306362	19307075	MajorDMR-19-410313	6
chrX	19307609	19307887	MajorDMR-19-410314	2
chrX	19309040	19309527	MajorDMR-19-410315	3
chrX	19311100	19311318	MajorDMR-19-410316	3
chrX	19312138	19312209	MajorDMR-19-410317	2
chrX	19313230	19313861	MajorDMR-19-410318	4
chrX	19314894	19315197	MajorDMR-19-410319	2
chrX	19320711	19320940	MajorDMR-19-410320	2
chrX	19321871	19322203	MajorDMR-19-410321	2
chrX	19322795	19323164	MajorDMR-19-410322	2
chrX	19323808	19324023	MajorDMR-19-410323	2
chrX	19325511	19326127	MajorDMR-19-410324	3
chrX	19327201	19327992	MajorDMR-19-410325	7
chrX	19329588	19329781	MajorDMR-19-410326	3
chrX	19338023	19338144	MajorDMR-19-410327	2
chrX	19343769	19344061	MajorDMR-19-410328	2
chrX	19345741	19345882	MajorDMR-19-410329	2
chrX	19348026	19348130	MajorDMR-19-410330	2
chrX	19349330	19349672	MajorDMR-19-410331	3
chrX	19353210	19353405	MajorDMR-19-410332	3
chrX	19356915	19357378	MajorDMR-19-410333	4
chrX	19369339	19369487	MajorDMR-19-410334	5
chrX	19374061	19374301	MajorDMR-19-410335	3
chrX	19382626	19382747	MajorDMR-19-410336	5
chrX	19391644	19392151	MajorDMR-19-410337	4
chrX	19400932	19401185	MajorDMR-19-410338	7
chrX	19407406	19407668	MajorDMR-19-410339	3
chrX	19443137	19443247	MajorDMR-19-410340	3
chrX	19459015	19459034	MajorDMR-19-410341	2
chrX	19461634	19461772	MajorDMR-19-410342	2
chrX	19468725	19468886	MajorDMR-19-410343	2
chrX	19476190	19476409	MajorDMR-19-410344	2
chrX	19476998	19477356	MajorDMR-19-410345	5
chrX	19479135	19479184	MajorDMR-19-410346	2
chrX	19481952	19482148	MajorDMR-19-410347	4
chrX	19491166	19491177	MajorDMR-19-410348	2
chrX	19504992	19505036	MajorDMR-19-410349	4
chrX	19506657	19506774	MajorDMR-19-410350	6
chrX	19514975	19515485	MajorDMR-19-410351	3
chrX	19525426	19525588	MajorDMR-19-410352	2
chrX	19528870	19528915	MajorDMR-19-410353	2
chrX	19531225	19531689	MajorDMR-19-410354	8
chrX	19545332	19545478	MajorDMR-19-410355	2
chrX	19548427	19549259	MajorDMR-19-410356	6
chrX	19552324	19552379	MajorDMR-19-410357	4
chrX	19561396	19561556	MajorDMR-19-410358	2
chrX	19562709	19562810	MajorDMR-19-410359	2
chrX	19567181	19567199	MajorDMR-19-410360	2
chrX	19573070	19573104	MajorDMR-19-410361	2
chrX	19574026	19574036	MajorDMR-19-410362	2
chrX	19575328	19575486	MajorDMR-19-410363	2
chrX	19581522	19581773	MajorDMR-19-410364	6
chrX	19582670	19582912	MajorDMR-19-410365	2
chrX	19584648	19584902	MajorDMR-19-410366	5
chrX	19608479	19608684	MajorDMR-19-410367	4
chrX	19612632	19613092	MajorDMR-19-410368	4
chrX	19617613	19618070	MajorDMR-19-410369	2
chrX	19620975	19621096	MajorDMR-19-410370	4
chrX	19629493	19629803	MajorDMR-19-410371	2
chrX	19630351	19630636	MajorDMR-19-410372	6
chrX	19643466	19643474	MajorDMR-19-410373	2
chrX	19648473	19649058	MajorDMR-19-410374	4
chrX	19657268	19657686	MajorDMR-19-410375	6
chrX	19663825	19663954	MajorDMR-19-410376	2
chrX	19664505	19664543	MajorDMR-19-410377	2
chrX	19688742	19689322	MajorDMR-19-410378	6
chrX	19697161	19697233	MajorDMR-19-410379	2
chrX	19699857	19699913	MajorDMR-19-410380	3
chrX	19701931	19702124	MajorDMR-19-410381	4
chrX	19703477	19703972	MajorDMR-19-410382	5
chrX	19707164	19707535	MajorDMR-19-410383	4
chrX	19720447	19720798	MajorDMR-19-410384	2
chrX	19742795	19744153	MajorDMR-19-410385	7
chrX	19757840	19758048	MajorDMR-19-410386	3
chrX	19758922	19759170	MajorDMR-19-410387	4
chrX	19759740	19759820	MajorDMR-19-410388	2
chrX	19761629	19762322	MajorDMR-19-410389	6
chrX	19763704	19764459	MajorDMR-19-410390	5
chrX	19765635	19766004	MajorDMR-19-410391	9
chrX	19773757	19774203	MajorDMR-19-410392	6
chrX	19776439	19777041	MajorDMR-19-410393	4
chrX	19779428	19780232	MajorDMR-19-410394	5
chrX	19782425	19782696	MajorDMR-19-410395	2
chrX	19785823	19786089	MajorDMR-19-410396	3
chrX	19788662	19788696	MajorDMR-19-410397	2
chrX	19790396	19790639	MajorDMR-19-410398	3
chrX	19794317	19794342	MajorDMR-19-410399	2
chrX	19808061	19808228	MajorDMR-19-410400	3
chrX	19809788	19809950	MajorDMR-19-410401	4
chrX	19810630	19810761	MajorDMR-19-410402	2
chrX	19813457	19813600	MajorDMR-19-410403	3
chrX	19814644	19814861	MajorDMR-19-410404	2
chrX	19819285	19819398	MajorDMR-19-410405	2
chrX	19820784	19821195	MajorDMR-19-410406	5
chrX	19822267	19822426	MajorDMR-19-410407	4
chrX	19829871	19830360	MajorDMR-19-410408	5
chrX	19832305	19832700	MajorDMR-19-410409	7
chrX	19845273	19845388	MajorDMR-19-410410	2
chrX	19848021	19848351	MajorDMR-19-410411	4
chrX	19854277	19854751	MajorDMR-19-410412	6
chrX	19859193	19859296	MajorDMR-19-410413	2
chrX	19865384	19866080	MajorDMR-19-410414	7
chrX	19867563	19868125	MajorDMR-19-410415	8
chrX	19874547	19874878	MajorDMR-19-410416	9
chrX	19878684	19878905	MajorDMR-19-410417	4
chrX	19881087	19885803	MajorDMR-19-410418	52
chrX	19886532	19887627	MajorDMR-19-410419	8
chrX	19888682	19889319	MajorDMR-19-410420	7
chrX	19889844	19889941	MajorDMR-19-410421	2
chrX	19890785	19890873	MajorDMR-19-410422	5
chrX	19891963	19894203	MajorDMR-19-410423	26
chrX	19896029	19896447	MajorDMR-19-410424	3
chrX	19897870	19898079	MajorDMR-19-410425	5
chrX	19899258	19899798	MajorDMR-19-410426	5
chrX	19901395	19902546	MajorDMR-19-410427	5
chrX	19908872	19909197	MajorDMR-19-410428	6
chrX	19911416	19912053	MajorDMR-19-410429	6
chrX	19912905	19912987	MajorDMR-19-410430	2
chrX	19914803	19915792	MajorDMR-19-410431	14
chrX	19924161	19924672	MajorDMR-19-410432	5
chrX	19926946	19927070	MajorDMR-19-410433	3
chrX	19942196	19943335	MajorDMR-19-410434	8
chrX	19999121	19999278	MajorDMR-19-410435	3
chrX	20005916	20005980	MajorDMR-19-410436	2
chrX	20009999	20010031	MajorDMR-19-410437	2
chrX	20015981	20016090	MajorDMR-19-410438	2
chrX	20025863	20026502	MajorDMR-19-410439	3
chrX	20029797	20030203	MajorDMR-19-410440	3
chrX	20034287	20034894	MajorDMR-19-410441	6
chrX	20039236	20039241	MajorDMR-19-410442	2
chrX	20044514	20044603	MajorDMR-19-410443	2
chrX	20045397	20045796	MajorDMR-19-410444	2
chrX	20048072	20048114	MajorDMR-19-410445	2
chrX	20055434	20055528	MajorDMR-19-410446	4
chrX	20079428	20079467	MajorDMR-19-410447	2
chrX	20080259	20080587	MajorDMR-19-410448	2
chrX	20110607	20110896	MajorDMR-19-410449	3
chrX	20121177	20121231	MajorDMR-19-410450	2
chrX	20129172	20129246	MajorDMR-19-410451	2
chrX	20135853	20135968	MajorDMR-19-410452	2
chrX	20136723	20136887	MajorDMR-19-410453	2
chrX	20162965	20163047	MajorDMR-19-410454	2
chrX	20163682	20163797	MajorDMR-19-410455	4
chrX	20165512	20166085	MajorDMR-19-410456	3
chrX	20222594	20222615	MajorDMR-19-410457	3
chrX	20224153	20224247	MajorDMR-19-410458	2
chrX	20225705	20225832	MajorDMR-19-410459	2
chrX	20237151	20237449	MajorDMR-19-410460	4
chrX	20241855	20242375	MajorDMR-19-410461	4
chrX	20242934	20242939	MajorDMR-19-410462	2
chrX	20263406	20263573	MajorDMR-19-410463	2
chrX	20271201	20271606	MajorDMR-19-410464	2
chrX	20277836	20278672	MajorDMR-19-410465	5
chrX	20286696	20286867	MajorDMR-19-410466	5
chrX	20315160	20315298	MajorDMR-19-410467	2
chrX	20321275	20321305	MajorDMR-19-410468	2
chrX	20329530	20329963	MajorDMR-19-410469	2
chrX	20331782	20332246	MajorDMR-19-410470	6
chrX	20333089	20334095	MajorDMR-19-410471	6
chrX	20336054	20336541	MajorDMR-19-410472	4
chrX	20338573	20340023	MajorDMR-19-410473	15
chrX	20340772	20341506	MajorDMR-19-410474	11
chrX	20343592	20343707	MajorDMR-19-410475	2
chrX	20360047	20360055	MajorDMR-19-410476	2
chrX	20364316	20364512	MajorDMR-19-410477	2
chrX	20368948	20369060	MajorDMR-19-410478	2
chrX	20375884	20375949	MajorDMR-19-410479	2
chrX	20377088	20377107	MajorDMR-19-410480	2
chrX	20381239	20381450	MajorDMR-19-410481	6
chrX	20390257	20390711	MajorDMR-19-410482	2
chrX	20392272	20394047	MajorDMR-19-410483	12
chrX	20402837	20402887	MajorDMR-19-410484	2
chrX	20412743	20413326	MajorDMR-19-410485	7
chrX	20414492	20414670	MajorDMR-19-410486	2
chrX	20417624	20417654	MajorDMR-19-410487	2
chrX	20421086	20421177	MajorDMR-19-410488	2
chrX	20423587	20423703	MajorDMR-19-410489	2
chrX	20430994	20431913	MajorDMR-19-410490	19
chrX	20436300	20437299	MajorDMR-19-410491	10
chrX	20451269	20451429	MajorDMR-19-410492	2
chrX	20455587	20455930	MajorDMR-19-410493	2
chrX	20459631	20459936	MajorDMR-19-410494	3
chrX	20470630	20470797	MajorDMR-19-410495	3
chrX	20472316	20472375	MajorDMR-19-410496	3
chrX	20477590	20477859	MajorDMR-19-410497	2
chrX	20486427	20486716	MajorDMR-19-410498	3
chrX	20495423	20495651	MajorDMR-19-410499	3
chrX	20499879	20500090	MajorDMR-19-410500	2
chrX	20500990	20501183	MajorDMR-19-410501	3
chrX	20517135	20517608	MajorDMR-19-410502	3
chrX	20518510	20518937	MajorDMR-19-410503	2
chrX	20530815	20530870	MajorDMR-19-410504	2
chrX	20541285	20542290	MajorDMR-19-410505	7
chrX	20545083	20545124	MajorDMR-19-410506	2
chrX	20550661	20550746	MajorDMR-19-410507	2
chrX	20552349	20552897	MajorDMR-19-410508	4
chrX	20570683	20570807	MajorDMR-19-410509	2
chrX	20586668	20586871	MajorDMR-19-410510	2
chrX	20593260	20593695	MajorDMR-19-410511	2
chrX	20594472	20594774	MajorDMR-19-410512	2
chrX	20609302	20609372	MajorDMR-19-410513	2
chrX	20614511	20615227	MajorDMR-19-410514	5
chrX	20624771	20625502	MajorDMR-19-410515	5
chrX	20627224	20627688	MajorDMR-19-410516	2
chrX	20628195	20628964	MajorDMR-19-410517	3
chrX	20643755	20644122	MajorDMR-19-410518	4
chrX	20657385	20657502	MajorDMR-19-410519	2
chrX	20661566	20661731	MajorDMR-19-410520	2
chrX	20685620	20686920	MajorDMR-19-410521	7
chrX	20688952	20688964	MajorDMR-19-410522	2
chrX	20695224	20695293	MajorDMR-19-410523	2
chrX	20697115	20697255	MajorDMR-19-410524	2
chrX	20702438	20702936	MajorDMR-19-410525	2
chrX	20718953	20719423	MajorDMR-19-410526	2
chrX	20732742	20732813	MajorDMR-19-410527	2
chrX	20746597	20747376	MajorDMR-19-410528	3
chrX	20749637	20749986	MajorDMR-19-410529	2
chrX	20751790	20751816	MajorDMR-19-410530	2
chrX	20753996	20754434	MajorDMR-19-410531	2
chrX	20761374	20762296	MajorDMR-19-410532	4
chrX	20773378	20773663	MajorDMR-19-410533	2
chrX	20775175	20775215	MajorDMR-19-410534	2
chrX	20788210	20788701	MajorDMR-19-410535	2
chrX	20800790	20801098	MajorDMR-19-410536	2
chrX	20809700	20810090	MajorDMR-19-410537	2
chrX	20812439	20813086	MajorDMR-19-410538	3
chrX	20814599	20814635	MajorDMR-19-410539	2
chrX	20817140	20817614	MajorDMR-19-410540	3
chrX	20832244	20832293	MajorDMR-19-410541	2
chrX	20838696	20838990	MajorDMR-19-410542	2
chrX	20845640	20846089	MajorDMR-19-410543	3
chrX	20848144	20848511	MajorDMR-19-410544	3
chrX	20850295	20851265	MajorDMR-19-410545	4
chrX	20856873	20857114	MajorDMR-19-410546	2
chrX	20868911	20869369	MajorDMR-19-410547	3
chrX	20871856	20872754	MajorDMR-19-410548	4
chrX	20877186	20877350	MajorDMR-19-410549	2
chrX	20880680	20881027	MajorDMR-19-410550	2
chrX	20883236	20883584	MajorDMR-19-410551	3
chrX	20884199	20884586	MajorDMR-19-410552	2
chrX	20886536	20886954	MajorDMR-19-410553	2
chrX	20887817	20889276	MajorDMR-19-410554	6
chrX	20893159	20893238	MajorDMR-19-410555	2
chrX	20893756	20894094	MajorDMR-19-410556	2
chrX	20899530	20899669	MajorDMR-19-410557	2
chrX	20900274	20900686	MajorDMR-19-410558	2
chrX	20902757	20902882	MajorDMR-19-410559	2
chrX	20903822	20904598	MajorDMR-19-410560	3
chrX	20911867	20911978	MajorDMR-19-410561	2
chrX	20914221	20914784	MajorDMR-19-410562	3
chrX	20921090	20921381	MajorDMR-19-410563	3
chrX	20923918	20924492	MajorDMR-19-410564	4
chrX	20925493	20926076	MajorDMR-19-410565	5
chrX	20928005	20928046	MajorDMR-19-410566	2
chrX	20928684	20928880	MajorDMR-19-410567	2
chrX	20931936	20932740	MajorDMR-19-410568	4
chrX	20933698	20933810	MajorDMR-19-410569	2
chrX	20938641	20938813	MajorDMR-19-410570	2
chrX	20944317	20944421	MajorDMR-19-410571	2
chrX	20963789	20964576	MajorDMR-19-410572	3
chrX	20965221	20965904	MajorDMR-19-410573	5
chrX	20969392	20969652	MajorDMR-19-410574	2
chrX	20979437	20979691	MajorDMR-19-410575	2
chrX	20983295	20983977	MajorDMR-19-410576	5
chrX	20984663	20984779	MajorDMR-19-410577	3
chrX	20987946	20988692	MajorDMR-19-410578	4
chrX	20989551	20989684	MajorDMR-19-410579	2
chrX	20990273	20990684	MajorDMR-19-410580	2
chrX	20991197	20991455	MajorDMR-19-410581	4
chrX	20995021	20995283	MajorDMR-19-410582	2
chrX	20998119	20999596	MajorDMR-19-410583	7
chrX	21000229	21000285	MajorDMR-19-410584	2
chrX	21004117	21004209	MajorDMR-19-410585	2
chrX	21006424	21006593	MajorDMR-19-410586	2
chrX	21010571	21010962	MajorDMR-19-410587	2
chrX	21013552	21014215	MajorDMR-19-410588	4
chrX	21018547	21019128	MajorDMR-19-410589	5
chrX	21020952	21020966	MajorDMR-19-410590	2
chrX	21021991	21022652	MajorDMR-19-410591	3
chrX	21031315	21033268	MajorDMR-19-410592	7
chrX	21034604	21034755	MajorDMR-19-410593	2
chrX	21036132	21037605	MajorDMR-19-410594	9
chrX	21040267	21040689	MajorDMR-19-410595	2
chrX	21044060	21044200	MajorDMR-19-410596	2
chrX	21047688	21047999	MajorDMR-19-410597	3
chrX	21051011	21051047	MajorDMR-19-410598	2
chrX	21051999	21052356	MajorDMR-19-410599	3
chrX	21056610	21057024	MajorDMR-19-410600	3
chrX	21060587	21060803	MajorDMR-19-410601	2
chrX	21064303	21065369	MajorDMR-19-410602	4
chrX	21065911	21066184	MajorDMR-19-410603	4
chrX	21066862	21066950	MajorDMR-19-410604	2
chrX	21073012	21073402	MajorDMR-19-410605	4
chrX	21074390	21074783	MajorDMR-19-410606	3
chrX	21080956	21081069	MajorDMR-19-410607	2
chrX	21081730	21081845	MajorDMR-19-410608	2
chrX	21084701	21085059	MajorDMR-19-410609	2
chrX	21091594	21092059	MajorDMR-19-410610	2
chrX	21093445	21093640	MajorDMR-19-410611	3
chrX	21094696	21095206	MajorDMR-19-410612	4
chrX	21098727	21098807	MajorDMR-19-410613	2
chrX	21112098	21112450	MajorDMR-19-410614	2
chrX	21114829	21115224	MajorDMR-19-410615	2
chrX	21121633	21121779	MajorDMR-19-410616	2
chrX	21122552	21122898	MajorDMR-19-410617	2
chrX	21124991	21125605	MajorDMR-19-410618	3
chrX	21127259	21127747	MajorDMR-19-410619	3
chrX	21128486	21128524	MajorDMR-19-410620	2
chrX	21132759	21133244	MajorDMR-19-410621	2
chrX	21134462	21134819	MajorDMR-19-410622	2
chrX	21136057	21136187	MajorDMR-19-410623	2
chrX	21137213	21137427	MajorDMR-19-410624	2
chrX	21138413	21138832	MajorDMR-19-410625	3
chrX	21146080	21146442	MajorDMR-19-410626	2
chrX	21147355	21147800	MajorDMR-19-410627	2
chrX	21157911	21158223	MajorDMR-19-410628	3
chrX	21158753	21159016	MajorDMR-19-410629	2
chrX	21161687	21162129	MajorDMR-19-410630	2
chrX	21163090	21163240	MajorDMR-19-410631	2
chrX	21164667	21164768	MajorDMR-19-410632	2
chrX	21166054	21166759	MajorDMR-19-410633	3
chrX	21168484	21168554	MajorDMR-19-410634	2
chrX	21170839	21171280	MajorDMR-19-410635	2
chrX	21172082	21172627	MajorDMR-19-410636	5
chrX	21175205	21175984	MajorDMR-19-410637	4
chrX	21176953	21177290	MajorDMR-19-410638	5
chrX	21180193	21180514	MajorDMR-19-410639	3
chrX	21181250	21182114	MajorDMR-19-410640	3
chrX	21184814	21184951	MajorDMR-19-410641	2
chrX	21185455	21185520	MajorDMR-19-410642	2
chrX	21188322	21188399	MajorDMR-19-410643	2
chrX	21189299	21189480	MajorDMR-19-410644	3
chrX	21195810	21196301	MajorDMR-19-410645	3
chrX	21197175	21197745	MajorDMR-19-410646	3
chrX	21199152	21199448	MajorDMR-19-410647	2
chrX	21201931	21202860	MajorDMR-19-410648	4
chrX	21203391	21204701	MajorDMR-19-410649	5
chrX	21213081	21213272	MajorDMR-19-410650	3
chrX	21215847	21216063	MajorDMR-19-410651	3
chrX	21219497	21219842	MajorDMR-19-410652	2
chrX	21222734	21223595	MajorDMR-19-410653	4
chrX	21226018	21226532	MajorDMR-19-410654	3
chrX	21227392	21227501	MajorDMR-19-410655	2
chrX	21246657	21247134	MajorDMR-19-410656	2
chrX	21247996	21249152	MajorDMR-19-410657	5
chrX	21249868	21249905	MajorDMR-19-410658	2
chrX	21255814	21255945	MajorDMR-19-410659	2
chrX	21261090	21261467	MajorDMR-19-410660	4
chrX	21263857	21264493	MajorDMR-19-410661	3
chrX	21267822	21268263	MajorDMR-19-410662	2
chrX	21270235	21270343	MajorDMR-19-410663	2
chrX	21274704	21274837	MajorDMR-19-410664	2
chrX	21281265	21281421	MajorDMR-19-410665	2
chrX	21286894	21286996	MajorDMR-19-410666	2
chrX	21292820	21292929	MajorDMR-19-410667	2
chrX	21295135	21295182	MajorDMR-19-410668	2
chrX	21297463	21298226	MajorDMR-19-410669	4
chrX	21299040	21299131	MajorDMR-19-410670	2
chrX	21304376	21304818	MajorDMR-19-410671	2
chrX	21306365	21306557	MajorDMR-19-410672	2
chrX	21307156	21307267	MajorDMR-19-410673	2
chrX	21310223	21310628	MajorDMR-19-410674	2
chrX	21313181	21313510	MajorDMR-19-410675	3
chrX	21314996	21315416	MajorDMR-19-410676	3
chrX	21324196	21324538	MajorDMR-19-410677	2
chrX	21330613	21330721	MajorDMR-19-410678	2
chrX	21337016	21337497	MajorDMR-19-410679	2
chrX	21345702	21347109	MajorDMR-19-410680	5
chrX	21348758	21349105	MajorDMR-19-410681	2
chrX	21349943	21350026	MajorDMR-19-410682	2
chrX	21354437	21354458	MajorDMR-19-410683	2
chrX	21356248	21356559	MajorDMR-19-410684	2
chrX	21368433	21368585	MajorDMR-19-410685	2
chrX	21371270	21371432	MajorDMR-19-410686	2
chrX	21373068	21373304	MajorDMR-19-410687	2
chrX	21374272	21374691	MajorDMR-19-410688	3
chrX	21376747	21377051	MajorDMR-19-410689	2
chrX	21379105	21379177	MajorDMR-19-410690	2
chrX	21383168	21383496	MajorDMR-19-410691	2
chrX	21456491	21457390	MajorDMR-19-410692	4
chrX	21512420	21512509	MajorDMR-19-410693	2
chrX	21525103	21525246	MajorDMR-19-410694	2
chrX	21529533	21529922	MajorDMR-19-410695	2
chrX	21561404	21561672	MajorDMR-19-410696	2
chrX	21564383	21564727	MajorDMR-19-410697	2
chrX	21581988	21582185	MajorDMR-19-410698	2
chrX	21588656	21588886	MajorDMR-19-410699	2
chrX	21673903	21677225	MajorDMR-19-410700	195
chrX	21679107	21680754	MajorDMR-19-410701	12
chrX	21681900	21682376	MajorDMR-19-410702	2
chrX	21684137	21684907	MajorDMR-19-410703	5
chrX	21693468	21694634	MajorDMR-19-410704	7
chrX	21699798	21700101	MajorDMR-19-410705	2
chrX	21701079	21701880	MajorDMR-19-410706	3
chrX	21705003	21705334	MajorDMR-19-410707	2
chrX	21706904	21706970	MajorDMR-19-410708	2
chrX	21716314	21716806	MajorDMR-19-410709	6
chrX	21718528	21719079	MajorDMR-19-410710	4
chrX	21723480	21723583	MajorDMR-19-410711	2
chrX	21726703	21727425	MajorDMR-19-410712	3
chrX	21728724	21730417	MajorDMR-19-410713	8
chrX	21733484	21734280	MajorDMR-19-410714	3
chrX	21734830	21735288	MajorDMR-19-410715	3
chrX	21737125	21737435	MajorDMR-19-410716	2
chrX	21739892	21740598	MajorDMR-19-410717	3
chrX	21743974	21744285	MajorDMR-19-410718	4
chrX	21751510	21752877	MajorDMR-19-410719	6
chrX	21756269	21757537	MajorDMR-19-410720	14
chrX	21761490	21761549	MajorDMR-19-410721	3
chrX	21762363	21762407	MajorDMR-19-410722	2
chrX	21765850	21766236	MajorDMR-19-410723	3
chrX	21772588	21773142	MajorDMR-19-410724	4
chrX	21775993	21776854	MajorDMR-19-410725	5
chrX	21780043	21780510	MajorDMR-19-410726	3
chrX	21791095	21791273	MajorDMR-19-410727	3
chrX	21792465	21792503	MajorDMR-19-410728	3
chrX	21793979	21794189	MajorDMR-19-410729	2
chrX	21796387	21797422	MajorDMR-19-410730	4
chrX	21815444	21815649	MajorDMR-19-410731	2
chrX	21817841	21817898	MajorDMR-19-410732	2
chrX	21828258	21828452	MajorDMR-19-410733	2
chrX	21836523	21836928	MajorDMR-19-410734	2
chrX	21863470	21863512	MajorDMR-19-410735	2
chrX	21875716	21875889	MajorDMR-19-410736	2
chrX	21901332	21901773	MajorDMR-19-410737	6
chrX	21923492	21923774	MajorDMR-19-410738	2
chrX	21944255	21944501	MajorDMR-19-410739	3
chrX	21947464	21947510	MajorDMR-19-410740	3
chrX	21948469	21948561	MajorDMR-19-410741	2
chrX	21950605	21951023	MajorDMR-19-410742	5
chrX	21973445	21974041	MajorDMR-19-410743	7
chrX	21977908	21978060	MajorDMR-19-410744	6
chrX	21978826	21979664	MajorDMR-19-410745	3
chrX	21984021	21984142	MajorDMR-19-410746	4
chrX	21986743	21986811	MajorDMR-19-410747	2
chrX	21991667	21992433	MajorDMR-19-410748	6
chrX	21999361	21999433	MajorDMR-19-410749	2
chrX	22000433	22000487	MajorDMR-19-410750	2
chrX	22001214	22001363	MajorDMR-19-410751	7
chrX	22009101	22009174	MajorDMR-19-410752	3
chrX	22010745	22010805	MajorDMR-19-410753	2
chrX	22011405	22012081	MajorDMR-19-410754	11
chrX	22012692	22013058	MajorDMR-19-410755	4
chrX	22014985	22015099	MajorDMR-19-410756	3
chrX	22030141	22030711	MajorDMR-19-410757	7
chrX	22043676	22043741	MajorDMR-19-410758	2
chrX	22047672	22047784	MajorDMR-19-410759	3
chrX	22050042	22050318	MajorDMR-19-410760	6
chrX	22076699	22076940	MajorDMR-19-410761	5
chrX	22081634	22081750	MajorDMR-19-410762	7
chrX	22084966	22085117	MajorDMR-19-410763	4
chrX	22099313	22099947	MajorDMR-19-410764	4
chrX	22111526	22111912	MajorDMR-19-410765	4
chrX	22113280	22113835	MajorDMR-19-410766	4
chrX	22118554	22118916	MajorDMR-19-410767	2
chrX	22135920	22136415	MajorDMR-19-410768	4
chrX	22153261	22153983	MajorDMR-19-410769	5
chrX	22156565	22156814	MajorDMR-19-410770	3
chrX	22174109	22174466	MajorDMR-19-410771	4
chrX	22183260	22183327	MajorDMR-19-410772	2
chrX	22189284	22189538	MajorDMR-19-410773	3
chrX	22190559	22190925	MajorDMR-19-410774	3
chrX	22201623	22201770	MajorDMR-19-410775	2
chrX	22210685	22211480	MajorDMR-19-410776	7
chrX	22212095	22213177	MajorDMR-19-410777	5
chrX	22238330	22238651	MajorDMR-19-410778	2
chrX	22241190	22241338	MajorDMR-19-410779	2
chrX	22245071	22245588	MajorDMR-19-410780	3
chrX	22252427	22252623	MajorDMR-19-410781	3
chrX	22265632	22265959	MajorDMR-19-410782	2
chrX	22266537	22266943	MajorDMR-19-410783	4
chrX	22268371	22268519	MajorDMR-19-410784	2
chrX	22282206	22282752	MajorDMR-19-410785	3
chrX	22283532	22283923	MajorDMR-19-410786	2
chrX	22285855	22286075	MajorDMR-19-410787	2
chrX	22287095	22287231	MajorDMR-19-410788	2
chrX	22289648	22289840	MajorDMR-19-410789	2
chrX	22291030	22291218	MajorDMR-19-410790	3
chrX	22292214	22292540	MajorDMR-19-410791	2
chrX	22295630	22296728	MajorDMR-19-410792	6
chrX	22307529	22307986	MajorDMR-19-410793	3
chrX	22309144	22309231	MajorDMR-19-410794	2
chrX	22309902	22310514	MajorDMR-19-410795	3
chrX	22311984	22312014	MajorDMR-19-410796	2
chrX	22313448	22313824	MajorDMR-19-410797	3
chrX	22315687	22316020	MajorDMR-19-410798	4
chrX	22321498	22322489	MajorDMR-19-410799	6
chrX	22325210	22325282	MajorDMR-19-410800	2
chrX	22330618	22330852	MajorDMR-19-410801	2
chrX	22335477	22336039	MajorDMR-19-410802	4
chrX	22340353	22340697	MajorDMR-19-410803	2
chrX	22341768	22341885	MajorDMR-19-410804	3
chrX	22344548	22344794	MajorDMR-19-410805	2
chrX	22348098	22348902	MajorDMR-19-410806	3
chrX	22351999	22352051	MajorDMR-19-410807	3
chrX	22354942	22354975	MajorDMR-19-410808	2
chrX	22357077	22357762	MajorDMR-19-410809	3
chrX	22359504	22359633	MajorDMR-19-410810	2
chrX	22363672	22364002	MajorDMR-19-410811	2
chrX	22366551	22367503	MajorDMR-19-410812	4
chrX	22372237	22372673	MajorDMR-19-410813	2
chrX	22374206	22374648	MajorDMR-19-410814	3
chrX	22377477	22377557	MajorDMR-19-410815	2
chrX	22379695	22380220	MajorDMR-19-410816	3
chrX	22388061	22388482	MajorDMR-19-410817	2
chrX	22389932	22390227	MajorDMR-19-410818	2
chrX	22391020	22391972	MajorDMR-19-410819	4
chrX	22393649	22394006	MajorDMR-19-410820	2
chrX	22403586	22403883	MajorDMR-19-410821	2
chrX	22407745	22408549	MajorDMR-19-410822	6
chrX	22409142	22409687	MajorDMR-19-410823	3
chrX	22414990	22416293	MajorDMR-19-410824	5
chrX	22426401	22426519	MajorDMR-19-410825	2
chrX	22429440	22429456	MajorDMR-19-410826	2
chrX	22434554	22434757	MajorDMR-19-410827	2
chrX	22438558	22439279	MajorDMR-19-410828	5
chrX	22445572	22446177	MajorDMR-19-410829	4
chrX	22450329	22450586	MajorDMR-19-410830	2
chrX	22462464	22463537	MajorDMR-19-410831	6
chrX	22476719	22477475	MajorDMR-19-410832	4
chrX	22481909	22482321	MajorDMR-19-410833	3
chrX	22483205	22483319	MajorDMR-19-410834	3
chrX	22484073	22485010	MajorDMR-19-410835	5
chrX	22485805	22486353	MajorDMR-19-410836	3
chrX	22490973	22491389	MajorDMR-19-410837	2
chrX	22494354	22494719	MajorDMR-19-410838	2
chrX	22498834	22499207	MajorDMR-19-410839	2
chrX	22500403	22500423	MajorDMR-19-410840	2
chrX	22504170	22504758	MajorDMR-19-410841	4
chrX	22509815	22510185	MajorDMR-19-410842	3
chrX	22511824	22511834	MajorDMR-19-410843	2
chrX	22512390	22512635	MajorDMR-19-410844	3
chrX	22515095	22515545	MajorDMR-19-410845	4
chrX	22519959	22520043	MajorDMR-19-410846	2
chrX	22522886	22523571	MajorDMR-19-410847	3
chrX	22528936	22529753	MajorDMR-19-410848	3
chrX	22532461	22532913	MajorDMR-19-410849	2
chrX	22534977	22535399	MajorDMR-19-410850	4
chrX	22538854	22539899	MajorDMR-19-410851	5
chrX	22545325	22545622	MajorDMR-19-410852	2
chrX	22547339	22547640	MajorDMR-19-410853	2
chrX	22551607	22552305	MajorDMR-19-410854	6
chrX	22553709	22553782	MajorDMR-19-410855	2
chrX	22554435	22555187	MajorDMR-19-410856	6
chrX	22557227	22557815	MajorDMR-19-410857	3
chrX	22558460	22558558	MajorDMR-19-410858	2
chrX	22560102	22560710	MajorDMR-19-410859	6
chrX	22565162	22565609	MajorDMR-19-410860	3
chrX	22566459	22567165	MajorDMR-19-410861	5
chrX	22567919	22569426	MajorDMR-19-410862	9
chrX	22571991	22572109	MajorDMR-19-410863	3
chrX	22573038	22573434	MajorDMR-19-410864	2
chrX	22574100	22574240	MajorDMR-19-410865	2
chrX	22575783	22576110	MajorDMR-19-410866	2
chrX	22576922	22577276	MajorDMR-19-410867	2
chrX	22586939	22587416	MajorDMR-19-410868	3
chrX	22591295	22592168	MajorDMR-19-410869	4
chrX	22596401	22596595	MajorDMR-19-410870	2
chrX	22598775	22598940	MajorDMR-19-410871	3
chrX	22602755	22602895	MajorDMR-19-410872	2
chrX	22604213	22604530	MajorDMR-19-410873	3
chrX	22606511	22606661	MajorDMR-19-410874	2
chrX	22610582	22611014	MajorDMR-19-410875	3
chrX	22613276	22614203	MajorDMR-19-410876	4
chrX	22620513	22621004	MajorDMR-19-410877	2
chrX	22626467	22626819	MajorDMR-19-410878	2
chrX	22635281	22635534	MajorDMR-19-410879	2
chrX	22639251	22639408	MajorDMR-19-410880	2
chrX	22646524	22646584	MajorDMR-19-410881	2
chrX	22648101	22648665	MajorDMR-19-410882	4
chrX	22649566	22649910	MajorDMR-19-410883	2
chrX	22652013	22652531	MajorDMR-19-410884	4
chrX	22653293	22653918	MajorDMR-19-410885	3
chrX	22666226	22666617	MajorDMR-19-410886	5
chrX	22668588	22668819	MajorDMR-19-410887	2
chrX	22674229	22674792	MajorDMR-19-410888	3
chrX	22681326	22681732	MajorDMR-19-410889	2
chrX	22693011	22693136	MajorDMR-19-410890	2
chrX	22694089	22694645	MajorDMR-19-410891	3
chrX	22703354	22705126	MajorDMR-19-410892	13
chrX	22705943	22706265	MajorDMR-19-410893	2
chrX	22707974	22708455	MajorDMR-19-410894	3
chrX	22710350	22710463	MajorDMR-19-410895	3
chrX	22717687	22718380	MajorDMR-19-410896	7
chrX	22721601	22721642	MajorDMR-19-410897	2
chrX	22726678	22726860	MajorDMR-19-410898	4
chrX	22738595	22738668	MajorDMR-19-410899	2
chrX	22743474	22743746	MajorDMR-19-410900	2
chrX	22755026	22755100	MajorDMR-19-410901	2
chrX	22759008	22759195	MajorDMR-19-410902	4
chrX	22759862	22760235	MajorDMR-19-410903	2
chrX	22768158	22768299	MajorDMR-19-410904	3
chrX	22769441	22769742	MajorDMR-19-410905	3
chrX	22782913	22783115	MajorDMR-19-410906	2
chrX	22795004	22795250	MajorDMR-19-410907	2
chrX	22803403	22803897	MajorDMR-19-410908	2
chrX	22806323	22806720	MajorDMR-19-410909	3
chrX	22818108	22818703	MajorDMR-19-410910	6
chrX	22821864	22821934	MajorDMR-19-410911	2
chrX	22835971	22836064	MajorDMR-19-410912	2
chrX	22854500	22854949	MajorDMR-19-410913	2
chrX	22857238	22858173	MajorDMR-19-410914	6
chrX	22868270	22868817	MajorDMR-19-410915	5
chrX	22878602	22880051	MajorDMR-19-410916	5
chrX	22886046	22886480	MajorDMR-19-410917	2
chrX	22893671	22894037	MajorDMR-19-410918	2
chrX	22906470	22906734	MajorDMR-19-410919	2
chrX	22908079	22908109	MajorDMR-19-410920	3
chrX	22911223	22911632	MajorDMR-19-410921	3
chrX	22913442	22914129	MajorDMR-19-410922	5
chrX	22919965	22920234	MajorDMR-19-410923	2
chrX	22923281	22923764	MajorDMR-19-410924	3
chrX	22930346	22930475	MajorDMR-19-410925	2
chrX	22931046	22931117	MajorDMR-19-410926	2
chrX	22933140	22933716	MajorDMR-19-410927	3
chrX	22935023	22935133	MajorDMR-19-410928	2
chrX	22936657	22936688	MajorDMR-19-410929	2
chrX	22937218	22937337	MajorDMR-19-410930	2
chrX	22939878	22939950	MajorDMR-19-410931	2
chrX	22940839	22941606	MajorDMR-19-410932	7
chrX	22946960	22947330	MajorDMR-19-410933	2
chrX	22948567	22949219	MajorDMR-19-410934	4
chrX	22953290	22953716	MajorDMR-19-410935	3
chrX	22955669	22956724	MajorDMR-19-410936	5
chrX	22959651	22960034	MajorDMR-19-410937	2
chrX	22965240	22965852	MajorDMR-19-410938	3
chrX	22968999	22969402	MajorDMR-19-410939	2
chrX	22970234	22971019	MajorDMR-19-410940	8
chrX	22972667	22972751	MajorDMR-19-410941	2
chrX	22987864	22988179	MajorDMR-19-410942	2
chrX	22999161	22999393	MajorDMR-19-410943	3
chrX	23011414	23011621	MajorDMR-19-410944	2
chrX	23020931	23021593	MajorDMR-19-410945	5
chrX	23024707	23024809	MajorDMR-19-410946	2
chrX	23025490	23025729	MajorDMR-19-410947	2
chrX	23030391	23030533	MajorDMR-19-410948	2
chrX	23044090	23044270	MajorDMR-19-410949	2
chrX	23050993	23051104	MajorDMR-19-410950	2
chrX	23057721	23058144	MajorDMR-19-410951	3
chrX	23058791	23059063	MajorDMR-19-410952	4
chrX	23066155	23066526	MajorDMR-19-410953	2
chrX	23070177	23070587	MajorDMR-19-410954	2
chrX	23073966	23074147	MajorDMR-19-410955	2
chrX	23078874	23079046	MajorDMR-19-410956	2
chrX	23084660	23085136	MajorDMR-19-410957	2
chrX	23090817	23091334	MajorDMR-19-410958	3
chrX	23092374	23092797	MajorDMR-19-410959	2
chrX	23093819	23094020	MajorDMR-19-410960	4
chrX	23095706	23096445	MajorDMR-19-410961	4
chrX	23099589	23099733	MajorDMR-19-410962	2
chrX	23101258	23101535	MajorDMR-19-410963	2
chrX	23110518	23110806	MajorDMR-19-410964	2
chrX	23119177	23119613	MajorDMR-19-410965	2
chrX	23121686	23122144	MajorDMR-19-410966	4
chrX	23125105	23125443	MajorDMR-19-410967	4
chrX	23132080	23132554	MajorDMR-19-410968	3
chrX	23136931	23137937	MajorDMR-19-410969	6
chrX	23141582	23141945	MajorDMR-19-410970	3
chrX	23145884	23146111	MajorDMR-19-410971	2
chrX	23148292	23148366	MajorDMR-19-410972	2
chrX	23151918	23151955	MajorDMR-19-410973	2
chrX	23168189	23168701	MajorDMR-19-410974	3
chrX	23169492	23169737	MajorDMR-19-410975	2
chrX	23171727	23171821	MajorDMR-19-410976	2
chrX	23179009	23179264	MajorDMR-19-410977	4
chrX	23180172	23180236	MajorDMR-19-410978	2
chrX	23181286	23182043	MajorDMR-19-410979	4
chrX	23183431	23183938	MajorDMR-19-410980	3
chrX	23184507	23184961	MajorDMR-19-410981	2
chrX	23189569	23189703	MajorDMR-19-410982	2
chrX	23192638	23192815	MajorDMR-19-410983	2
chrX	23195744	23196104	MajorDMR-19-410984	3
chrX	23203341	23203458	MajorDMR-19-410985	2
chrX	23204575	23204636	MajorDMR-19-410986	2
chrX	23205766	23206191	MajorDMR-19-410987	2
chrX	23208750	23208797	MajorDMR-19-410988	2
chrX	23209507	23209699	MajorDMR-19-410989	2
chrX	23211234	23211839	MajorDMR-19-410990	3
chrX	23218530	23218671	MajorDMR-19-410991	2
chrX	23220563	23221152	MajorDMR-19-410992	5
chrX	23224298	23224704	MajorDMR-19-410993	2
chrX	23231604	23231855	MajorDMR-19-410994	2
chrX	23236105	23236367	MajorDMR-19-410995	2
chrX	23237589	23237643	MajorDMR-19-410996	2
chrX	23240834	23241392	MajorDMR-19-410997	3
chrX	23244212	23244267	MajorDMR-19-410998	2
chrX	23245224	23246068	MajorDMR-19-410999	5
chrX	23247450	23247556	MajorDMR-19-411000	2
chrX	23252532	23253447	MajorDMR-19-411001	6
chrX	23263916	23264420	MajorDMR-19-411002	3
chrX	23265141	23266443	MajorDMR-19-411003	5
chrX	23267357	23268261	MajorDMR-19-411004	4
chrX	23268797	23268876	MajorDMR-19-411005	3
chrX	23270782	23270873	MajorDMR-19-411006	2
chrX	23273902	23274162	MajorDMR-19-411007	2
chrX	23277225	23277568	MajorDMR-19-411008	2
chrX	23281344	23283004	MajorDMR-19-411009	8
chrX	23283818	23284337	MajorDMR-19-411010	3
chrX	23287082	23287109	MajorDMR-19-411011	2
chrX	23287868	23288243	MajorDMR-19-411012	2
chrX	23290748	23290805	MajorDMR-19-411013	2
chrX	23292535	23293502	MajorDMR-19-411014	5
chrX	23295032	23295505	MajorDMR-19-411015	2
chrX	23298272	23298463	MajorDMR-19-411016	3
chrX	23301228	23301496	MajorDMR-19-411017	3
chrX	23302410	23302748	MajorDMR-19-411018	2
chrX	23303946	23304020	MajorDMR-19-411019	2
chrX	23305570	23308131	MajorDMR-19-411020	10
chrX	23311846	23312003	MajorDMR-19-411021	2
chrX	23312956	23313100	MajorDMR-19-411022	2
chrX	23316203	23316449	MajorDMR-19-411023	3
chrX	23318921	23319367	MajorDMR-19-411024	6
chrX	23322026	23322123	MajorDMR-19-411025	2
chrX	23322897	23323479	MajorDMR-19-411026	4
chrX	23324353	23325175	MajorDMR-19-411027	3
chrX	23330946	23331003	MajorDMR-19-411028	2
chrX	23332229	23332697	MajorDMR-19-411029	3
chrX	23334018	23334367	MajorDMR-19-411030	2
chrX	23336314	23336524	MajorDMR-19-411031	4
chrX	23340495	23340739	MajorDMR-19-411032	2
chrX	23341425	23341757	MajorDMR-19-411033	2
chrX	23344155	23344261	MajorDMR-19-411034	2
chrX	23344765	23345922	MajorDMR-19-411035	5
chrX	23346542	23347046	MajorDMR-19-411036	3
chrX	23348776	23349939	MajorDMR-19-411037	7
chrX	23355825	23356295	MajorDMR-19-411038	4
chrX	23357313	23357731	MajorDMR-19-411039	3
chrX	23358425	23359464	MajorDMR-19-411040	6
chrX	23362774	23363073	MajorDMR-19-411041	3
chrX	23364462	23364473	MajorDMR-19-411042	2
chrX	23365184	23365849	MajorDMR-19-411043	3
chrX	23370142	23370260	MajorDMR-19-411044	2
chrX	23384547	23384740	MajorDMR-19-411045	3
chrX	23385653	23385889	MajorDMR-19-411046	4
chrX	23386949	23387471	MajorDMR-19-411047	4
chrX	23390429	23390569	MajorDMR-19-411048	2
chrX	23396477	23396523	MajorDMR-19-411049	2
chrX	23398397	23400244	MajorDMR-19-411050	21
chrX	23405095	23405219	MajorDMR-19-411051	3
chrX	23407664	23407714	MajorDMR-19-411052	2
chrX	23410548	23410892	MajorDMR-19-411053	2
chrX	23411554	23411777	MajorDMR-19-411054	4
chrX	23415191	23415556	MajorDMR-19-411055	3
chrX	23421820	23422173	MajorDMR-19-411056	5
chrX	23426641	23426682	MajorDMR-19-411057	2
chrX	23427366	23427535	MajorDMR-19-411058	2
chrX	23433385	23433613	MajorDMR-19-411059	2
chrX	23435627	23435847	MajorDMR-19-411060	2
chrX	23436960	23437845	MajorDMR-19-411061	4
chrX	23446846	23447070	MajorDMR-19-411062	2
chrX	23451793	23452287	MajorDMR-19-411063	2
chrX	23452874	23453150	MajorDMR-19-411064	2
chrX	23461018	23461138	MajorDMR-19-411065	2
chrX	23463398	23463970	MajorDMR-19-411066	3
chrX	23469576	23469681	MajorDMR-19-411067	2
chrX	23473117	23473172	MajorDMR-19-411068	2
chrX	23481115	23481262	MajorDMR-19-411069	3
chrX	23484285	23484926	MajorDMR-19-411070	3
chrX	23496891	23497398	MajorDMR-19-411071	3
chrX	23497987	23498742	MajorDMR-19-411072	3
chrX	23500633	23501218	MajorDMR-19-411073	6
chrX	23511187	23511305	MajorDMR-19-411074	2
chrX	23512002	23512387	MajorDMR-19-411075	4
chrX	23512956	23513017	MajorDMR-19-411076	2
chrX	23514090	23514250	MajorDMR-19-411077	2
chrX	23517983	23518015	MajorDMR-19-411078	2
chrX	23520332	23520575	MajorDMR-19-411079	3
chrX	23523653	23524130	MajorDMR-19-411080	4
chrX	23524795	23525405	MajorDMR-19-411081	7
chrX	23528060	23528318	MajorDMR-19-411082	2
chrX	23533319	23534518	MajorDMR-19-411083	5
chrX	23550184	23550337	MajorDMR-19-411084	3
chrX	23551810	23551867	MajorDMR-19-411085	2
chrX	23558055	23558505	MajorDMR-19-411086	2
chrX	23567675	23568070	MajorDMR-19-411087	2
chrX	23568829	23569229	MajorDMR-19-411088	2
chrX	23574806	23575505	MajorDMR-19-411089	5
chrX	23582019	23582091	MajorDMR-19-411090	2
chrX	23582849	23583430	MajorDMR-19-411091	3
chrX	23591627	23592092	MajorDMR-19-411092	2
chrX	23593118	23593347	MajorDMR-19-411093	2
chrX	23593876	23594592	MajorDMR-19-411094	4
chrX	23603730	23603887	MajorDMR-19-411095	2
chrX	23605653	23605885	MajorDMR-19-411096	2
chrX	23609203	23609265	MajorDMR-19-411097	2
chrX	23610091	23610564	MajorDMR-19-411098	2
chrX	23611246	23611538	MajorDMR-19-411099	3
chrX	23612889	23613334	MajorDMR-19-411100	2
chrX	23615827	23616453	MajorDMR-19-411101	4
chrX	23616965	23617180	MajorDMR-19-411102	3
chrX	23624389	23624928	MajorDMR-19-411103	3
chrX	23625455	23625642	MajorDMR-19-411104	2
chrX	23627404	23627824	MajorDMR-19-411105	2
chrX	23631908	23631939	MajorDMR-19-411106	2
chrX	23635352	23635939	MajorDMR-19-411107	3
chrX	23641847	23642353	MajorDMR-19-411108	6
chrX	23650874	23651315	MajorDMR-19-411109	2
chrX	23678139	23678647	MajorDMR-19-411110	10
chrX	23684567	23685021	MajorDMR-19-411111	11
chrX	23691486	23692502	MajorDMR-19-411112	7
chrX	23710471	23710565	MajorDMR-19-411113	2
chrX	23717352	23718499	MajorDMR-19-411114	32
chrX	23744511	23744648	MajorDMR-19-411115	5
chrX	23750913	23751085	MajorDMR-19-411116	4
chrX	23764000	23764361	MajorDMR-19-411117	4
chrX	23767503	23767874	MajorDMR-19-411118	2
chrX	23784835	23785751	MajorDMR-19-411119	23
chrX	23788371	23788375	MajorDMR-19-411120	2
chrX	23790999	23791882	MajorDMR-19-411121	19
chrX	23798968	23799952	MajorDMR-19-411122	20
chrX	23802348	23803819	MajorDMR-19-411123	16
chrX	23804401	23804980	MajorDMR-19-411124	11
chrX	23805560	23805719	MajorDMR-19-411125	6
chrX	23807896	23808420	MajorDMR-19-411126	5
chrX	23811195	23811893	MajorDMR-19-411127	6
chrX	23813141	23813604	MajorDMR-19-411128	9
chrX	23815433	23815719	MajorDMR-19-411129	3
chrX	23817819	23817826	MajorDMR-19-411130	2
chrX	23820394	23822672	MajorDMR-19-411131	25
chrX	23823572	23823899	MajorDMR-19-411132	9
chrX	23825613	23826131	MajorDMR-19-411133	4
chrX	23828921	23830118	MajorDMR-19-411134	20
chrX	23834348	23834435	MajorDMR-19-411135	3
chrX	23835482	23835954	MajorDMR-19-411136	4
chrX	23844478	23844699	MajorDMR-19-411137	2
chrX	23855093	23855408	MajorDMR-19-411138	3
chrX	23861549	23864188	MajorDMR-19-411139	23
chrX	23869892	23870238	MajorDMR-19-411140	4
chrX	23872391	23872783	MajorDMR-19-411141	5
chrX	23889763	23890700	MajorDMR-19-411142	9
chrX	23901697	23901920	MajorDMR-19-411143	3
chrX	23902873	23903314	MajorDMR-19-411144	9
chrX	23904091	23904420	MajorDMR-19-411145	3
chrX	23915384	23915708	MajorDMR-19-411146	3
chrX	23916686	23917452	MajorDMR-19-411147	5
chrX	23918111	23918787	MajorDMR-19-411148	8
chrX	23919457	23919761	MajorDMR-19-411149	2
chrX	23920269	23920339	MajorDMR-19-411150	3
chrX	23926672	23927060	MajorDMR-19-411151	2
chrX	23927982	23928445	MajorDMR-19-411152	3
chrX	23929361	23929529	MajorDMR-19-411153	3
chrX	23949462	23949480	MajorDMR-19-411154	2
chrX	23960467	23960502	MajorDMR-19-411155	2
chrX	23970647	23972257	MajorDMR-19-411156	15
chrX	23976722	23977304	MajorDMR-19-411157	3
chrX	23978171	23978211	MajorDMR-19-411158	3
chrX	23982529	23982578	MajorDMR-19-411159	2
chrX	24055998	24056476	MajorDMR-19-411160	2
chrX	24068838	24069282	MajorDMR-19-411161	9
chrX	24071560	24071971	MajorDMR-19-411162	13
chrX	24074566	24074877	MajorDMR-19-411163	2
chrX	24098542	24098702	MajorDMR-19-411164	5
chrX	24099686	24099833	MajorDMR-19-411165	3
chrX	24116271	24116391	MajorDMR-19-411166	2
chrX	24117551	24118073	MajorDMR-19-411167	3
chrX	24130289	24130753	MajorDMR-19-411168	2
chrX	24142914	24143514	MajorDMR-19-411169	4
chrX	24146321	24146729	MajorDMR-19-411170	2
chrX	24151726	24151830	MajorDMR-19-411171	2
chrX	24154169	24154580	MajorDMR-19-411172	6
chrX	24164082	24164932	MajorDMR-19-411173	7
chrX	24165685	24166127	MajorDMR-19-411174	2
chrX	24170224	24170718	MajorDMR-19-411175	5
chrX	24171476	24171586	MajorDMR-19-411176	3
chrX	24173069	24173576	MajorDMR-19-411177	5
chrX	24187119	24188366	MajorDMR-19-411178	6
chrX	24202317	24202549	MajorDMR-19-411179	5
chrX	24206749	24207613	MajorDMR-19-411180	4
chrX	24237136	24237659	MajorDMR-19-411181	3
chrX	24239719	24240001	MajorDMR-19-411182	2
chrX	24256031	24256508	MajorDMR-19-411183	5
chrX	24260643	24261462	MajorDMR-19-411184	14
chrX	24268215	24268581	MajorDMR-19-411185	2
chrX	24279086	24280059	MajorDMR-19-411186	10
chrX	24282783	24283228	MajorDMR-19-411187	2
chrX	24285725	24286206	MajorDMR-19-411188	3
chrX	24294248	24294746	MajorDMR-19-411189	5
chrX	24300538	24300746	MajorDMR-19-411190	7
chrX	24312243	24312254	MajorDMR-19-411191	2
chrX	24316373	24316519	MajorDMR-19-411192	2
chrX	24323364	24323407	MajorDMR-19-411193	3
chrX	24324625	24325011	MajorDMR-19-411194	6
chrX	24329443	24329962	MajorDMR-19-411195	5
chrX	24330480	24330894	MajorDMR-19-411196	7
chrX	24334931	24335006	MajorDMR-19-411197	2
chrX	24372843	24372962	MajorDMR-19-411198	3
chrX	24381484	24381986	MajorDMR-19-411199	9
chrX	24387477	24387499	MajorDMR-19-411200	3
chrX	24388743	24388783	MajorDMR-19-411201	3
chrX	24389322	24389475	MajorDMR-19-411202	5
chrX	24390043	24390532	MajorDMR-19-411203	12
chrX	24393920	24394068	MajorDMR-19-411204	5
chrX	24400542	24400664	MajorDMR-19-411205	2
chrX	24409945	24410247	MajorDMR-19-411206	2
chrX	24411933	24412200	MajorDMR-19-411207	3
chrX	24413067	24413553	MajorDMR-19-411208	2
chrX	24417740	24417999	MajorDMR-19-411209	3
chrX	24422074	24422867	MajorDMR-19-411210	3
chrX	24430831	24431295	MajorDMR-19-411211	3
chrX	24446849	24446959	MajorDMR-19-411212	3
chrX	24453681	24454016	MajorDMR-19-411213	2
chrX	24480512	24481925	MajorDMR-19-411214	15
chrX	24489955	24490056	MajorDMR-19-411215	2
chrX	24494735	24495324	MajorDMR-19-411216	3
chrX	24497522	24498799	MajorDMR-19-411217	20
chrX	24512917	24513316	MajorDMR-19-411218	3
chrX	24571253	24571264	MajorDMR-19-411219	2
chrX	24572732	24572755	MajorDMR-19-411220	2
chrX	24580005	24580026	MajorDMR-19-411221	2
chrX	24593036	24593071	MajorDMR-19-411222	2
chrX	24622347	24622568	MajorDMR-19-411223	2
chrX	24625731	24626107	MajorDMR-19-411224	2
chrX	24630272	24630689	MajorDMR-19-411225	2
chrX	24631663	24631759	MajorDMR-19-411226	2
chrX	24643957	24644088	MajorDMR-19-411227	2
chrX	24651653	24651685	MajorDMR-19-411228	3
chrX	24656212	24656289	MajorDMR-19-411229	2
chrX	24672664	24672936	MajorDMR-19-411230	2
chrX	24676419	24676454	MajorDMR-19-411231	2
chrX	24680635	24680904	MajorDMR-19-411232	3
chrX	24686420	24686569	MajorDMR-19-411233	3
chrX	24691074	24691136	MajorDMR-19-411234	4
chrX	24703002	24703421	MajorDMR-19-411235	2
chrX	24745187	24745361	MajorDMR-19-411236	3
chrX	24751420	24751567	MajorDMR-19-411237	3
chrX	24872811	24873150	MajorDMR-19-411238	2
chrX	24918308	24918422	MajorDMR-19-411239	2
chrX	24919556	24919873	MajorDMR-19-411240	3
chrX	24934010	24934438	MajorDMR-19-411241	2
chrX	24962838	24962949	MajorDMR-19-411242	2
chrX	25020020	25020380	MajorDMR-19-411243	5
chrX	25039783	25042019	MajorDMR-19-411244	37
chrX	25042730	25042800	MajorDMR-19-411245	2
chrX	25043867	25044201	MajorDMR-19-411246	2
chrX	25049318	25049341	MajorDMR-19-411247	2
chrX	25053158	25053637	MajorDMR-19-411248	2
chrX	25057157	25057632	MajorDMR-19-411249	2
chrX	25064651	25064703	MajorDMR-19-411250	2
chrX	25066249	25066421	MajorDMR-19-411251	2
chrX	25067214	25067774	MajorDMR-19-411252	5
chrX	25071541	25071800	MajorDMR-19-411253	2
chrX	25077712	25077935	MajorDMR-19-411254	3
chrX	25084867	25085153	MajorDMR-19-411255	3
chrX	25090762	25091497	MajorDMR-19-411256	5
chrX	25094926	25095459	MajorDMR-19-411257	4
chrX	25099276	25099474	MajorDMR-19-411258	2
chrX	25101278	25101720	MajorDMR-19-411259	2
chrX	25115432	25116075	MajorDMR-19-411260	3
chrX	25127821	25128584	MajorDMR-19-411261	3
chrX	25134585	25134659	MajorDMR-19-411262	2
chrX	25143816	25144104	MajorDMR-19-411263	2
chrX	25164021	25164929	MajorDMR-19-411264	4
chrX	25166800	25167018	MajorDMR-19-411265	2
chrX	25169431	25169938	MajorDMR-19-411266	3
chrX	25172800	25172874	MajorDMR-19-411267	2
chrX	25174625	25175029	MajorDMR-19-411268	4
chrX	25184591	25184693	MajorDMR-19-411269	3
chrX	25186201	25186701	MajorDMR-19-411270	2
chrX	25188128	25189507	MajorDMR-19-411271	6
chrX	25193769	25194087	MajorDMR-19-411272	2
chrX	25194851	25195203	MajorDMR-19-411273	2
chrX	25195741	25196026	MajorDMR-19-411274	4
chrX	25196948	25197239	MajorDMR-19-411275	4
chrX	25200273	25200759	MajorDMR-19-411276	2
chrX	25202079	25203052	MajorDMR-19-411277	6
chrX	25206550	25206694	MajorDMR-19-411278	2
chrX	25208698	25208939	MajorDMR-19-411279	2
chrX	25209583	25209745	MajorDMR-19-411280	4
chrX	25213469	25214399	MajorDMR-19-411281	6
chrX	25216032	25216263	MajorDMR-19-411282	2
chrX	25225951	25226891	MajorDMR-19-411283	4
chrX	25231366	25231673	MajorDMR-19-411284	2
chrX	25234873	25235066	MajorDMR-19-411285	2
chrX	25238987	25239329	MajorDMR-19-411286	2
chrX	25240717	25240997	MajorDMR-19-411287	2
chrX	25242262	25242307	MajorDMR-19-411288	2
chrX	25242857	25243356	MajorDMR-19-411289	2
chrX	25245931	25246396	MajorDMR-19-411290	2
chrX	25247253	25247518	MajorDMR-19-411291	2
chrX	25252378	25252609	MajorDMR-19-411292	3
chrX	25256448	25256829	MajorDMR-19-411293	2
chrX	25258570	25259057	MajorDMR-19-411294	3
chrX	25260108	25260213	MajorDMR-19-411295	2
chrX	25260809	25261041	MajorDMR-19-411296	2
chrX	25263754	25263911	MajorDMR-19-411297	2
chrX	25266361	25266717	MajorDMR-19-411298	2
chrX	25267562	25268046	MajorDMR-19-411299	4
chrX	25270066	25270866	MajorDMR-19-411300	3
chrX	25274336	25274417	MajorDMR-19-411301	2
chrX	25275311	25275587	MajorDMR-19-411302	2
chrX	25276321	25278140	MajorDMR-19-411303	14
chrX	25279901	25280381	MajorDMR-19-411304	2
chrX	25282114	25282601	MajorDMR-19-411305	3
chrX	25285209	25285333	MajorDMR-19-411306	2
chrX	25288325	25288793	MajorDMR-19-411307	3
chrX	25291681	25292099	MajorDMR-19-411308	3
chrX	25295579	25295754	MajorDMR-19-411309	2
chrX	25298029	25298172	MajorDMR-19-411310	2
chrX	25299725	25300342	MajorDMR-19-411311	6
chrX	25304188	25304565	MajorDMR-19-411312	2
chrX	25314685	25315030	MajorDMR-19-411313	2
chrX	25317359	25317469	MajorDMR-19-411314	3
chrX	25318988	25319143	MajorDMR-19-411315	5
chrX	25320099	25320494	MajorDMR-19-411316	2
chrX	25333177	25334534	MajorDMR-19-411317	6
chrX	25335112	25335543	MajorDMR-19-411318	2
chrX	25340431	25342752	MajorDMR-19-411319	7
chrX	25344286	25347266	MajorDMR-19-411320	12
chrX	25348680	25348744	MajorDMR-19-411321	2
chrX	25353861	25353999	MajorDMR-19-411322	3
chrX	25357124	25357368	MajorDMR-19-411323	3
chrX	25358497	25359008	MajorDMR-19-411324	4
chrX	25359792	25360560	MajorDMR-19-411325	5
chrX	25362105	25362416	MajorDMR-19-411326	2
chrX	25363559	25364718	MajorDMR-19-411327	5
chrX	25372947	25373376	MajorDMR-19-411328	3
chrX	25374318	25374738	MajorDMR-19-411329	2
chrX	25379519	25379694	MajorDMR-19-411330	4
chrX	25382536	25383297	MajorDMR-19-411331	3
chrX	25384822	25385384	MajorDMR-19-411332	4
chrX	25386429	25386579	MajorDMR-19-411333	2
chrX	25387406	25388422	MajorDMR-19-411334	5
chrX	25389408	25390332	MajorDMR-19-411335	4
chrX	25393262	25393886	MajorDMR-19-411336	5
chrX	25396664	25397700	MajorDMR-19-411337	5
chrX	25398249	25398749	MajorDMR-19-411338	2
chrX	25402570	25402634	MajorDMR-19-411339	2
chrX	25407818	25408425	MajorDMR-19-411340	4
chrX	25411219	25412536	MajorDMR-19-411341	5
chrX	25416375	25416505	MajorDMR-19-411342	2
chrX	25419397	25419639	MajorDMR-19-411343	2
chrX	25421802	25421932	MajorDMR-19-411344	2
chrX	25424707	25424969	MajorDMR-19-411345	2
chrX	25428857	25430020	MajorDMR-19-411346	5
chrX	25431714	25432108	MajorDMR-19-411347	2
chrX	25432876	25432897	MajorDMR-19-411348	2
chrX	25440820	25441846	MajorDMR-19-411349	6
chrX	25445956	25447026	MajorDMR-19-411350	8
chrX	25450314	25450913	MajorDMR-19-411351	4
chrX	25451612	25451858	MajorDMR-19-411352	3
chrX	25454344	25455298	MajorDMR-19-411353	5
chrX	25457467	25458190	MajorDMR-19-411354	4
chrX	25459144	25459186	MajorDMR-19-411355	2
chrX	25462560	25462719	MajorDMR-19-411356	3
chrX	25464008	25464157	MajorDMR-19-411357	2
chrX	25468219	25468605	MajorDMR-19-411358	2
chrX	25472860	25472934	MajorDMR-19-411359	2
chrX	25476982	25477534	MajorDMR-19-411360	5
chrX	25478418	25478844	MajorDMR-19-411361	2
chrX	25480465	25480920	MajorDMR-19-411362	2
chrX	25481775	25482177	MajorDMR-19-411363	3
chrX	25491447	25491755	MajorDMR-19-411364	3
chrX	25492797	25493007	MajorDMR-19-411365	2
chrX	25493946	25494237	MajorDMR-19-411366	2
chrX	25496729	25497801	MajorDMR-19-411367	5
chrX	25501103	25501344	MajorDMR-19-411368	4
chrX	25502668	25503375	MajorDMR-19-411369	4
chrX	25504019	25504094	MajorDMR-19-411370	2
chrX	25506100	25506768	MajorDMR-19-411371	3
chrX	25511031	25511144	MajorDMR-19-411372	2
chrX	25520737	25521072	MajorDMR-19-411373	2
chrX	25522235	25522502	MajorDMR-19-411374	2
chrX	25523402	25523689	MajorDMR-19-411375	2
chrX	25527755	25527788	MajorDMR-19-411376	2
chrX	25529266	25529307	MajorDMR-19-411377	2
chrX	25529900	25530604	MajorDMR-19-411378	5
chrX	25532013	25532174	MajorDMR-19-411379	2
chrX	25534702	25534861	MajorDMR-19-411380	3
chrX	25537618	25537854	MajorDMR-19-411381	2
chrX	25542729	25543226	MajorDMR-19-411382	3
chrX	25545776	25545941	MajorDMR-19-411383	2
chrX	25546803	25547289	MajorDMR-19-411384	3
chrX	25551126	25551306	MajorDMR-19-411385	2
chrX	25552600	25552797	MajorDMR-19-411386	2
chrX	25553871	25554229	MajorDMR-19-411387	3
chrX	25555251	25555750	MajorDMR-19-411388	2
chrX	25557897	25558283	MajorDMR-19-411389	2
chrX	25559335	25559876	MajorDMR-19-411390	4
chrX	25560924	25561162	MajorDMR-19-411391	2
chrX	25562058	25562275	MajorDMR-19-411392	2
chrX	25562974	25563110	MajorDMR-19-411393	2
chrX	25568544	25568804	MajorDMR-19-411394	2
chrX	25569482	25571902	MajorDMR-19-411395	8
chrX	25573849	25575825	MajorDMR-19-411396	7
chrX	25578225	25578552	MajorDMR-19-411397	2
chrX	25580331	25580461	MajorDMR-19-411398	2
chrX	25581248	25581271	MajorDMR-19-411399	2
chrX	25585709	25586280	MajorDMR-19-411400	3
chrX	25591168	25591710	MajorDMR-19-411401	3
chrX	25593435	25593870	MajorDMR-19-411402	2
chrX	25595462	25595574	MajorDMR-19-411403	2
chrX	25597866	25598609	MajorDMR-19-411404	4
chrX	25599322	25599461	MajorDMR-19-411405	2
chrX	25602778	25602905	MajorDMR-19-411406	2
chrX	25603442	25604071	MajorDMR-19-411407	3
chrX	25605114	25605463	MajorDMR-19-411408	2
chrX	25612845	25612860	MajorDMR-19-411409	2
chrX	25614982	25615307	MajorDMR-19-411410	3
chrX	25617488	25618059	MajorDMR-19-411411	3
chrX	25621266	25621525	MajorDMR-19-411412	2
chrX	25628264	25628647	MajorDMR-19-411413	3
chrX	25629250	25629517	MajorDMR-19-411414	2
chrX	25630552	25631291	MajorDMR-19-411415	5
chrX	25632759	25633083	MajorDMR-19-411416	3
chrX	25634922	25635998	MajorDMR-19-411417	5
chrX	25636621	25636636	MajorDMR-19-411418	2
chrX	25639827	25640267	MajorDMR-19-411419	4
chrX	25643809	25644027	MajorDMR-19-411420	2
chrX	25655571	25655744	MajorDMR-19-411421	3
chrX	25658386	25660239	MajorDMR-19-411422	7
chrX	25663650	25663836	MajorDMR-19-411423	3
chrX	25664386	25664556	MajorDMR-19-411424	3
chrX	25666426	25667014	MajorDMR-19-411425	4
chrX	25668895	25669271	MajorDMR-19-411426	4
chrX	25674883	25675158	MajorDMR-19-411427	2
chrX	25675929	25676509	MajorDMR-19-411428	6
chrX	25679962	25680024	MajorDMR-19-411429	2
chrX	25683778	25684226	MajorDMR-19-411430	4
chrX	25689174	25689608	MajorDMR-19-411431	2
chrX	25695027	25695754	MajorDMR-19-411432	3
chrX	25703272	25703824	MajorDMR-19-411433	3
chrX	25714013	25715333	MajorDMR-19-411434	7
chrX	25716903	25717173	MajorDMR-19-411435	2
chrX	25717958	25718199	MajorDMR-19-411436	3
chrX	25719900	25720011	MajorDMR-19-411437	2
chrX	25721666	25722110	MajorDMR-19-411438	4
chrX	25723585	25723861	MajorDMR-19-411439	2
chrX	25724430	25724615	MajorDMR-19-411440	2
chrX	25728279	25728735	MajorDMR-19-411441	2
chrX	25730709	25731623	MajorDMR-19-411442	4
chrX	25733457	25734039	MajorDMR-19-411443	3
chrX	25736497	25737233	MajorDMR-19-411444	4
chrX	25740198	25740555	MajorDMR-19-411445	2
chrX	25741358	25741652	MajorDMR-19-411446	2
chrX	25744200	25744325	MajorDMR-19-411447	2
chrX	25748209	25748433	MajorDMR-19-411448	2
chrX	25754991	25755558	MajorDMR-19-411449	3
chrX	25762789	25764767	MajorDMR-19-411450	9
chrX	25768376	25769087	MajorDMR-19-411451	3
chrX	25770414	25770839	MajorDMR-19-411452	2
chrX	25772833	25773149	MajorDMR-19-411453	3
chrX	25775663	25775712	MajorDMR-19-411454	2
chrX	25777702	25777807	MajorDMR-19-411455	2
chrX	25784510	25784597	MajorDMR-19-411456	2
chrX	25797715	25799039	MajorDMR-19-411457	6
chrX	25804661	25804895	MajorDMR-19-411458	2
chrX	25807926	25808045	MajorDMR-19-411459	2
chrX	25813138	25814319	MajorDMR-19-411460	6
chrX	25814994	25815171	MajorDMR-19-411461	2
chrX	25823927	25824153	MajorDMR-19-411462	2
chrX	25825617	25826018	MajorDMR-19-411463	3
chrX	25826960	25827507	MajorDMR-19-411464	3
chrX	25828974	25829420	MajorDMR-19-411465	2
chrX	25832367	25832588	MajorDMR-19-411466	2
chrX	25840053	25840287	MajorDMR-19-411467	2
chrX	25844298	25845235	MajorDMR-19-411468	6
chrX	25846243	25846379	MajorDMR-19-411469	2
chrX	25848272	25848565	MajorDMR-19-411470	3
chrX	25853307	25853356	MajorDMR-19-411471	2
chrX	25854060	25854696	MajorDMR-19-411472	3
chrX	25856221	25856608	MajorDMR-19-411473	2
chrX	25862779	25863129	MajorDMR-19-411474	2
chrX	25865645	25865965	MajorDMR-19-411475	2
chrX	25867800	25868107	MajorDMR-19-411476	2
chrX	25870516	25870846	MajorDMR-19-411477	3
chrX	25872444	25872486	MajorDMR-19-411478	2
chrX	25875369	25875670	MajorDMR-19-411479	2
chrX	25882326	25882744	MajorDMR-19-411480	2
chrX	25894537	25895325	MajorDMR-19-411481	3
chrX	25895834	25896587	MajorDMR-19-411482	3
chrX	25897990	25898525	MajorDMR-19-411483	4
chrX	25900680	25901428	MajorDMR-19-411484	3
chrX	25903461	25903843	MajorDMR-19-411485	2
chrX	25904455	25904465	MajorDMR-19-411486	2
chrX	25906923	25907122	MajorDMR-19-411487	2
chrX	25913799	25914522	MajorDMR-19-411488	4
chrX	25926878	25927123	MajorDMR-19-411489	2
chrX	25927872	25928434	MajorDMR-19-411490	3
chrX	25932273	25932554	MajorDMR-19-411491	2
chrX	25933928	25934893	MajorDMR-19-411492	3
chrX	25935455	25935511	MajorDMR-19-411493	2
chrX	25947676	25947823	MajorDMR-19-411494	2
chrX	25950578	25950909	MajorDMR-19-411495	2
chrX	25953543	25954108	MajorDMR-19-411496	3
chrX	25959811	25959847	MajorDMR-19-411497	2
chrX	25968115	25968179	MajorDMR-19-411498	2
chrX	25968695	25968829	MajorDMR-19-411499	2
chrX	25969456	25969855	MajorDMR-19-411500	2
chrX	25973221	25973955	MajorDMR-19-411501	3
chrX	25975469	25975504	MajorDMR-19-411502	2
chrX	25977173	25977749	MajorDMR-19-411503	3
chrX	25983653	25983966	MajorDMR-19-411504	2
chrX	25984498	25986204	MajorDMR-19-411505	7
chrX	25989295	25989745	MajorDMR-19-411506	2
chrX	25994567	25995323	MajorDMR-19-411507	7
chrX	25998030	25998265	MajorDMR-19-411508	2
chrX	26004979	26005490	MajorDMR-19-411509	3
chrX	26011014	26011319	MajorDMR-19-411510	3
chrX	26013039	26013103	MajorDMR-19-411511	2
chrX	26019879	26020835	MajorDMR-19-411512	4
chrX	26024452	26024925	MajorDMR-19-411513	3
chrX	26027072	26027524	MajorDMR-19-411514	3
chrX	26033304	26033721	MajorDMR-19-411515	2
chrX	26036785	26036830	MajorDMR-19-411516	2
chrX	26037455	26038309	MajorDMR-19-411517	5
chrX	26041061	26041472	MajorDMR-19-411518	2
chrX	26045135	26045352	MajorDMR-19-411519	2
chrX	26049714	26050963	MajorDMR-19-411520	7
chrX	26054298	26054677	MajorDMR-19-411521	2
chrX	26062861	26063588	MajorDMR-19-411522	3
chrX	26064362	26064690	MajorDMR-19-411523	2
chrX	26066571	26067033	MajorDMR-19-411524	3
chrX	26073340	26073609	MajorDMR-19-411525	2
chrX	26089278	26089855	MajorDMR-19-411526	3
chrX	26091317	26091467	MajorDMR-19-411527	3
chrX	26099792	26099938	MajorDMR-19-411528	2
chrX	26109599	26110043	MajorDMR-19-411529	3
chrX	26112573	26112897	MajorDMR-19-411530	3
chrX	26113556	26114509	MajorDMR-19-411531	4
chrX	26115374	26116156	MajorDMR-19-411532	4
chrX	26118615	26118886	MajorDMR-19-411533	2
chrX	26119554	26119618	MajorDMR-19-411534	2
chrX	26120257	26120265	MajorDMR-19-411535	2
chrX	26125650	26125809	MajorDMR-19-411536	2
chrX	26133301	26133397	MajorDMR-19-411537	2
chrX	26140654	26140960	MajorDMR-19-411538	4
chrX	26142367	26143303	MajorDMR-19-411539	5
chrX	26145707	26146159	MajorDMR-19-411540	3
chrX	26151886	26152379	MajorDMR-19-411541	2
chrX	26153018	26153238	MajorDMR-19-411542	3
chrX	26155147	26155464	MajorDMR-19-411543	2
chrX	26156229	26156469	MajorDMR-19-411544	3
chrX	26158163	26158556	MajorDMR-19-411545	2
chrX	26159408	26159501	MajorDMR-19-411546	2
chrX	26161258	26161756	MajorDMR-19-411547	2
chrX	26162895	26163088	MajorDMR-19-411548	2
chrX	26164219	26164474	MajorDMR-19-411549	2
chrX	26166200	26167838	MajorDMR-19-411550	6
chrX	26173524	26175136	MajorDMR-19-411551	9
chrX	26176541	26176716	MajorDMR-19-411552	3
chrX	26177226	26177700	MajorDMR-19-411553	2
chrX	26180034	26180478	MajorDMR-19-411554	2
chrX	26181986	26182000	MajorDMR-19-411555	2
chrX	26185342	26186922	MajorDMR-19-411556	7
chrX	26187943	26188504	MajorDMR-19-411557	3
chrX	26200318	26200370	MajorDMR-19-411558	2
chrX	26204205	26204523	MajorDMR-19-411559	2
chrX	26209444	26209694	MajorDMR-19-411560	2
chrX	26215921	26216574	MajorDMR-19-411561	4
chrX	26217831	26217845	MajorDMR-19-411562	2
chrX	26219290	26220074	MajorDMR-19-411563	4
chrX	26226176	26226393	MajorDMR-19-411564	3
chrX	26227594	26227992	MajorDMR-19-411565	2
chrX	26237167	26237616	MajorDMR-19-411566	4
chrX	26238229	26238727	MajorDMR-19-411567	2
chrX	26242191	26242566	MajorDMR-19-411568	2
chrX	26243187	26243856	MajorDMR-19-411569	4
chrX	26245215	26245799	MajorDMR-19-411570	3
chrX	26249046	26249511	MajorDMR-19-411571	4
chrX	26250013	26251029	MajorDMR-19-411572	6
chrX	26251580	26252769	MajorDMR-19-411573	8
chrX	26255761	26256021	MajorDMR-19-411574	2
chrX	26257968	26258119	MajorDMR-19-411575	3
chrX	26261928	26262116	MajorDMR-19-411576	2
chrX	26265839	26267840	MajorDMR-19-411577	6
chrX	26271206	26271856	MajorDMR-19-411578	4
chrX	26280002	26280702	MajorDMR-19-411579	6
chrX	26281731	26282067	MajorDMR-19-411580	4
chrX	26283013	26283257	MajorDMR-19-411581	2
chrX	26294726	26294833	MajorDMR-19-411582	2
chrX	26296024	26297189	MajorDMR-19-411583	4
chrX	26299153	26299576	MajorDMR-19-411584	2
chrX	26304926	26304993	MajorDMR-19-411585	2
chrX	26310109	26310329	MajorDMR-19-411586	2
chrX	26312900	26313027	MajorDMR-19-411587	2
chrX	26318988	26319404	MajorDMR-19-411588	2
chrX	26325861	26326126	MajorDMR-19-411589	2
chrX	26345435	26345879	MajorDMR-19-411590	2
chrX	26347159	26347705	MajorDMR-19-411591	4
chrX	26348593	26348997	MajorDMR-19-411592	2
chrX	26350021	26350455	MajorDMR-19-411593	2
chrX	26351094	26351331	MajorDMR-19-411594	2
chrX	26353371	26353521	MajorDMR-19-411595	2
chrX	26356350	26357117	MajorDMR-19-411596	4
chrX	26362058	26362325	MajorDMR-19-411597	2
chrX	26367229	26367299	MajorDMR-19-411598	2
chrX	26367802	26368753	MajorDMR-19-411599	4
chrX	26370881	26371664	MajorDMR-19-411600	4
chrX	26374058	26374465	MajorDMR-19-411601	4
chrX	26378954	26379462	MajorDMR-19-411602	4
chrX	26381197	26381423	MajorDMR-19-411603	2
chrX	26386661	26387299	MajorDMR-19-411604	3
chrX	26390986	26391227	MajorDMR-19-411605	2
chrX	26392199	26392842	MajorDMR-19-411606	3
chrX	26393413	26393544	MajorDMR-19-411607	2
chrX	26394227	26394587	MajorDMR-19-411608	5
chrX	26395580	26395857	MajorDMR-19-411609	3
chrX	26397774	26398371	MajorDMR-19-411610	3
chrX	26401874	26402413	MajorDMR-19-411611	4
chrX	26406710	26406763	MajorDMR-19-411612	2
chrX	26408645	26409137	MajorDMR-19-411613	3
chrX	26413478	26413921	MajorDMR-19-411614	2
chrX	26418880	26418928	MajorDMR-19-411615	2
chrX	26422252	26422381	MajorDMR-19-411616	2
chrX	26423159	26423580	MajorDMR-19-411617	3
chrX	26425812	26426262	MajorDMR-19-411618	2
chrX	26430200	26430525	MajorDMR-19-411619	3
chrX	26432802	26433037	MajorDMR-19-411620	2
chrX	26443477	26444119	MajorDMR-19-411621	4
chrX	26452674	26453135	MajorDMR-19-411622	2
chrX	26456922	26457569	MajorDMR-19-411623	3
chrX	26464174	26465001	MajorDMR-19-411624	3
chrX	26471156	26471201	MajorDMR-19-411625	2
chrX	26472724	26473522	MajorDMR-19-411626	3
chrX	26475737	26476144	MajorDMR-19-411627	2
chrX	26478008	26478478	MajorDMR-19-411628	2
chrX	26479916	26480115	MajorDMR-19-411629	2
chrX	26486093	26486481	MajorDMR-19-411630	2
chrX	26488742	26489203	MajorDMR-19-411631	3
chrX	26490426	26490848	MajorDMR-19-411632	2
chrX	26492530	26492764	MajorDMR-19-411633	2
chrX	26493393	26494107	MajorDMR-19-411634	4
chrX	26495271	26496114	MajorDMR-19-411635	4
chrX	26497378	26497801	MajorDMR-19-411636	2
chrX	26516834	26516996	MajorDMR-19-411637	2
chrX	26518329	26518534	MajorDMR-19-411638	2
chrX	26520210	26520458	MajorDMR-19-411639	2
chrX	26521294	26521603	MajorDMR-19-411640	2
chrX	26522687	26523044	MajorDMR-19-411641	2
chrX	26529834	26530577	MajorDMR-19-411642	6
chrX	26534562	26534787	MajorDMR-19-411643	2
chrX	26535619	26535763	MajorDMR-19-411644	2
chrX	26540733	26541174	MajorDMR-19-411645	3
chrX	26543069	26543122	MajorDMR-19-411646	2
chrX	26543729	26544411	MajorDMR-19-411647	13
chrX	26546042	26546105	MajorDMR-19-411648	2
chrX	26548673	26548919	MajorDMR-19-411649	2
chrX	26549581	26549724	MajorDMR-19-411650	3
chrX	26551789	26551881	MajorDMR-19-411651	2
chrX	26558400	26558949	MajorDMR-19-411652	3
chrX	26561050	26561514	MajorDMR-19-411653	2
chrX	26562442	26562867	MajorDMR-19-411654	2
chrX	26563912	26563937	MajorDMR-19-411655	2
chrX	26571210	26571566	MajorDMR-19-411656	2
chrX	26579229	26579740	MajorDMR-19-411657	4
chrX	26580256	26580479	MajorDMR-19-411658	2
chrX	26592163	26592202	MajorDMR-19-411659	3
chrX	26593309	26593759	MajorDMR-19-411660	3
chrX	26597843	26598338	MajorDMR-19-411661	4
chrX	26604895	26605340	MajorDMR-19-411662	3
chrX	26606209	26606553	MajorDMR-19-411663	2
chrX	26608514	26609116	MajorDMR-19-411664	3
chrX	26610012	26610144	MajorDMR-19-411665	2
chrX	26614204	26614708	MajorDMR-19-411666	2
chrX	26615218	26615605	MajorDMR-19-411667	2
chrX	26616161	26616549	MajorDMR-19-411668	3
chrX	26619248	26619378	MajorDMR-19-411669	2
chrX	26620662	26620912	MajorDMR-19-411670	2
chrX	26635175	26635198	MajorDMR-19-411671	2
chrX	26644714	26645263	MajorDMR-19-411672	3
chrX	26646636	26646892	MajorDMR-19-411673	3
chrX	26649826	26650382	MajorDMR-19-411674	5
chrX	26652533	26652772	MajorDMR-19-411675	2
chrX	26659689	26660238	MajorDMR-19-411676	3
chrX	26667544	26667814	MajorDMR-19-411677	2
chrX	26670714	26671041	MajorDMR-19-411678	2
chrX	26674320	26674714	MajorDMR-19-411679	3
chrX	26684105	26684509	MajorDMR-19-411680	2
chrX	26692130	26692598	MajorDMR-19-411681	2
chrX	26699157	26699915	MajorDMR-19-411682	4
chrX	26702684	26702968	MajorDMR-19-411683	3
chrX	26705368	26706106	MajorDMR-19-411684	4
chrX	26708248	26708694	MajorDMR-19-411685	3
chrX	26710336	26710752	MajorDMR-19-411686	3
chrX	26718487	26718792	MajorDMR-19-411687	2
chrX	26723274	26723753	MajorDMR-19-411688	3
chrX	26725626	26725735	MajorDMR-19-411689	2
chrX	26729026	26729505	MajorDMR-19-411690	3
chrX	26744454	26744987	MajorDMR-19-411691	4
chrX	26749140	26749434	MajorDMR-19-411692	2
chrX	26755740	26756104	MajorDMR-19-411693	2
chrX	26758791	26758940	MajorDMR-19-411694	2
chrX	26763647	26763772	MajorDMR-19-411695	2
chrX	26769602	26769678	MajorDMR-19-411696	2
chrX	26771516	26771851	MajorDMR-19-411697	2
chrX	26773593	26774854	MajorDMR-19-411698	5
chrX	26776021	26776332	MajorDMR-19-411699	2
chrX	26784277	26785524	MajorDMR-19-411700	6
chrX	26790954	26791036	MajorDMR-19-411701	2
chrX	26796149	26796625	MajorDMR-19-411702	2
chrX	26801048	26802275	MajorDMR-19-411703	5
chrX	26802830	26803402	MajorDMR-19-411704	4
chrX	26805222	26805530	MajorDMR-19-411705	2
chrX	26810127	26810359	MajorDMR-19-411706	2
chrX	26812594	26812889	MajorDMR-19-411707	3
chrX	26815169	26815382	MajorDMR-19-411708	2
chrX	26817309	26817680	MajorDMR-19-411709	2
chrX	26818425	26818513	MajorDMR-19-411710	2
chrX	26820698	26821196	MajorDMR-19-411711	2
chrX	26822288	26822498	MajorDMR-19-411712	2
chrX	26825164	26825197	MajorDMR-19-411713	2
chrX	26828514	26829168	MajorDMR-19-411714	4
chrX	26833020	26833522	MajorDMR-19-411715	5
chrX	26834598	26834670	MajorDMR-19-411716	2
chrX	26836586	26836761	MajorDMR-19-411717	2
chrX	26840429	26840642	MajorDMR-19-411718	3
chrX	26849975	26850627	MajorDMR-19-411719	3
chrX	26853027	26853060	MajorDMR-19-411720	2
chrX	26855145	26855456	MajorDMR-19-411721	2
chrX	26856335	26856647	MajorDMR-19-411722	2
chrX	26860022	26860165	MajorDMR-19-411723	2
chrX	26861536	26861685	MajorDMR-19-411724	2
chrX	26866496	26866679	MajorDMR-19-411725	2
chrX	26867372	26867604	MajorDMR-19-411726	2
chrX	26870519	26870843	MajorDMR-19-411727	2
chrX	26874045	26874744	MajorDMR-19-411728	5
chrX	26883661	26883853	MajorDMR-19-411729	2
chrX	26885427	26885707	MajorDMR-19-411730	3
chrX	26892421	26892451	MajorDMR-19-411731	2
chrX	26900692	26901271	MajorDMR-19-411732	3
chrX	26903110	26904281	MajorDMR-19-411733	6
chrX	26905591	26905899	MajorDMR-19-411734	3
chrX	26910209	26911429	MajorDMR-19-411735	6
chrX	26924820	26925260	MajorDMR-19-411736	2
chrX	26927882	26927998	MajorDMR-19-411737	2
chrX	26930392	26930752	MajorDMR-19-411738	2
chrX	26931966	26932565	MajorDMR-19-411739	4
chrX	26935585	26936132	MajorDMR-19-411740	4
chrX	26936957	26937255	MajorDMR-19-411741	4
chrX	26938470	26938678	MajorDMR-19-411742	2
chrX	26943828	26943942	MajorDMR-19-411743	2
chrX	26945377	26945829	MajorDMR-19-411744	2
chrX	26947771	26948175	MajorDMR-19-411745	2
chrX	26950238	26950556	MajorDMR-19-411746	2
chrX	26951784	26951959	MajorDMR-19-411747	3
chrX	26953231	26953394	MajorDMR-19-411748	2
chrX	26954244	26954381	MajorDMR-19-411749	2
chrX	26954945	26955246	MajorDMR-19-411750	3
chrX	26960129	26960780	MajorDMR-19-411751	3
chrX	26961533	26961792	MajorDMR-19-411752	2
chrX	26962774	26963232	MajorDMR-19-411753	2
chrX	26964922	26965217	MajorDMR-19-411754	3
chrX	26966203	26966426	MajorDMR-19-411755	2
chrX	26969338	26969537	MajorDMR-19-411756	2
chrX	26970263	26970506	MajorDMR-19-411757	3
chrX	26972279	26972639	MajorDMR-19-411758	3
chrX	26979521	26979763	MajorDMR-19-411759	2
chrX	26982800	26983199	MajorDMR-19-411760	2
chrX	26984783	26985040	MajorDMR-19-411761	4
chrX	26989659	26990417	MajorDMR-19-411762	5
chrX	26992770	26994286	MajorDMR-19-411763	5
chrX	26996865	26997042	MajorDMR-19-411764	2
chrX	27001773	27001922	MajorDMR-19-411765	2
chrX	27004353	27004782	MajorDMR-19-411766	2
chrX	27006200	27006253	MajorDMR-19-411767	2
chrX	27007540	27007600	MajorDMR-19-411768	2
chrX	27008154	27009363	MajorDMR-19-411769	5
chrX	27013254	27013877	MajorDMR-19-411770	4
chrX	27019273	27019327	MajorDMR-19-411771	2
chrX	27027810	27028232	MajorDMR-19-411772	3
chrX	27034067	27034154	MajorDMR-19-411773	2
chrX	27035665	27036055	MajorDMR-19-411774	3
chrX	27036643	27036955	MajorDMR-19-411775	2
chrX	27040881	27041779	MajorDMR-19-411776	3
chrX	27045374	27046001	MajorDMR-19-411777	5
chrX	27046708	27047179	MajorDMR-19-411778	3
chrX	27048058	27048157	MajorDMR-19-411779	2
chrX	27053436	27053871	MajorDMR-19-411780	2
chrX	27058333	27058571	MajorDMR-19-411781	2
chrX	27062262	27062501	MajorDMR-19-411782	2
chrX	27063093	27063388	MajorDMR-19-411783	2
chrX	27065108	27065391	MajorDMR-19-411784	2
chrX	27071533	27071736	MajorDMR-19-411785	2
chrX	27074376	27074571	MajorDMR-19-411786	2
chrX	27077439	27077544	MajorDMR-19-411787	2
chrX	27079603	27079863	MajorDMR-19-411788	2
chrX	27081259	27082664	MajorDMR-19-411789	6
chrX	27083567	27085495	MajorDMR-19-411790	8
chrX	27090905	27091401	MajorDMR-19-411791	3
chrX	27091971	27092209	MajorDMR-19-411792	2
chrX	27093217	27095168	MajorDMR-19-411793	8
chrX	27097593	27098119	MajorDMR-19-411794	3
chrX	27098689	27099765	MajorDMR-19-411795	4
chrX	27101714	27102370	MajorDMR-19-411796	3
chrX	27103722	27104327	MajorDMR-19-411797	3
chrX	27106130	27106422	MajorDMR-19-411798	2
chrX	27109834	27111818	MajorDMR-19-411799	7
chrX	27115109	27115361	MajorDMR-19-411800	2
chrX	27118180	27118666	MajorDMR-19-411801	3
chrX	27132292	27132591	MajorDMR-19-411802	2
chrX	27135949	27136377	MajorDMR-19-411803	2
chrX	27138613	27139512	MajorDMR-19-411804	5
chrX	27140679	27141705	MajorDMR-19-411805	4
chrX	27143874	27144117	MajorDMR-19-411806	3
chrX	27146505	27147784	MajorDMR-19-411807	5
chrX	27149034	27149172	MajorDMR-19-411808	2
chrX	27149894	27150012	MajorDMR-19-411809	2
chrX	27153117	27154081	MajorDMR-19-411810	5
chrX	27154724	27155106	MajorDMR-19-411811	2
chrX	27156581	27156718	MajorDMR-19-411812	2
chrX	27158327	27158447	MajorDMR-19-411813	3
chrX	27160785	27161445	MajorDMR-19-411814	4
chrX	27162547	27162757	MajorDMR-19-411815	2
chrX	27164862	27165124	MajorDMR-19-411816	2
chrX	27173851	27173931	MajorDMR-19-411817	2
chrX	27176284	27176792	MajorDMR-19-411818	3
chrX	27177891	27178551	MajorDMR-19-411819	4
chrX	27179573	27179588	MajorDMR-19-411820	2
chrX	27180881	27181853	MajorDMR-19-411821	5
chrX	27184642	27185174	MajorDMR-19-411822	3
chrX	27190404	27190469	MajorDMR-19-411823	2
chrX	27197301	27197834	MajorDMR-19-411824	3
chrX	27200949	27201945	MajorDMR-19-411825	5
chrX	27204530	27205026	MajorDMR-19-411826	4
chrX	27205842	27206130	MajorDMR-19-411827	2
chrX	27207638	27207857	MajorDMR-19-411828	2
chrX	27208511	27208779	MajorDMR-19-411829	2
chrX	27214971	27215230	MajorDMR-19-411830	2
chrX	27216305	27216720	MajorDMR-19-411831	3
chrX	27219680	27219773	MajorDMR-19-411832	2
chrX	27227579	27227731	MajorDMR-19-411833	2
chrX	27231594	27232235	MajorDMR-19-411834	3
chrX	27235148	27235485	MajorDMR-19-411835	3
chrX	27235991	27236055	MajorDMR-19-411836	2
chrX	27241757	27242065	MajorDMR-19-411837	2
chrX	27243849	27244200	MajorDMR-19-411838	2
chrX	27250617	27251319	MajorDMR-19-411839	4
chrX	27253496	27253924	MajorDMR-19-411840	2
chrX	27259478	27259622	MajorDMR-19-411841	3
chrX	27260693	27261216	MajorDMR-19-411842	3
chrX	27262587	27262668	MajorDMR-19-411843	2
chrX	27264577	27264755	MajorDMR-19-411844	2
chrX	27267434	27267610	MajorDMR-19-411845	2
chrX	27268576	27268735	MajorDMR-19-411846	2
chrX	27269728	27269863	MajorDMR-19-411847	3
chrX	27271360	27271713	MajorDMR-19-411848	4
chrX	27273905	27274182	MajorDMR-19-411849	2
chrX	27280733	27281129	MajorDMR-19-411850	4
chrX	27286448	27286946	MajorDMR-19-411851	4
chrX	27292453	27292955	MajorDMR-19-411852	3
chrX	27296715	27298071	MajorDMR-19-411853	8
chrX	27298729	27300918	MajorDMR-19-411854	9
chrX	27304729	27305454	MajorDMR-19-411855	4
chrX	27306176	27306736	MajorDMR-19-411856	4
chrX	27307308	27307442	MajorDMR-19-411857	2
chrX	27308759	27310112	MajorDMR-19-411858	5
chrX	27310855	27311048	MajorDMR-19-411859	5
chrX	27315770	27316213	MajorDMR-19-411860	2
chrX	27317535	27317712	MajorDMR-19-411861	2
chrX	27318854	27319308	MajorDMR-19-411862	2
chrX	27320898	27321148	MajorDMR-19-411863	2
chrX	27322316	27322380	MajorDMR-19-411864	2
chrX	27322923	27323093	MajorDMR-19-411865	2
chrX	27323843	27323960	MajorDMR-19-411866	3
chrX	27328516	27328831	MajorDMR-19-411867	2
chrX	27335084	27335205	MajorDMR-19-411868	2
chrX	27335722	27336140	MajorDMR-19-411869	2
chrX	27337061	27337578	MajorDMR-19-411870	5
chrX	27345767	27346224	MajorDMR-19-411871	3
chrX	27354029	27354210	MajorDMR-19-411872	2
chrX	27356866	27357420	MajorDMR-19-411873	3
chrX	27357948	27358385	MajorDMR-19-411874	3
chrX	27362129	27362950	MajorDMR-19-411875	4
chrX	27364037	27364735	MajorDMR-19-411876	5
chrX	27366605	27366989	MajorDMR-19-411877	3
chrX	27367913	27369103	MajorDMR-19-411878	11
chrX	27372038	27372354	MajorDMR-19-411879	3
chrX	27372993	27373044	MajorDMR-19-411880	2
chrX	27374018	27374546	MajorDMR-19-411881	3
chrX	27379541	27379699	MajorDMR-19-411882	2
chrX	27383088	27383697	MajorDMR-19-411883	4
chrX	27386800	27387101	MajorDMR-19-411884	2
chrX	27390356	27390505	MajorDMR-19-411885	2
chrX	27394166	27394179	MajorDMR-19-411886	2
chrX	27394981	27395803	MajorDMR-19-411887	3
chrX	27399020	27399101	MajorDMR-19-411888	2
chrX	27400894	27401180	MajorDMR-19-411889	3
chrX	27403514	27403831	MajorDMR-19-411890	2
chrX	27405463	27405571	MajorDMR-19-411891	2
chrX	27406914	27406958	MajorDMR-19-411892	2
chrX	27418049	27418375	MajorDMR-19-411893	2
chrX	27429358	27430205	MajorDMR-19-411894	5
chrX	27431596	27431677	MajorDMR-19-411895	2
chrX	27434537	27434633	MajorDMR-19-411896	2
chrX	27435345	27435743	MajorDMR-19-411897	2
chrX	27441352	27441608	MajorDMR-19-411898	2
chrX	27445169	27445201	MajorDMR-19-411899	2
chrX	27447485	27447710	MajorDMR-19-411900	3
chrX	27451806	27452036	MajorDMR-19-411901	2
chrX	27455090	27455305	MajorDMR-19-411902	2
chrX	27456390	27456619	MajorDMR-19-411903	3
chrX	27457310	27457691	MajorDMR-19-411904	6
chrX	27459873	27460255	MajorDMR-19-411905	2
chrX	27461662	27462164	MajorDMR-19-411906	3
chrX	27468770	27468792	MajorDMR-19-411907	2
chrX	27470919	27471264	MajorDMR-19-411908	2
chrX	27472466	27472694	MajorDMR-19-411909	2
chrX	27477464	27477569	MajorDMR-19-411910	2
chrX	27478791	27480766	MajorDMR-19-411911	10
chrX	27481364	27481811	MajorDMR-19-411912	4
chrX	27483663	27484797	MajorDMR-19-411913	5
chrX	27486621	27486765	MajorDMR-19-411914	2
chrX	27489102	27489658	MajorDMR-19-411915	3
chrX	27490762	27491077	MajorDMR-19-411916	2
chrX	27491992	27492146	MajorDMR-19-411917	2
chrX	27497780	27497937	MajorDMR-19-411918	2
chrX	27498502	27498982	MajorDMR-19-411919	4
chrX	27500255	27500344	MajorDMR-19-411920	2
chrX	27501340	27501910	MajorDMR-19-411921	3
chrX	27517347	27517799	MajorDMR-19-411922	2
chrX	27518749	27518818	MajorDMR-19-411923	2
chrX	27519342	27520955	MajorDMR-19-411924	6
chrX	27522226	27522292	MajorDMR-19-411925	2
chrX	27526040	27526887	MajorDMR-19-411926	3
chrX	27527653	27527894	MajorDMR-19-411927	2
chrX	27530434	27530599	MajorDMR-19-411928	3
chrX	27554908	27555097	MajorDMR-19-411929	3
chrX	27563947	27564478	MajorDMR-19-411930	3
chrX	27565781	27566229	MajorDMR-19-411931	3
chrX	27569024	27569613	MajorDMR-19-411932	4
chrX	27572016	27572278	MajorDMR-19-411933	2
chrX	27573988	27574013	MajorDMR-19-411934	2
chrX	27574785	27574942	MajorDMR-19-411935	2
chrX	27575496	27576833	MajorDMR-19-411936	5
chrX	27578787	27578887	MajorDMR-19-411937	2
chrX	27580535	27581265	MajorDMR-19-411938	3
chrX	27582146	27582991	MajorDMR-19-411939	5
chrX	27583833	27584485	MajorDMR-19-411940	7
chrX	27587960	27588196	MajorDMR-19-411941	2
chrX	27589624	27590492	MajorDMR-19-411942	3
chrX	27591926	27592206	MajorDMR-19-411943	2
chrX	27592880	27593521	MajorDMR-19-411944	3
chrX	27594530	27595248	MajorDMR-19-411945	3
chrX	27598354	27599014	MajorDMR-19-411946	3
chrX	27603115	27603260	MajorDMR-19-411947	2
chrX	27608405	27608981	MajorDMR-19-411948	3
chrX	27610094	27610584	MajorDMR-19-411949	4
chrX	27614038	27614445	MajorDMR-19-411950	2
chrX	27616420	27617062	MajorDMR-19-411951	8
chrX	27619286	27619457	MajorDMR-19-411952	2
chrX	27623326	27623623	MajorDMR-19-411953	2
chrX	27624219	27624726	MajorDMR-19-411954	3
chrX	27625560	27626297	MajorDMR-19-411955	5
chrX	27627079	27627157	MajorDMR-19-411956	2
chrX	27628264	27628338	MajorDMR-19-411957	2
chrX	27629096	27629710	MajorDMR-19-411958	3
chrX	27634460	27635304	MajorDMR-19-411959	3
chrX	27638122	27638400	MajorDMR-19-411960	2
chrX	27641801	27641902	MajorDMR-19-411961	2
chrX	27643828	27644375	MajorDMR-19-411962	4
chrX	27649166	27649912	MajorDMR-19-411963	3
chrX	27650483	27650657	MajorDMR-19-411964	2
chrX	27652567	27652872	MajorDMR-19-411965	2
chrX	27655083	27655170	MajorDMR-19-411966	2
chrX	27655750	27656025	MajorDMR-19-411967	3
chrX	27658102	27658405	MajorDMR-19-411968	3
chrX	27659927	27660721	MajorDMR-19-411969	3
chrX	27661758	27662080	MajorDMR-19-411970	2
chrX	27662646	27663109	MajorDMR-19-411971	2
chrX	27672984	27673067	MajorDMR-19-411972	3
chrX	27681938	27682743	MajorDMR-19-411973	3
chrX	27686486	27686727	MajorDMR-19-411974	2
chrX	27690553	27690606	MajorDMR-19-411975	2
chrX	27694897	27695181	MajorDMR-19-411976	2
chrX	27695815	27696307	MajorDMR-19-411977	2
chrX	27700234	27700334	MajorDMR-19-411978	3
chrX	27701941	27702298	MajorDMR-19-411979	2
chrX	27703338	27703673	MajorDMR-19-411980	2
chrX	27704896	27705838	MajorDMR-19-411981	5
chrX	27708635	27708842	MajorDMR-19-411982	2
chrX	27710054	27710102	MajorDMR-19-411983	2
chrX	27713724	27713822	MajorDMR-19-411984	2
chrX	27717365	27717451	MajorDMR-19-411985	2
chrX	27718772	27718914	MajorDMR-19-411986	3
chrX	27720942	27721411	MajorDMR-19-411987	3
chrX	27727096	27727439	MajorDMR-19-411988	2
chrX	27728048	27729093	MajorDMR-19-411989	4
chrX	27730256	27730410	MajorDMR-19-411990	2
chrX	27742014	27742530	MajorDMR-19-411991	3
chrX	27745489	27746794	MajorDMR-19-411992	6
chrX	27752241	27752296	MajorDMR-19-411993	2
chrX	27755375	27755585	MajorDMR-19-411994	2
chrX	27758136	27758209	MajorDMR-19-411995	2
chrX	27762934	27763104	MajorDMR-19-411996	3
chrX	27765004	27765364	MajorDMR-19-411997	2
chrX	27766785	27767045	MajorDMR-19-411998	2
chrX	27771373	27771905	MajorDMR-19-411999	3
chrX	27773426	27774228	MajorDMR-19-412000	4
chrX	27790379	27790608	MajorDMR-19-412001	2
chrX	27791265	27791629	MajorDMR-19-412002	3
chrX	27797060	27797123	MajorDMR-19-412003	2
chrX	27798126	27798172	MajorDMR-19-412004	2
chrX	27799365	27799501	MajorDMR-19-412005	3
chrX	27801323	27801458	MajorDMR-19-412006	2
chrX	27802931	27803950	MajorDMR-19-412007	4
chrX	27806844	27806874	MajorDMR-19-412008	2
chrX	27807920	27808216	MajorDMR-19-412009	2
chrX	27814728	27815745	MajorDMR-19-412010	4
chrX	27817409	27818283	MajorDMR-19-412011	4
chrX	27820384	27820720	MajorDMR-19-412012	2
chrX	27831012	27831118	MajorDMR-19-412013	2
chrX	27832735	27833133	MajorDMR-19-412014	3
chrX	27834345	27834663	MajorDMR-19-412015	2
chrX	27836936	27837335	MajorDMR-19-412016	3
chrX	27838483	27838570	MajorDMR-19-412017	2
chrX	27839378	27839431	MajorDMR-19-412018	2
chrX	27843903	27844825	MajorDMR-19-412019	5
chrX	27846841	27847329	MajorDMR-19-412020	3
chrX	27850255	27850563	MajorDMR-19-412021	2
chrX	27852008	27852105	MajorDMR-19-412022	2
chrX	27853315	27854530	MajorDMR-19-412023	5
chrX	27855172	27856688	MajorDMR-19-412024	7
chrX	27858022	27858357	MajorDMR-19-412025	2
chrX	27858877	27859488	MajorDMR-19-412026	5
chrX	27861134	27861527	MajorDMR-19-412027	3
chrX	27865244	27865557	MajorDMR-19-412028	2
chrX	27866421	27866828	MajorDMR-19-412029	2
chrX	27867810	27868273	MajorDMR-19-412030	3
chrX	27871494	27872041	MajorDMR-19-412031	3
chrX	27873938	27873981	MajorDMR-19-412032	2
chrX	27875707	27876083	MajorDMR-19-412033	2
chrX	27880473	27881238	MajorDMR-19-412034	3
chrX	27881996	27882108	MajorDMR-19-412035	2
chrX	27882719	27882931	MajorDMR-19-412036	2
chrX	27884295	27884490	MajorDMR-19-412037	2
chrX	27890727	27891183	MajorDMR-19-412038	2
chrX	27894019	27894439	MajorDMR-19-412039	2
chrX	27897643	27897831	MajorDMR-19-412040	2
chrX	27901322	27901945	MajorDMR-19-412041	4
chrX	27902834	27903249	MajorDMR-19-412042	4
chrX	27903907	27904814	MajorDMR-19-412043	3
chrX	27907644	27908123	MajorDMR-19-412044	4
chrX	27909288	27909400	MajorDMR-19-412045	2
chrX	27912161	27912488	MajorDMR-19-412046	3
chrX	27915742	27916164	MajorDMR-19-412047	2
chrX	27922779	27922812	MajorDMR-19-412048	2
chrX	27924799	27925251	MajorDMR-19-412049	2
chrX	27933645	27933918	MajorDMR-19-412050	4
chrX	27936651	27937505	MajorDMR-19-412051	3
chrX	27943661	27943743	MajorDMR-19-412052	2
chrX	27947170	27947538	MajorDMR-19-412053	2
chrX	27949438	27950105	MajorDMR-19-412054	3
chrX	27951126	27952288	MajorDMR-19-412055	6
chrX	27964336	27964638	MajorDMR-19-412056	3
chrX	27965849	27965873	MajorDMR-19-412057	2
chrX	27967903	27968539	MajorDMR-19-412058	3
chrX	27970429	27970564	MajorDMR-19-412059	2
chrX	27974038	27974206	MajorDMR-19-412060	3
chrX	27974807	27975543	MajorDMR-19-412061	3
chrX	27979591	27980027	MajorDMR-19-412062	2
chrX	27984824	27986041	MajorDMR-19-412063	5
chrX	27986892	27987151	MajorDMR-19-412064	2
chrX	27989307	27989756	MajorDMR-19-412065	2
chrX	27990582	27990997	MajorDMR-19-412066	2
chrX	27993100	27993372	MajorDMR-19-412067	2
chrX	27994442	27994946	MajorDMR-19-412068	4
chrX	27995517	27995571	MajorDMR-19-412069	2
chrX	27998445	27998582	MajorDMR-19-412070	2
chrX	28001657	28002115	MajorDMR-19-412071	2
chrX	28004021	28004266	MajorDMR-19-412072	2
chrX	28005724	28006300	MajorDMR-19-412073	3
chrX	28008482	28008658	MajorDMR-19-412074	2
chrX	28012502	28012929	MajorDMR-19-412075	2
chrX	28013716	28014822	MajorDMR-19-412076	7
chrX	28021480	28021785	MajorDMR-19-412077	2
chrX	28022409	28022876	MajorDMR-19-412078	2
chrX	28025943	28026234	MajorDMR-19-412079	3
chrX	28027426	28027518	MajorDMR-19-412080	2
chrX	28028638	28029123	MajorDMR-19-412081	4
chrX	28040400	28040727	MajorDMR-19-412082	2
chrX	28043104	28044587	MajorDMR-19-412083	6
chrX	28050442	28050722	MajorDMR-19-412084	3
chrX	28068980	28069866	MajorDMR-19-412085	4
chrX	28072056	28072153	MajorDMR-19-412086	3
chrX	28075635	28075709	MajorDMR-19-412087	2
chrX	28080419	28080898	MajorDMR-19-412088	2
chrX	28082627	28082753	MajorDMR-19-412089	2
chrX	28083298	28083636	MajorDMR-19-412090	2
chrX	28086352	28086413	MajorDMR-19-412091	2
chrX	28087840	28088308	MajorDMR-19-412092	3
chrX	28091101	28091252	MajorDMR-19-412093	2
chrX	28107054	28107212	MajorDMR-19-412094	3
chrX	28116048	28116284	MajorDMR-19-412095	2
chrX	28117991	28118720	MajorDMR-19-412096	4
chrX	28119795	28119973	MajorDMR-19-412097	3
chrX	28121532	28121885	MajorDMR-19-412098	2
chrX	28122928	28123428	MajorDMR-19-412099	2
chrX	28124800	28125606	MajorDMR-19-412100	4
chrX	28127872	28127992	MajorDMR-19-412101	2
chrX	28130223	28131901	MajorDMR-19-412102	6
chrX	28132550	28133440	MajorDMR-19-412103	4
chrX	28135344	28135435	MajorDMR-19-412104	2
chrX	28138129	28138477	MajorDMR-19-412105	2
chrX	28142261	28143148	MajorDMR-19-412106	3
chrX	28147155	28147280	MajorDMR-19-412107	2
chrX	28150527	28150830	MajorDMR-19-412108	2
chrX	28151815	28152146	MajorDMR-19-412109	4
chrX	28154571	28154717	MajorDMR-19-412110	2
chrX	28156654	28157090	MajorDMR-19-412111	3
chrX	28157867	28158721	MajorDMR-19-412112	5
chrX	28159628	28159784	MajorDMR-19-412113	2
chrX	28169841	28170101	MajorDMR-19-412114	2
chrX	28176209	28176860	MajorDMR-19-412115	4
chrX	28178013	28178232	MajorDMR-19-412116	2
chrX	28178927	28179413	MajorDMR-19-412117	2
chrX	28180387	28180677	MajorDMR-19-412118	2
chrX	28182272	28182575	MajorDMR-19-412119	2
chrX	28184434	28184696	MajorDMR-19-412120	2
chrX	28196148	28196197	MajorDMR-19-412121	2
chrX	28197394	28197831	MajorDMR-19-412122	2
chrX	28203507	28203620	MajorDMR-19-412123	2
chrX	28210285	28210649	MajorDMR-19-412124	3
chrX	28214918	28215230	MajorDMR-19-412125	2
chrX	28218269	28218842	MajorDMR-19-412126	3
chrX	28221482	28221755	MajorDMR-19-412127	2
chrX	28232397	28232877	MajorDMR-19-412128	3
chrX	28235627	28235745	MajorDMR-19-412129	3
chrX	28238801	28238869	MajorDMR-19-412130	2
chrX	28242941	28243083	MajorDMR-19-412131	2
chrX	28244915	28245036	MajorDMR-19-412132	2
chrX	28247244	28247268	MajorDMR-19-412133	2
chrX	28249264	28249455	MajorDMR-19-412134	3
chrX	28262550	28262997	MajorDMR-19-412135	2
chrX	28268104	28268269	MajorDMR-19-412136	2
chrX	28274712	28275199	MajorDMR-19-412137	2
chrX	28278726	28279001	MajorDMR-19-412138	3
chrX	28279584	28280054	MajorDMR-19-412139	2
chrX	28285003	28285343	MajorDMR-19-412140	2
chrX	28286869	28287317	MajorDMR-19-412141	3
chrX	28291160	28291354	MajorDMR-19-412142	3
chrX	28292192	28292948	MajorDMR-19-412143	5
chrX	28296554	28296839	MajorDMR-19-412144	2
chrX	28298191	28298489	MajorDMR-19-412145	2
chrX	28306039	28306793	MajorDMR-19-412146	4
chrX	28308442	28308503	MajorDMR-19-412147	2
chrX	28309149	28309736	MajorDMR-19-412148	3
chrX	28311005	28311683	MajorDMR-19-412149	3
chrX	28314308	28314445	MajorDMR-19-412150	2
chrX	28315840	28316165	MajorDMR-19-412151	2
chrX	28318507	28319060	MajorDMR-19-412152	3
chrX	28320541	28320676	MajorDMR-19-412153	2
chrX	28326202	28326559	MajorDMR-19-412154	2
chrX	28330914	28331226	MajorDMR-19-412155	2
chrX	28336270	28336576	MajorDMR-19-412156	2
chrX	28337398	28337837	MajorDMR-19-412157	2
chrX	28340311	28340819	MajorDMR-19-412158	4
chrX	28341441	28342932	MajorDMR-19-412159	12
chrX	28347070	28347166	MajorDMR-19-412160	2
chrX	28349263	28349412	MajorDMR-19-412161	2
chrX	28351257	28351359	MajorDMR-19-412162	3
chrX	28356235	28356736	MajorDMR-19-412163	3
chrX	28361197	28361475	MajorDMR-19-412164	5
chrX	28362035	28362129	MajorDMR-19-412165	2
chrX	28363250	28363607	MajorDMR-19-412166	3
chrX	28365516	28366857	MajorDMR-19-412167	6
chrX	28368540	28368918	MajorDMR-19-412168	2
chrX	28369543	28370598	MajorDMR-19-412169	5
chrX	28376965	28377125	MajorDMR-19-412170	3
chrX	28395003	28395354	MajorDMR-19-412171	2
chrX	28396010	28397095	MajorDMR-19-412172	4
chrX	28399706	28400270	MajorDMR-19-412173	6
chrX	28401274	28401541	MajorDMR-19-412174	2
chrX	28403130	28403434	MajorDMR-19-412175	2
chrX	28407144	28407453	MajorDMR-19-412176	2
chrX	28410047	28411112	MajorDMR-19-412177	6
chrX	28417010	28417267	MajorDMR-19-412178	3
chrX	28424147	28425826	MajorDMR-19-412179	10
chrX	28428203	28428549	MajorDMR-19-412180	2
chrX	28430647	28431293	MajorDMR-19-412181	4
chrX	28432721	28433152	MajorDMR-19-412182	2
chrX	28434816	28434849	MajorDMR-19-412183	2
chrX	28436774	28437051	MajorDMR-19-412184	2
chrX	28439373	28439491	MajorDMR-19-412185	2
chrX	28442759	28442782	MajorDMR-19-412186	2
chrX	28443890	28444806	MajorDMR-19-412187	4
chrX	28447804	28447884	MajorDMR-19-412188	2
chrX	28448541	28448988	MajorDMR-19-412189	2
chrX	28449513	28449756	MajorDMR-19-412190	2
chrX	28452243	28452380	MajorDMR-19-412191	2
chrX	28454177	28454443	MajorDMR-19-412192	3
chrX	28455636	28456216	MajorDMR-19-412193	4
chrX	28457522	28458013	MajorDMR-19-412194	3
chrX	28458702	28458781	MajorDMR-19-412195	2
chrX	28459455	28459882	MajorDMR-19-412196	2
chrX	28460637	28461222	MajorDMR-19-412197	3
chrX	28467203	28467640	MajorDMR-19-412198	2
chrX	28469917	28470024	MajorDMR-19-412199	2
chrX	28471846	28472291	MajorDMR-19-412200	3
chrX	28472963	28473033	MajorDMR-19-412201	2
chrX	28474822	28475014	MajorDMR-19-412202	2
chrX	28475790	28476756	MajorDMR-19-412203	6
chrX	28481966	28482155	MajorDMR-19-412204	3
chrX	28488224	28488527	MajorDMR-19-412205	2
chrX	28490454	28490911	MajorDMR-19-412206	2
chrX	28492633	28493046	MajorDMR-19-412207	3
chrX	28498691	28499350	MajorDMR-19-412208	4
chrX	28503159	28504013	MajorDMR-19-412209	6
chrX	28505708	28506079	MajorDMR-19-412210	2
chrX	28507256	28507606	MajorDMR-19-412211	2
chrX	28509923	28510472	MajorDMR-19-412212	4
chrX	28513918	28514196	MajorDMR-19-412213	2
chrX	28514708	28514868	MajorDMR-19-412214	2
chrX	28516551	28516622	MajorDMR-19-412215	2
chrX	28517564	28519158	MajorDMR-19-412216	5
chrX	28519903	28520149	MajorDMR-19-412217	2
chrX	28521029	28521882	MajorDMR-19-412218	4
chrX	28525839	28525905	MajorDMR-19-412219	2
chrX	28531065	28531292	MajorDMR-19-412220	2
chrX	28534263	28534397	MajorDMR-19-412221	3
chrX	28535182	28535767	MajorDMR-19-412222	3
chrX	28537879	28538426	MajorDMR-19-412223	4
chrX	28552846	28553350	MajorDMR-19-412224	2
chrX	28560460	28560631	MajorDMR-19-412225	2
chrX	28563556	28563584	MajorDMR-19-412226	2
chrX	28565714	28565747	MajorDMR-19-412227	2
chrX	28574739	28575035	MajorDMR-19-412228	2
chrX	28575852	28576195	MajorDMR-19-412229	2
chrX	28577960	28578151	MajorDMR-19-412230	3
chrX	28588351	28590900	MajorDMR-19-412231	11
chrX	28594160	28594385	MajorDMR-19-412232	3
chrX	28596554	28596735	MajorDMR-19-412233	2
chrX	28598056	28598215	MajorDMR-19-412234	2
chrX	28612373	28612829	MajorDMR-19-412235	2
chrX	28613564	28613651	MajorDMR-19-412236	2
chrX	28618069	28618578	MajorDMR-19-412237	4
chrX	28637679	28637719	MajorDMR-19-412238	2
chrX	28642370	28642832	MajorDMR-19-412239	4
chrX	28647914	28648635	MajorDMR-19-412240	3
chrX	28656482	28656904	MajorDMR-19-412241	3
chrX	28657638	28657735	MajorDMR-19-412242	2
chrX	28661149	28661542	MajorDMR-19-412243	3
chrX	28666706	28666929	MajorDMR-19-412244	2
chrX	28671451	28672339	MajorDMR-19-412245	5
chrX	28674091	28674470	MajorDMR-19-412246	2
chrX	28681184	28681284	MajorDMR-19-412247	2
chrX	28683435	28684637	MajorDMR-19-412248	5
chrX	28695835	28695925	MajorDMR-19-412249	3
chrX	28700924	28701140	MajorDMR-19-412250	2
chrX	28701966	28702585	MajorDMR-19-412251	4
chrX	28707742	28707909	MajorDMR-19-412252	2
chrX	28708853	28709388	MajorDMR-19-412253	4
chrX	28711953	28713214	MajorDMR-19-412254	7
chrX	28717682	28717799	MajorDMR-19-412255	2
chrX	28719844	28719936	MajorDMR-19-412256	2
chrX	28727485	28727712	MajorDMR-19-412257	2
chrX	28731294	28731750	MajorDMR-19-412258	2
chrX	28735783	28735910	MajorDMR-19-412259	3
chrX	28740972	28741139	MajorDMR-19-412260	2
chrX	28746092	28746852	MajorDMR-19-412261	4
chrX	28750226	28750335	MajorDMR-19-412262	3
chrX	28753070	28754526	MajorDMR-19-412263	6
chrX	28763118	28763684	MajorDMR-19-412264	3
chrX	28771158	28771413	MajorDMR-19-412265	2
chrX	28772000	28772075	MajorDMR-19-412266	2
chrX	28773266	28774332	MajorDMR-19-412267	4
chrX	28775713	28775921	MajorDMR-19-412268	2
chrX	28791274	28791409	MajorDMR-19-412269	2
chrX	28792217	28793401	MajorDMR-19-412270	4
chrX	28795142	28795190	MajorDMR-19-412271	2
chrX	28802368	28802817	MajorDMR-19-412272	2
chrX	28806450	28806741	MajorDMR-19-412273	2
chrX	28812160	28812644	MajorDMR-19-412274	2
chrX	28814812	28814950	MajorDMR-19-412275	2
chrX	28817107	28817161	MajorDMR-19-412276	2
chrX	28817810	28818171	MajorDMR-19-412277	3
chrX	28819146	28819557	MajorDMR-19-412278	3
chrX	28820121	28820505	MajorDMR-19-412279	2
chrX	28829430	28829551	MajorDMR-19-412280	2
chrX	28830819	28831225	MajorDMR-19-412281	2
chrX	28834392	28834528	MajorDMR-19-412282	2
chrX	28840173	28840417	MajorDMR-19-412283	2
chrX	28847483	28847826	MajorDMR-19-412284	2
chrX	28849293	28849639	MajorDMR-19-412285	2
chrX	28854705	28855119	MajorDMR-19-412286	3
chrX	28855877	28856321	MajorDMR-19-412287	4
chrX	28860463	28861371	MajorDMR-19-412288	5
chrX	28865701	28865824	MajorDMR-19-412289	2
chrX	28868543	28869266	MajorDMR-19-412290	4
chrX	28870880	28870937	MajorDMR-19-412291	2
chrX	28871442	28871541	MajorDMR-19-412292	2
chrX	28876932	28877585	MajorDMR-19-412293	3
chrX	28881645	28881878	MajorDMR-19-412294	2
chrX	28882441	28883353	MajorDMR-19-412295	3
chrX	28884178	28884555	MajorDMR-19-412296	2
chrX	28887003	28887370	MajorDMR-19-412297	3
chrX	28889825	28890210	MajorDMR-19-412298	2
chrX	28899536	28900069	MajorDMR-19-412299	3
chrX	28900731	28900957	MajorDMR-19-412300	3
chrX	28903522	28903669	MajorDMR-19-412301	2
chrX	28904734	28905446	MajorDMR-19-412302	4
chrX	28907750	28908146	MajorDMR-19-412303	4
chrX	28909851	28912034	MajorDMR-19-412304	11
chrX	28913459	28913649	MajorDMR-19-412305	2
chrX	28915731	28916122	MajorDMR-19-412306	4
chrX	28919911	28920630	MajorDMR-19-412307	3
chrX	28922465	28922676	MajorDMR-19-412308	2
chrX	28924315	28924556	MajorDMR-19-412309	2
chrX	28926565	28927055	MajorDMR-19-412310	3
chrX	28928215	28929206	MajorDMR-19-412311	4
chrX	28946084	28946635	MajorDMR-19-412312	4
chrX	28947796	28948133	MajorDMR-19-412313	2
chrX	28952087	28952118	MajorDMR-19-412314	2
chrX	28953876	28954273	MajorDMR-19-412315	3
chrX	28957607	28957701	MajorDMR-19-412316	3
chrX	28958659	28958689	MajorDMR-19-412317	2
chrX	28962141	28962573	MajorDMR-19-412318	3
chrX	28965262	28966054	MajorDMR-19-412319	3
chrX	28978382	28978848	MajorDMR-19-412320	2
chrX	28984410	28984866	MajorDMR-19-412321	4
chrX	28991034	28992452	MajorDMR-19-412322	6
chrX	28996179	28996993	MajorDMR-19-412323	5
chrX	28997497	28997516	MajorDMR-19-412324	2
chrX	28999451	28999914	MajorDMR-19-412325	2
chrX	29000575	29000913	MajorDMR-19-412326	3
chrX	29002551	29002990	MajorDMR-19-412327	2
chrX	29004129	29004859	MajorDMR-19-412328	3
chrX	29009939	29010068	MajorDMR-19-412329	2
chrX	29011843	29011916	MajorDMR-19-412330	2
chrX	29017029	29017172	MajorDMR-19-412331	2
chrX	29022423	29022904	MajorDMR-19-412332	2
chrX	29024427	29024588	MajorDMR-19-412333	2
chrX	29027166	29027755	MajorDMR-19-412334	3
chrX	29031547	29032024	MajorDMR-19-412335	2
chrX	29035437	29036141	MajorDMR-19-412336	3
chrX	29037057	29037220	MajorDMR-19-412337	3
chrX	29039200	29040319	MajorDMR-19-412338	5
chrX	29045549	29046554	MajorDMR-19-412339	4
chrX	29051359	29051601	MajorDMR-19-412340	2
chrX	29052392	29053186	MajorDMR-19-412341	3
chrX	29061602	29061954	MajorDMR-19-412342	2
chrX	29062801	29062826	MajorDMR-19-412343	2
chrX	29070490	29070760	MajorDMR-19-412344	2
chrX	29074584	29074842	MajorDMR-19-412345	2
chrX	29079596	29079737	MajorDMR-19-412346	2
chrX	29086442	29086639	MajorDMR-19-412347	3
chrX	29089318	29089816	MajorDMR-19-412348	3
chrX	29094824	29095297	MajorDMR-19-412349	3
chrX	29096342	29096766	MajorDMR-19-412350	2
chrX	29104175	29104365	MajorDMR-19-412351	2
chrX	29106272	29106650	MajorDMR-19-412352	2
chrX	29107828	29107837	MajorDMR-19-412353	2
chrX	29116039	29116169	MajorDMR-19-412354	2
chrX	29121334	29121567	MajorDMR-19-412355	2
chrX	29124359	29125004	MajorDMR-19-412356	3
chrX	29126808	29127211	MajorDMR-19-412357	2
chrX	29132765	29133401	MajorDMR-19-412358	5
chrX	29137760	29138419	MajorDMR-19-412359	3
chrX	29139869	29140257	MajorDMR-19-412360	2
chrX	29141936	29142735	MajorDMR-19-412361	3
chrX	29144717	29145221	MajorDMR-19-412362	2
chrX	29148118	29148365	MajorDMR-19-412363	2
chrX	29149023	29149451	MajorDMR-19-412364	3
chrX	29149979	29150040	MajorDMR-19-412365	2
chrX	29163745	29163794	MajorDMR-19-412366	2
chrX	29166590	29166655	MajorDMR-19-412367	2
chrX	29167584	29168300	MajorDMR-19-412368	4
chrX	29168821	29169086	MajorDMR-19-412369	3
chrX	29171459	29171681	MajorDMR-19-412370	3
chrX	29181836	29182304	MajorDMR-19-412371	2
chrX	29198013	29198397	MajorDMR-19-412372	2
chrX	29202155	29202870	MajorDMR-19-412373	5
chrX	29211641	29212071	MajorDMR-19-412374	3
chrX	29223282	29223449	MajorDMR-19-412375	2
chrX	29225519	29226019	MajorDMR-19-412376	4
chrX	29230349	29230389	MajorDMR-19-412377	2
chrX	29236522	29236953	MajorDMR-19-412378	2
chrX	29238027	29238623	MajorDMR-19-412379	3
chrX	29239192	29239241	MajorDMR-19-412380	2
chrX	29243092	29244019	MajorDMR-19-412381	6
chrX	29247056	29247312	MajorDMR-19-412382	2
chrX	29256451	29256678	MajorDMR-19-412383	2
chrX	29262501	29262973	MajorDMR-19-412384	2
chrX	29273136	29273558	MajorDMR-19-412385	3
chrX	29274194	29274226	MajorDMR-19-412386	2
chrX	29279805	29279861	MajorDMR-19-412387	2
chrX	29283182	29283322	MajorDMR-19-412388	2
chrX	29292890	29293002	MajorDMR-19-412389	2
chrX	29293640	29293935	MajorDMR-19-412390	2
chrX	29296585	29297048	MajorDMR-19-412391	2
chrX	29300102	29300171	MajorDMR-19-412392	2
chrX	29312432	29312538	MajorDMR-19-412393	2
chrX	29315455	29315831	MajorDMR-19-412394	3
chrX	29319020	29321101	MajorDMR-19-412395	7
chrX	29326181	29326910	MajorDMR-19-412396	4
chrX	29327428	29327668	MajorDMR-19-412397	2
chrX	29332644	29332717	MajorDMR-19-412398	2
chrX	29334383	29334787	MajorDMR-19-412399	4
chrX	29340902	29341685	MajorDMR-19-412400	3
chrX	29342614	29342832	MajorDMR-19-412401	2
chrX	29343975	29344357	MajorDMR-19-412402	2
chrX	29360158	29360220	MajorDMR-19-412403	2
chrX	29365230	29365696	MajorDMR-19-412404	2
chrX	29366219	29366271	MajorDMR-19-412405	2
chrX	29367591	29367705	MajorDMR-19-412406	2
chrX	29371979	29372582	MajorDMR-19-412407	3
chrX	29378491	29378838	MajorDMR-19-412408	2
chrX	29381733	29381778	MajorDMR-19-412409	2
chrX	29382440	29382474	MajorDMR-19-412410	2
chrX	29383078	29383551	MajorDMR-19-412411	3
chrX	29393387	29393777	MajorDMR-19-412412	3
chrX	29404815	29405502	MajorDMR-19-412413	3
chrX	29410429	29410683	MajorDMR-19-412414	2
chrX	29413789	29413858	MajorDMR-19-412415	2
chrX	29416363	29416502	MajorDMR-19-412416	2
chrX	29417658	29417863	MajorDMR-19-412417	4
chrX	29419823	29419897	MajorDMR-19-412418	4
chrX	29420629	29420951	MajorDMR-19-412419	2
chrX	29426213	29426924	MajorDMR-19-412420	4
chrX	29429691	29429737	MajorDMR-19-412421	2
chrX	29431187	29431433	MajorDMR-19-412422	2
chrX	29433452	29433828	MajorDMR-19-412423	3
chrX	29434462	29434554	MajorDMR-19-412424	2
chrX	29438746	29438755	MajorDMR-19-412425	2
chrX	29439432	29439482	MajorDMR-19-412426	2
chrX	29440109	29441448	MajorDMR-19-412427	5
chrX	29443445	29443912	MajorDMR-19-412428	2
chrX	29447435	29447657	MajorDMR-19-412429	2
chrX	29453538	29453679	MajorDMR-19-412430	3
chrX	29454533	29454667	MajorDMR-19-412431	2
chrX	29458058	29458306	MajorDMR-19-412432	3
chrX	29462436	29462692	MajorDMR-19-412433	2
chrX	29463278	29463569	MajorDMR-19-412434	2
chrX	29469880	29470171	MajorDMR-19-412435	2
chrX	29471002	29471526	MajorDMR-19-412436	3
chrX	29472725	29473288	MajorDMR-19-412437	3
chrX	29475630	29476117	MajorDMR-19-412438	2
chrX	29487112	29487440	MajorDMR-19-412439	3
chrX	29487955	29488081	MajorDMR-19-412440	2
chrX	29491524	29491885	MajorDMR-19-412441	4
chrX	29496625	29497265	MajorDMR-19-412442	6
chrX	29503831	29504508	MajorDMR-19-412443	3
chrX	29506980	29507489	MajorDMR-19-412444	3
chrX	29524607	29524613	MajorDMR-19-412445	2
chrX	29527794	29527974	MajorDMR-19-412446	3
chrX	29529828	29530268	MajorDMR-19-412447	2
chrX	29536420	29536567	MajorDMR-19-412448	2
chrX	29541337	29541796	MajorDMR-19-412449	2
chrX	29546492	29546841	MajorDMR-19-412450	2
chrX	29550303	29550796	MajorDMR-19-412451	3
chrX	29563852	29564153	MajorDMR-19-412452	3
chrX	29571420	29572295	MajorDMR-19-412453	5
chrX	29574207	29574720	MajorDMR-19-412454	3
chrX	29582768	29583167	MajorDMR-19-412455	4
chrX	29585371	29585749	MajorDMR-19-412456	2
chrX	29588536	29588888	MajorDMR-19-412457	2
chrX	29592256	29592967	MajorDMR-19-412458	3
chrX	29602617	29602918	MajorDMR-19-412459	2
chrX	29604093	29605023	MajorDMR-19-412460	5
chrX	29608065	29608605	MajorDMR-19-412461	3
chrX	29609414	29609768	MajorDMR-19-412462	5
chrX	29610693	29610837	MajorDMR-19-412463	2
chrX	29624051	29624681	MajorDMR-19-412464	3
chrX	29629693	29630298	MajorDMR-19-412465	3
chrX	29631430	29632624	MajorDMR-19-412466	6
chrX	29633315	29633557	MajorDMR-19-412467	5
chrX	29636537	29636761	MajorDMR-19-412468	5
chrX	29642747	29642767	MajorDMR-19-412469	2
chrX	29645687	29646350	MajorDMR-19-412470	4
chrX	29651169	29651575	MajorDMR-19-412471	2
chrX	29654524	29654922	MajorDMR-19-412472	2
chrX	29662544	29662709	MajorDMR-19-412473	2
chrX	29665413	29665880	MajorDMR-19-412474	3
chrX	29672676	29672764	MajorDMR-19-412475	2
chrX	29673544	29673753	MajorDMR-19-412476	2
chrX	29675098	29675357	MajorDMR-19-412477	2
chrX	29676440	29676485	MajorDMR-19-412478	2
chrX	29677719	29678257	MajorDMR-19-412479	4
chrX	29688122	29689207	MajorDMR-19-412480	4
chrX	29690616	29690922	MajorDMR-19-412481	3
chrX	29693075	29693334	MajorDMR-19-412482	2
chrX	29698327	29698440	MajorDMR-19-412483	2
chrX	29699348	29699404	MajorDMR-19-412484	2
chrX	29701449	29701531	MajorDMR-19-412485	3
chrX	29711143	29711490	MajorDMR-19-412486	2
chrX	29712422	29712871	MajorDMR-19-412487	2
chrX	29716039	29716888	MajorDMR-19-412488	3
chrX	29717488	29717827	MajorDMR-19-412489	2
chrX	29719461	29719720	MajorDMR-19-412490	2
chrX	29723976	29724046	MajorDMR-19-412491	2
chrX	29733151	29733274	MajorDMR-19-412492	2
chrX	29733861	29734813	MajorDMR-19-412493	3
chrX	29735353	29735759	MajorDMR-19-412494	4
chrX	29746723	29747976	MajorDMR-19-412495	7
chrX	29749172	29749799	MajorDMR-19-412496	4
chrX	29750354	29750642	MajorDMR-19-412497	2
chrX	29752261	29753210	MajorDMR-19-412498	3
chrX	29756219	29757124	MajorDMR-19-412499	4
chrX	29759955	29760593	MajorDMR-19-412500	4
chrX	29762065	29762216	MajorDMR-19-412501	2
chrX	29780056	29780182	MajorDMR-19-412502	2
chrX	29780939	29781030	MajorDMR-19-412503	2
chrX	29789971	29791828	MajorDMR-19-412504	9
chrX	29804773	29804976	MajorDMR-19-412505	2
chrX	29806402	29806610	MajorDMR-19-412506	2
chrX	29809759	29810100	MajorDMR-19-412507	2
chrX	29810622	29811206	MajorDMR-19-412508	3
chrX	29812047	29812836	MajorDMR-19-412509	3
chrX	29815513	29815945	MajorDMR-19-412510	2
chrX	29817138	29817368	MajorDMR-19-412511	2
chrX	29823658	29823734	MajorDMR-19-412512	2
chrX	29829233	29829557	MajorDMR-19-412513	3
chrX	29859501	29860231	MajorDMR-19-412514	5
chrX	29867084	29867104	MajorDMR-19-412515	2
chrX	29869760	29870187	MajorDMR-19-412516	2
chrX	29871536	29871825	MajorDMR-19-412517	2
chrX	29875234	29875349	MajorDMR-19-412518	2
chrX	29878551	29878811	MajorDMR-19-412519	3
chrX	29880116	29880609	MajorDMR-19-412520	4
chrX	29883815	29883987	MajorDMR-19-412521	2
chrX	29884785	29884904	MajorDMR-19-412522	2
chrX	29891604	29891697	MajorDMR-19-412523	4
chrX	29893781	29894007	MajorDMR-19-412524	2
chrX	29898319	29898611	MajorDMR-19-412525	2
chrX	29899281	29899446	MajorDMR-19-412526	2
chrX	29910410	29911309	MajorDMR-19-412527	3
chrX	29912168	29912743	MajorDMR-19-412528	5
chrX	29914256	29914507	MajorDMR-19-412529	3
chrX	29917879	29918869	MajorDMR-19-412530	4
chrX	29920132	29920423	MajorDMR-19-412531	3
chrX	29929863	29930089	MajorDMR-19-412532	2
chrX	29931864	29932018	MajorDMR-19-412533	4
chrX	29935690	29936066	MajorDMR-19-412534	3
chrX	29937000	29938355	MajorDMR-19-412535	9
chrX	29939864	29940043	MajorDMR-19-412536	2
chrX	29943113	29943276	MajorDMR-19-412537	2
chrX	29952211	29952525	MajorDMR-19-412538	2
chrX	29956246	29956674	MajorDMR-19-412539	4
chrX	29959656	29959905	MajorDMR-19-412540	2
chrX	29961938	29962433	MajorDMR-19-412541	2
chrX	29962934	29963201	MajorDMR-19-412542	3
chrX	29967046	29967185	MajorDMR-19-412543	2
chrX	29972550	29972720	MajorDMR-19-412544	2
chrX	29980032	29980218	MajorDMR-19-412545	2
chrX	29982240	29982506	MajorDMR-19-412546	2
chrX	29984117	29984230	MajorDMR-19-412547	2
chrX	29994510	29996156	MajorDMR-19-412548	10
chrX	29996705	29997005	MajorDMR-19-412549	4
chrX	29999004	29999238	MajorDMR-19-412550	2
chrX	30011487	30012287	MajorDMR-19-412551	4
chrX	30017857	30017957	MajorDMR-19-412552	2
chrX	30021030	30021320	MajorDMR-19-412553	3
chrX	30025171	30025258	MajorDMR-19-412554	2
chrX	30026070	30026704	MajorDMR-19-412555	5
chrX	30027246	30027400	MajorDMR-19-412556	2
chrX	30028902	30028912	MajorDMR-19-412557	2
chrX	30034046	30034528	MajorDMR-19-412558	2
chrX	30040395	30040622	MajorDMR-19-412559	2
chrX	30044445	30044606	MajorDMR-19-412560	2
chrX	30045965	30046038	MajorDMR-19-412561	2
chrX	30048769	30048968	MajorDMR-19-412562	2
chrX	30050425	30050724	MajorDMR-19-412563	3
chrX	30054557	30054990	MajorDMR-19-412564	5
chrX	30056877	30057368	MajorDMR-19-412565	3
chrX	30058023	30059200	MajorDMR-19-412566	7
chrX	30063017	30063202	MajorDMR-19-412567	2
chrX	30066688	30066857	MajorDMR-19-412568	3
chrX	30067920	30068187	MajorDMR-19-412569	3
chrX	30070144	30070196	MajorDMR-19-412570	3
chrX	30070912	30071831	MajorDMR-19-412571	4
chrX	30079359	30080020	MajorDMR-19-412572	3
chrX	30080794	30081095	MajorDMR-19-412573	3
chrX	30082922	30083005	MajorDMR-19-412574	2
chrX	30085238	30085888	MajorDMR-19-412575	3
chrX	30092615	30093790	MajorDMR-19-412576	7
chrX	30098194	30098418	MajorDMR-19-412577	2
chrX	30106778	30107085	MajorDMR-19-412578	2
chrX	30113056	30113280	MajorDMR-19-412579	2
chrX	30120048	30120653	MajorDMR-19-412580	4
chrX	30124917	30125244	MajorDMR-19-412581	2
chrX	30125912	30126138	MajorDMR-19-412582	2
chrX	30127357	30127363	MajorDMR-19-412583	2
chrX	30132668	30132877	MajorDMR-19-412584	2
chrX	30137161	30137732	MajorDMR-19-412585	3
chrX	30142718	30142837	MajorDMR-19-412586	3
chrX	30144628	30144743	MajorDMR-19-412587	2
chrX	30145790	30146333	MajorDMR-19-412588	5
chrX	30149876	30150159	MajorDMR-19-412589	3
chrX	30151077	30151545	MajorDMR-19-412590	2
chrX	30152094	30153088	MajorDMR-19-412591	5
chrX	30157154	30157359	MajorDMR-19-412592	2
chrX	30157865	30158125	MajorDMR-19-412593	2
chrX	30160315	30160579	MajorDMR-19-412594	3
chrX	30163279	30163978	MajorDMR-19-412595	5
chrX	30167325	30167583	MajorDMR-19-412596	4
chrX	30170218	30170570	MajorDMR-19-412597	3
chrX	30171315	30171467	MajorDMR-19-412598	3
chrX	30175165	30175277	MajorDMR-19-412599	2
chrX	30179496	30179754	MajorDMR-19-412600	2
chrX	30182875	30183263	MajorDMR-19-412601	2
chrX	30187079	30187263	MajorDMR-19-412602	2
chrX	30189320	30189362	MajorDMR-19-412603	2
chrX	30190972	30191843	MajorDMR-19-412604	3
chrX	30195325	30195528	MajorDMR-19-412605	2
chrX	30197573	30197649	MajorDMR-19-412606	2
chrX	30200348	30200740	MajorDMR-19-412607	2
chrX	30202614	30202692	MajorDMR-19-412608	2
chrX	30203869	30204314	MajorDMR-19-412609	3
chrX	30205709	30206208	MajorDMR-19-412610	4
chrX	30209103	30209635	MajorDMR-19-412611	3
chrX	30210444	30210500	MajorDMR-19-412612	2
chrX	30212043	30212261	MajorDMR-19-412613	3
chrX	30213366	30213612	MajorDMR-19-412614	3
chrX	30214734	30214860	MajorDMR-19-412615	2
chrX	30216470	30217028	MajorDMR-19-412616	3
chrX	30223092	30223228	MajorDMR-19-412617	2
chrX	30229466	30229530	MajorDMR-19-412618	2
chrX	30231875	30232264	MajorDMR-19-412619	2
chrX	30237046	30237241	MajorDMR-19-412620	4
chrX	30240398	30240718	MajorDMR-19-412621	4
chrX	30242918	30243084	MajorDMR-19-412622	3
chrX	30244082	30244473	MajorDMR-19-412623	2
chrX	30246958	30247437	MajorDMR-19-412624	2
chrX	30248556	30248779	MajorDMR-19-412625	2
chrX	30252336	30252569	MajorDMR-19-412626	5
chrX	30253749	30254217	MajorDMR-19-412627	3
chrX	30257060	30257774	MajorDMR-19-412628	5
chrX	30261567	30261671	MajorDMR-19-412629	2
chrX	30264452	30264981	MajorDMR-19-412630	5
chrX	30266949	30267346	MajorDMR-19-412631	4
chrX	30267879	30267954	MajorDMR-19-412632	2
chrX	30269140	30269259	MajorDMR-19-412633	2
chrX	30273643	30274112	MajorDMR-19-412634	3
chrX	30275532	30275751	MajorDMR-19-412635	4
chrX	30277346	30278032	MajorDMR-19-412636	4
chrX	30281492	30281660	MajorDMR-19-412637	2
chrX	30283145	30283379	MajorDMR-19-412638	3
chrX	30284610	30284875	MajorDMR-19-412639	2
chrX	30292649	30292966	MajorDMR-19-412640	5
chrX	30311079	30311377	MajorDMR-19-412641	2
chrX	30315008	30315302	MajorDMR-19-412642	2
chrX	30317291	30317440	MajorDMR-19-412643	3
chrX	30318087	30318165	MajorDMR-19-412644	2
chrX	30320175	30320343	MajorDMR-19-412645	5
chrX	30320950	30322154	MajorDMR-19-412646	11
chrX	30327781	30328097	MajorDMR-19-412647	2
chrX	30330221	30330410	MajorDMR-19-412648	4
chrX	30332561	30332938	MajorDMR-19-412649	2
chrX	30339827	30339888	MajorDMR-19-412650	2
chrX	30350711	30350735	MajorDMR-19-412651	2
chrX	30353876	30354103	MajorDMR-19-412652	2
chrX	30355281	30355772	MajorDMR-19-412653	2
chrX	30360980	30361473	MajorDMR-19-412654	4
chrX	30376443	30377041	MajorDMR-19-412655	3
chrX	30379033	30379090	MajorDMR-19-412656	2
chrX	30379724	30380623	MajorDMR-19-412657	5
chrX	30381439	30381675	MajorDMR-19-412658	2
chrX	30384863	30385094	MajorDMR-19-412659	3
chrX	30391049	30391128	MajorDMR-19-412660	3
chrX	30398464	30399043	MajorDMR-19-412661	3
chrX	30401437	30401614	MajorDMR-19-412662	2
chrX	30404398	30404450	MajorDMR-19-412663	2
chrX	30406577	30407324	MajorDMR-19-412664	3
chrX	30409471	30409582	MajorDMR-19-412665	2
chrX	30411046	30411083	MajorDMR-19-412666	2
chrX	30416559	30417404	MajorDMR-19-412667	5
chrX	30418515	30418705	MajorDMR-19-412668	2
chrX	30423162	30423503	MajorDMR-19-412669	3
chrX	30424120	30424693	MajorDMR-19-412670	3
chrX	30425633	30425909	MajorDMR-19-412671	2
chrX	30433034	30433364	MajorDMR-19-412672	3
chrX	30434927	30435711	MajorDMR-19-412673	4
chrX	30436535	30436965	MajorDMR-19-412674	2
chrX	30438434	30438651	MajorDMR-19-412675	3
chrX	30444505	30445062	MajorDMR-19-412676	3
chrX	30446071	30446279	MajorDMR-19-412677	3
chrX	30448833	30449212	MajorDMR-19-412678	2
chrX	30451330	30451491	MajorDMR-19-412679	2
chrX	30453549	30453627	MajorDMR-19-412680	3
chrX	30455205	30455643	MajorDMR-19-412681	2
chrX	30456242	30456625	MajorDMR-19-412682	3
chrX	30459446	30460004	MajorDMR-19-412683	3
chrX	30460917	30461806	MajorDMR-19-412684	4
chrX	30464417	30464468	MajorDMR-19-412685	2
chrX	30466932	30467984	MajorDMR-19-412686	5
chrX	30470825	30471580	MajorDMR-19-412687	4
chrX	30477348	30477747	MajorDMR-19-412688	2
chrX	30481408	30481795	MajorDMR-19-412689	2
chrX	30489476	30489487	MajorDMR-19-412690	2
chrX	30492913	30493058	MajorDMR-19-412691	2
chrX	30500850	30500967	MajorDMR-19-412692	3
chrX	30535586	30535657	MajorDMR-19-412693	2
chrX	30548906	30549003	MajorDMR-19-412694	2
chrX	30568855	30569091	MajorDMR-19-412695	3
chrX	30573877	30573927	MajorDMR-19-412696	2
chrX	30579561	30579613	MajorDMR-19-412697	2
chrX	30581241	30581325	MajorDMR-19-412698	3
chrX	30586210	30586310	MajorDMR-19-412699	5
chrX	30587077	30587212	MajorDMR-19-412700	2
chrX	30587995	30588406	MajorDMR-19-412701	2
chrX	30589086	30590192	MajorDMR-19-412702	13
chrX	30590770	30592970	MajorDMR-19-412703	16
chrX	30593892	30596632	MajorDMR-19-412704	48
chrX	30606844	30608874	MajorDMR-19-412705	16
chrX	30609672	30612297	MajorDMR-19-412706	26
chrX	30613414	30613923	MajorDMR-19-412707	3
chrX	30614671	30616588	MajorDMR-19-412708	13
chrX	30618607	30619322	MajorDMR-19-412709	9
chrX	30630476	30631121	MajorDMR-19-412710	7
chrX	30631733	30632133	MajorDMR-19-412711	5
chrX	30635834	30636872	MajorDMR-19-412712	9
chrX	30646030	30646055	MajorDMR-19-412713	2
chrX	30653866	30654025	MajorDMR-19-412714	3
chrX	30656358	30656867	MajorDMR-19-412715	4
chrX	30661653	30662150	MajorDMR-19-412716	6
chrX	30664569	30664612	MajorDMR-19-412717	2
chrX	30667638	30667948	MajorDMR-19-412718	2
chrX	30710164	30710226	MajorDMR-19-412719	2
chrX	30751686	30752329	MajorDMR-19-412720	4
chrX	30759584	30759599	MajorDMR-19-412721	2
chrX	30764805	30765129	MajorDMR-19-412722	3
chrX	30768012	30768044	MajorDMR-19-412723	2
chrX	30769969	30770362	MajorDMR-19-412724	2
chrX	30773785	30774202	MajorDMR-19-412725	2
chrX	30774887	30775037	MajorDMR-19-412726	2
chrX	30779707	30779733	MajorDMR-19-412727	2
chrX	30780458	30781189	MajorDMR-19-412728	3
chrX	30782323	30783183	MajorDMR-19-412729	3
chrX	30784297	30784452	MajorDMR-19-412730	3
chrX	30790962	30791408	MajorDMR-19-412731	2
chrX	30794516	30794836	MajorDMR-19-412732	2
chrX	30799218	30799286	MajorDMR-19-412733	2
chrX	30800603	30801023	MajorDMR-19-412734	2
chrX	30802343	30802627	MajorDMR-19-412735	4
chrX	30805045	30805448	MajorDMR-19-412736	3
chrX	30809015	30809364	MajorDMR-19-412737	2
chrX	30822106	30822420	MajorDMR-19-412738	2
chrX	30822941	30823333	MajorDMR-19-412739	2
chrX	30830868	30831244	MajorDMR-19-412740	3
chrX	30833102	30833259	MajorDMR-19-412741	3
chrX	30836311	30836448	MajorDMR-19-412742	2
chrX	30837253	30837282	MajorDMR-19-412743	2
chrX	30840296	30840689	MajorDMR-19-412744	3
chrX	30842375	30842923	MajorDMR-19-412745	3
chrX	30882711	30883093	MajorDMR-19-412746	3
chrX	30912866	30912914	MajorDMR-19-412747	2
chrX	30922136	30923088	MajorDMR-19-412748	6
chrX	30928300	30928716	MajorDMR-19-412749	5
chrX	30947472	30947796	MajorDMR-19-412750	2
chrX	30951136	30951492	MajorDMR-19-412751	2
chrX	30954108	30955043	MajorDMR-19-412752	4
chrX	30956107	30956152	MajorDMR-19-412753	2
chrX	30971223	30971430	MajorDMR-19-412754	2
chrX	30976014	30976335	MajorDMR-19-412755	2
chrX	30984022	30984109	MajorDMR-19-412756	2
chrX	30984833	30985143	MajorDMR-19-412757	2
chrX	30985814	30986044	MajorDMR-19-412758	4
chrX	31000621	31000701	MajorDMR-19-412759	3
chrX	31007219	31007330	MajorDMR-19-412760	2
chrX	31010849	31011196	MajorDMR-19-412761	3
chrX	31012854	31013124	MajorDMR-19-412762	2
chrX	31016148	31016453	MajorDMR-19-412763	3
chrX	31019131	31019247	MajorDMR-19-412764	2
chrX	31022089	31022285	MajorDMR-19-412765	3
chrX	31025989	31026362	MajorDMR-19-412766	2
chrX	31027716	31028134	MajorDMR-19-412767	3
chrX	31029059	31029295	MajorDMR-19-412768	5
chrX	31032873	31033093	MajorDMR-19-412769	2
chrX	31037401	31038219	MajorDMR-19-412770	3
chrX	31050802	31051149	MajorDMR-19-412771	2
chrX	31056624	31056722	MajorDMR-19-412772	2
chrX	31057873	31057892	MajorDMR-19-412773	2
chrX	31058969	31059204	MajorDMR-19-412774	2
chrX	31063863	31063958	MajorDMR-19-412775	2
chrX	31064601	31064781	MajorDMR-19-412776	2
chrX	31070793	31071650	MajorDMR-19-412777	4
chrX	31077878	31078226	MajorDMR-19-412778	3
chrX	31082406	31082705	MajorDMR-19-412779	2
chrX	31087213	31088094	MajorDMR-19-412780	6
chrX	31101845	31104016	MajorDMR-19-412781	9
chrX	31110734	31111320	MajorDMR-19-412782	4
chrX	31111871	31111893	MajorDMR-19-412783	2
chrX	31115193	31115659	MajorDMR-19-412784	4
chrX	31117580	31118047	MajorDMR-19-412785	2
chrX	31137631	31138027	MajorDMR-19-412786	2
chrX	31146908	31147261	MajorDMR-19-412787	4
chrX	31149028	31149078	MajorDMR-19-412788	3
chrX	31183475	31183896	MajorDMR-19-412789	2
chrX	31212958	31213040	MajorDMR-19-412790	4
chrX	31217124	31217297	MajorDMR-19-412791	2
chrX	31218072	31218209	MajorDMR-19-412792	2
chrX	31235454	31235528	MajorDMR-19-412793	2
chrX	31239109	31239340	MajorDMR-19-412794	3
chrX	31252026	31252183	MajorDMR-19-412795	2
chrX	31259287	31259808	MajorDMR-19-412796	5
chrX	31262647	31263117	MajorDMR-19-412797	2
chrX	31266875	31266968	MajorDMR-19-412798	5
chrX	31286727	31286854	MajorDMR-19-412799	2
chrX	31289093	31289815	MajorDMR-19-412800	3
chrX	31290593	31290692	MajorDMR-19-412801	3
chrX	31291434	31292425	MajorDMR-19-412802	6
chrX	31298183	31298535	MajorDMR-19-412803	2
chrX	31327826	31328892	MajorDMR-19-412804	6
chrX	31332018	31333749	MajorDMR-19-412805	9
chrX	31336713	31337715	MajorDMR-19-412806	4
chrX	31338283	31338726	MajorDMR-19-412807	3
chrX	31341085	31342062	MajorDMR-19-412808	7
chrX	31343453	31343710	MajorDMR-19-412809	4
chrX	31351186	31351816	MajorDMR-19-412810	5
chrX	31359964	31360380	MajorDMR-19-412811	2
chrX	31361764	31361770	MajorDMR-19-412812	2
chrX	31363722	31363763	MajorDMR-19-412813	2
chrX	31371025	31371376	MajorDMR-19-412814	3
chrX	31373724	31373846	MajorDMR-19-412815	2
chrX	31374606	31374742	MajorDMR-19-412816	3
chrX	31375727	31375865	MajorDMR-19-412817	3
chrX	31384059	31384376	MajorDMR-19-412818	2
chrX	31386765	31386832	MajorDMR-19-412819	2
chrX	31389229	31390489	MajorDMR-19-412820	7
chrX	31394793	31395163	MajorDMR-19-412821	3
chrX	31395832	31396381	MajorDMR-19-412822	5
chrX	31397112	31397379	MajorDMR-19-412823	5
chrX	31399048	31399074	MajorDMR-19-412824	2
chrX	31403046	31403372	MajorDMR-19-412825	2
chrX	31412645	31412836	MajorDMR-19-412826	2
chrX	31418386	31419204	MajorDMR-19-412827	4
chrX	31433161	31433718	MajorDMR-19-412828	3
chrX	31435091	31435236	MajorDMR-19-412829	2
chrX	31445420	31445612	MajorDMR-19-412830	2
chrX	31453697	31453983	MajorDMR-19-412831	8
chrX	31454776	31454967	MajorDMR-19-412832	2
chrX	31463810	31463880	MajorDMR-19-412833	2
chrX	31464899	31464938	MajorDMR-19-412834	2
chrX	31470740	31471304	MajorDMR-19-412835	3
chrX	31474583	31474593	MajorDMR-19-412836	2
chrX	31476054	31476207	MajorDMR-19-412837	2
chrX	31482627	31482667	MajorDMR-19-412838	2
chrX	31491270	31491290	MajorDMR-19-412839	2
chrX	31496609	31496735	MajorDMR-19-412840	2
chrX	31505742	31506371	MajorDMR-19-412841	3
chrX	31516943	31518220	MajorDMR-19-412842	9
chrX	31523070	31523202	MajorDMR-19-412843	2
chrX	31524442	31524686	MajorDMR-19-412844	4
chrX	31540349	31540385	MajorDMR-19-412845	2
chrX	31540937	31541049	MajorDMR-19-412846	2
chrX	31542777	31543158	MajorDMR-19-412847	3
chrX	31545636	31545971	MajorDMR-19-412848	4
chrX	31550225	31550359	MajorDMR-19-412849	2
chrX	31555163	31555386	MajorDMR-19-412850	2
chrX	31557918	31558127	MajorDMR-19-412851	3
chrX	31558663	31558680	MajorDMR-19-412852	2
chrX	31570092	31570635	MajorDMR-19-412853	5
chrX	31598327	31598521	MajorDMR-19-412854	3
chrX	31599023	31599379	MajorDMR-19-412855	2
chrX	31607469	31607551	MajorDMR-19-412856	2
chrX	31614050	31614463	MajorDMR-19-412857	2
chrX	31646784	31646890	MajorDMR-19-412858	2
chrX	31647712	31647724	MajorDMR-19-412859	2
chrX	31661135	31661185	MajorDMR-19-412860	2
chrX	31675907	31675986	MajorDMR-19-412861	4
chrX	31680217	31681425	MajorDMR-19-412862	6
chrX	31688584	31688838	MajorDMR-19-412863	3
chrX	31695182	31695531	MajorDMR-19-412864	2
chrX	31713913	31714178	MajorDMR-19-412865	2
chrX	31719701	31719799	MajorDMR-19-412866	2
chrX	31741801	31742165	MajorDMR-19-412867	2
chrX	31750611	31751083	MajorDMR-19-412868	3
chrX	31754326	31754502	MajorDMR-19-412869	2
chrX	31756625	31757054	MajorDMR-19-412870	2
chrX	31773491	31773900	MajorDMR-19-412871	3
chrX	31776604	31777093	MajorDMR-19-412872	2
chrX	31801958	31802548	MajorDMR-19-412873	3
chrX	31817217	31817323	MajorDMR-19-412874	3
chrX	31829762	31830091	MajorDMR-19-412875	3
chrX	31833846	31833935	MajorDMR-19-412876	2
chrX	31838156	31838636	MajorDMR-19-412877	4
chrX	31840287	31840367	MajorDMR-19-412878	2
chrX	31851609	31851759	MajorDMR-19-412879	2
chrX	31854632	31854905	MajorDMR-19-412880	2
chrX	31861942	31862389	MajorDMR-19-412881	4
chrX	31867598	31867675	MajorDMR-19-412882	3
chrX	31880959	31881054	MajorDMR-19-412883	5
chrX	31889759	31889771	MajorDMR-19-412884	2
chrX	31891161	31891526	MajorDMR-19-412885	4
chrX	31911500	31912091	MajorDMR-19-412886	7
chrX	31913960	31913964	MajorDMR-19-412887	2
chrX	31918362	31918577	MajorDMR-19-412888	3
chrX	31922717	31922732	MajorDMR-19-412889	2
chrX	31923758	31924240	MajorDMR-19-412890	3
chrX	31927550	31928162	MajorDMR-19-412891	3
chrX	31931307	31931420	MajorDMR-19-412892	2
chrX	31931960	31932633	MajorDMR-19-412893	3
chrX	31934813	31934979	MajorDMR-19-412894	2
chrX	31938882	31939540	MajorDMR-19-412895	3
chrX	31947290	31947573	MajorDMR-19-412896	2
chrX	31953004	31953876	MajorDMR-19-412897	6
chrX	31959972	31960388	MajorDMR-19-412898	3
chrX	31965091	31965368	MajorDMR-19-412899	2
chrX	31968129	31968157	MajorDMR-19-412900	2
chrX	31970321	31970964	MajorDMR-19-412901	3
chrX	31972481	31973164	MajorDMR-19-412902	4
chrX	31980955	31981021	MajorDMR-19-412903	3
chrX	31986447	31986944	MajorDMR-19-412904	2
chrX	31993306	31994266	MajorDMR-19-412905	6
chrX	31999656	32000200	MajorDMR-19-412906	8
chrX	32004653	32005075	MajorDMR-19-412907	2
chrX	32010255	32010693	MajorDMR-19-412908	2
chrX	32013983	32014278	MajorDMR-19-412909	2
chrX	32016192	32016551	MajorDMR-19-412910	3
chrX	32017863	32017916	MajorDMR-19-412911	2
chrX	32027091	32027452	MajorDMR-19-412912	2
chrX	32033514	32033807	MajorDMR-19-412913	2
chrX	32035224	32035776	MajorDMR-19-412914	4
chrX	32043880	32044134	MajorDMR-19-412915	2
chrX	32049215	32049398	MajorDMR-19-412916	2
chrX	32050035	32050099	MajorDMR-19-412917	2
chrX	32057268	32057557	MajorDMR-19-412918	2
chrX	32058255	32058597	MajorDMR-19-412919	3
chrX	32063564	32063635	MajorDMR-19-412920	2
chrX	32066348	32067137	MajorDMR-19-412921	3
chrX	32068985	32069227	MajorDMR-19-412922	3
chrX	32070154	32070988	MajorDMR-19-412923	5
chrX	32078301	32078635	MajorDMR-19-412924	3
chrX	32079909	32080493	MajorDMR-19-412925	3
chrX	32081530	32081795	MajorDMR-19-412926	3
chrX	32084688	32084760	MajorDMR-19-412927	2
chrX	32085450	32085815	MajorDMR-19-412928	2
chrX	32102413	32102460	MajorDMR-19-412929	2
chrX	32105253	32105809	MajorDMR-19-412930	4
chrX	32109045	32109324	MajorDMR-19-412931	2
chrX	32110829	32111641	MajorDMR-19-412932	4
chrX	32112937	32113328	MajorDMR-19-412933	2
chrX	32114591	32115549	MajorDMR-19-412934	5
chrX	32118601	32119111	MajorDMR-19-412935	4
chrX	32120244	32120736	MajorDMR-19-412936	2
chrX	32122795	32123714	MajorDMR-19-412937	3
chrX	32131139	32131265	MajorDMR-19-412938	2
chrX	32134549	32134861	MajorDMR-19-412939	2
chrX	32138185	32140053	MajorDMR-19-412940	12
chrX	32145731	32145971	MajorDMR-19-412941	2
chrX	32146612	32147032	MajorDMR-19-412942	4
chrX	32149098	32150031	MajorDMR-19-412943	4
chrX	32151496	32151933	MajorDMR-19-412944	2
chrX	32154737	32155349	MajorDMR-19-412945	3
chrX	32155852	32156209	MajorDMR-19-412946	3
chrX	32160312	32161075	MajorDMR-19-412947	4
chrX	32167534	32167703	MajorDMR-19-412948	2
chrX	32178459	32178595	MajorDMR-19-412949	4
chrX	32179572	32180272	MajorDMR-19-412950	3
chrX	32182068	32182213	MajorDMR-19-412951	2
chrX	32182899	32183056	MajorDMR-19-412952	2
chrX	32184065	32184422	MajorDMR-19-412953	3
chrX	32185195	32185448	MajorDMR-19-412954	3
chrX	32188656	32188743	MajorDMR-19-412955	2
chrX	32189525	32189906	MajorDMR-19-412956	2
chrX	32191298	32191651	MajorDMR-19-412957	3
chrX	32193258	32193588	MajorDMR-19-412958	4
chrX	32194986	32195629	MajorDMR-19-412959	3
chrX	32197419	32197706	MajorDMR-19-412960	2
chrX	32198831	32199204	MajorDMR-19-412961	2
chrX	32203117	32203810	MajorDMR-19-412962	4
chrX	32205836	32205975	MajorDMR-19-412963	2
chrX	32207445	32207877	MajorDMR-19-412964	2
chrX	32210754	32211776	MajorDMR-19-412965	5
chrX	32213589	32213966	MajorDMR-19-412966	3
chrX	32218602	32219063	MajorDMR-19-412967	2
chrX	32224303	32225604	MajorDMR-19-412968	7
chrX	32226297	32227144	MajorDMR-19-412969	4
chrX	32227875	32228609	MajorDMR-19-412970	4
chrX	32230845	32231882	MajorDMR-19-412971	4
chrX	32232697	32232879	MajorDMR-19-412972	2
chrX	32235008	32235149	MajorDMR-19-412973	2
chrX	32237945	32238260	MajorDMR-19-412974	2
chrX	32238846	32239440	MajorDMR-19-412975	3
chrX	32245635	32246361	MajorDMR-19-412976	5
chrX	32250840	32251103	MajorDMR-19-412977	2
chrX	32254645	32254907	MajorDMR-19-412978	2
chrX	32255615	32255751	MajorDMR-19-412979	2
chrX	32256424	32256617	MajorDMR-19-412980	2
chrX	32257512	32258383	MajorDMR-19-412981	4
chrX	32258928	32259306	MajorDMR-19-412982	2
chrX	32260617	32261049	MajorDMR-19-412983	2
chrX	32265034	32265511	MajorDMR-19-412984	4
chrX	32267739	32268445	MajorDMR-19-412985	3
chrX	32275159	32275815	MajorDMR-19-412986	3
chrX	32279138	32279313	MajorDMR-19-412987	3
chrX	32287330	32287618	MajorDMR-19-412988	3
chrX	32289598	32289949	MajorDMR-19-412989	3
chrX	32294279	32294424	MajorDMR-19-412990	2
chrX	32296040	32296135	MajorDMR-19-412991	2
chrX	32297252	32297697	MajorDMR-19-412992	3
chrX	32301675	32302044	MajorDMR-19-412993	3
chrX	32305651	32305785	MajorDMR-19-412994	3
chrX	32307543	32307673	MajorDMR-19-412995	2
chrX	32310899	32310914	MajorDMR-19-412996	2
chrX	32314551	32314961	MajorDMR-19-412997	2
chrX	32315592	32315914	MajorDMR-19-412998	2
chrX	32319212	32319523	MajorDMR-19-412999	2
chrX	32320193	32320902	MajorDMR-19-413000	3
chrX	32321999	32322264	MajorDMR-19-413001	3
chrX	32325261	32325516	MajorDMR-19-413002	2
chrX	32328174	32328551	MajorDMR-19-413003	2
chrX	32336571	32337203	MajorDMR-19-413004	3
chrX	32338010	32338112	MajorDMR-19-413005	2
chrX	32339367	32339507	MajorDMR-19-413006	2
chrX	32341839	32342058	MajorDMR-19-413007	2
chrX	32343988	32345470	MajorDMR-19-413008	5
chrX	32346152	32346513	MajorDMR-19-413009	3
chrX	32347347	32347670	MajorDMR-19-413010	3
chrX	32349942	32350039	MajorDMR-19-413011	2
chrX	32351383	32351416	MajorDMR-19-413012	2
chrX	32356398	32356590	MajorDMR-19-413013	2
chrX	32358121	32358687	MajorDMR-19-413014	3
chrX	32360191	32360453	MajorDMR-19-413015	2
chrX	32364824	32364971	MajorDMR-19-413016	2
chrX	32368370	32368590	MajorDMR-19-413017	2
chrX	32372991	32373275	MajorDMR-19-413018	2
chrX	32380423	32381850	MajorDMR-19-413019	6
chrX	32382615	32383384	MajorDMR-19-413020	5
chrX	32383954	32384523	MajorDMR-19-413021	5
chrX	32387767	32388287	MajorDMR-19-413022	3
chrX	32390850	32391201	MajorDMR-19-413023	2
chrX	32393147	32393412	MajorDMR-19-413024	2
chrX	32398849	32399047	MajorDMR-19-413025	4
chrX	32399803	32400037	MajorDMR-19-413026	2
chrX	32411777	32412074	MajorDMR-19-413027	2
chrX	32414251	32414421	MajorDMR-19-413028	2
chrX	32415005	32416696	MajorDMR-19-413029	6
chrX	32417966	32418470	MajorDMR-19-413030	2
chrX	32420707	32421037	MajorDMR-19-413031	3
chrX	32422069	32422568	MajorDMR-19-413032	4
chrX	32427858	32428013	MajorDMR-19-413033	2
chrX	32429029	32430349	MajorDMR-19-413034	8
chrX	32431759	32432002	MajorDMR-19-413035	2
chrX	32432788	32432965	MajorDMR-19-413036	2
chrX	32438768	32439195	MajorDMR-19-413037	2
chrX	32440018	32440036	MajorDMR-19-413038	2
chrX	32440585	32441284	MajorDMR-19-413039	4
chrX	32443156	32443351	MajorDMR-19-413040	2
chrX	32444324	32444723	MajorDMR-19-413041	2
chrX	32446728	32446981	MajorDMR-19-413042	2
chrX	32450384	32450755	MajorDMR-19-413043	2
chrX	32455610	32456057	MajorDMR-19-413044	2
chrX	32456839	32457071	MajorDMR-19-413045	3
chrX	32461661	32461845	MajorDMR-19-413046	2
chrX	32473402	32473691	MajorDMR-19-413047	3
chrX	32475475	32475588	MajorDMR-19-413048	2
chrX	32482484	32482573	MajorDMR-19-413049	2
chrX	32483935	32484411	MajorDMR-19-413050	2
chrX	32489893	32491156	MajorDMR-19-413051	5
chrX	32493599	32493968	MajorDMR-19-413052	3
chrX	32500693	32501531	MajorDMR-19-413053	5
chrX	32505369	32505598	MajorDMR-19-413054	2
chrX	32506588	32507735	MajorDMR-19-413055	6
chrX	32509012	32509300	MajorDMR-19-413056	2
chrX	32511818	32512154	MajorDMR-19-413057	3
chrX	32516527	32516643	MajorDMR-19-413058	2
chrX	32523339	32523408	MajorDMR-19-413059	2
chrX	32527925	32528242	MajorDMR-19-413060	2
chrX	32529748	32530024	MajorDMR-19-413061	2
chrX	32533409	32533836	MajorDMR-19-413062	7
chrX	32536680	32537003	MajorDMR-19-413063	2
chrX	32539152	32539169	MajorDMR-19-413064	2
chrX	32541153	32541282	MajorDMR-19-413065	2
chrX	32542814	32543047	MajorDMR-19-413066	4
chrX	32545717	32545982	MajorDMR-19-413067	2
chrX	32550543	32550556	MajorDMR-19-413068	2
chrX	32552648	32552682	MajorDMR-19-413069	2
chrX	32553347	32553839	MajorDMR-19-413070	2
chrX	32554729	32555019	MajorDMR-19-413071	3
chrX	32556943	32558107	MajorDMR-19-413072	4
chrX	32559869	32560771	MajorDMR-19-413073	5
chrX	32561823	32562162	MajorDMR-19-413074	2
chrX	32563953	32564581	MajorDMR-19-413075	4
chrX	32565404	32565852	MajorDMR-19-413076	2
chrX	32566398	32566987	MajorDMR-19-413077	3
chrX	32571064	32571487	MajorDMR-19-413078	2
chrX	32572026	32572242	MajorDMR-19-413079	2
chrX	32579604	32579679	MajorDMR-19-413080	2
chrX	32580471	32580898	MajorDMR-19-413081	3
chrX	32581722	32581823	MajorDMR-19-413082	2
chrX	32583552	32583580	MajorDMR-19-413083	2
chrX	32584219	32584677	MajorDMR-19-413084	3
chrX	32589802	32590169	MajorDMR-19-413085	2
chrX	32591877	32592013	MajorDMR-19-413086	3
chrX	32593349	32593873	MajorDMR-19-413087	3
chrX	32596860	32597847	MajorDMR-19-413088	4
chrX	32600760	32600983	MajorDMR-19-413089	3
chrX	32608735	32608768	MajorDMR-19-413090	2
chrX	32614683	32615153	MajorDMR-19-413091	4
chrX	32616846	32617415	MajorDMR-19-413092	4
chrX	32618467	32619836	MajorDMR-19-413093	7
chrX	32621195	32621591	MajorDMR-19-413094	2
chrX	32626419	32626779	MajorDMR-19-413095	3
chrX	32628189	32629025	MajorDMR-19-413096	4
chrX	32629630	32630097	MajorDMR-19-413097	3
chrX	32631752	32632020	MajorDMR-19-413098	3
chrX	32636339	32636483	MajorDMR-19-413099	2
chrX	32639338	32639829	MajorDMR-19-413100	2
chrX	32640957	32640970	MajorDMR-19-413101	2
chrX	32641692	32641896	MajorDMR-19-413102	2
chrX	32645263	32645277	MajorDMR-19-413103	2
chrX	32645929	32646305	MajorDMR-19-413104	3
chrX	32650581	32651946	MajorDMR-19-413105	6
chrX	32653533	32654806	MajorDMR-19-413106	6
chrX	32659171	32659525	MajorDMR-19-413107	2
chrX	32661792	32663172	MajorDMR-19-413108	8
chrX	32663862	32664604	MajorDMR-19-413109	5
chrX	32674595	32674865	MajorDMR-19-413110	2
chrX	32675824	32676267	MajorDMR-19-413111	2
chrX	32679088	32680052	MajorDMR-19-413112	5
chrX	32683454	32684744	MajorDMR-19-413113	4
chrX	32685389	32685852	MajorDMR-19-413114	3
chrX	32687320	32687719	MajorDMR-19-413115	3
chrX	32691178	32691791	MajorDMR-19-413116	6
chrX	32700221	32700389	MajorDMR-19-413117	2
chrX	32705873	32706040	MajorDMR-19-413118	2
chrX	32711473	32711718	MajorDMR-19-413119	2
chrX	32713097	32713632	MajorDMR-19-413120	4
chrX	32714177	32714232	MajorDMR-19-413121	2
chrX	32714925	32716714	MajorDMR-19-413122	9
chrX	32718742	32719240	MajorDMR-19-413123	5
chrX	32723570	32723760	MajorDMR-19-413124	3
chrX	32725631	32726067	MajorDMR-19-413125	5
chrX	32726790	32726839	MajorDMR-19-413126	2
chrX	32729581	32729658	MajorDMR-19-413127	3
chrX	32736052	32736501	MajorDMR-19-413128	4
chrX	32737977	32738620	MajorDMR-19-413129	4
chrX	32739582	32739883	MajorDMR-19-413130	3
chrX	32740771	32741240	MajorDMR-19-413131	2
chrX	32745004	32745491	MajorDMR-19-413132	2
chrX	32746969	32747274	MajorDMR-19-413133	3
chrX	32747925	32748414	MajorDMR-19-413134	2
chrX	32752552	32752651	MajorDMR-19-413135	2
chrX	32758772	32759140	MajorDMR-19-413136	3
chrX	32760915	32761277	MajorDMR-19-413137	3
chrX	32764035	32764358	MajorDMR-19-413138	2
chrX	32765473	32766145	MajorDMR-19-413139	4
chrX	32769085	32769139	MajorDMR-19-413140	2
chrX	32769738	32769820	MajorDMR-19-413141	2
chrX	32770784	32771546	MajorDMR-19-413142	3
chrX	32773972	32774397	MajorDMR-19-413143	2
chrX	32776760	32777099	MajorDMR-19-413144	5
chrX	32781921	32782066	MajorDMR-19-413145	4
chrX	32783965	32784863	MajorDMR-19-413146	3
chrX	32786215	32786788	MajorDMR-19-413147	4
chrX	32787341	32787544	MajorDMR-19-413148	4
chrX	32788578	32788663	MajorDMR-19-413149	2
chrX	32790473	32790751	MajorDMR-19-413150	3
chrX	32794677	32795727	MajorDMR-19-413151	5
chrX	32796286	32796421	MajorDMR-19-413152	3
chrX	32797099	32797811	MajorDMR-19-413153	3
chrX	32798445	32798828	MajorDMR-19-413154	2
chrX	32802116	32802523	MajorDMR-19-413155	2
chrX	32805003	32806500	MajorDMR-19-413156	6
chrX	32807215	32807703	MajorDMR-19-413157	4
chrX	32810909	32811390	MajorDMR-19-413158	2
chrX	32819977	32820213	MajorDMR-19-413159	2
chrX	32822779	32823238	MajorDMR-19-413160	2
chrX	32823988	32824653	MajorDMR-19-413161	3
chrX	32825546	32827001	MajorDMR-19-413162	6
chrX	32827962	32829566	MajorDMR-19-413163	6
chrX	32830167	32830400	MajorDMR-19-413164	2
chrX	32832956	32833048	MajorDMR-19-413165	2
chrX	32836160	32836458	MajorDMR-19-413166	2
chrX	32839559	32840040	MajorDMR-19-413167	2
chrX	32848586	32848788	MajorDMR-19-413168	2
chrX	32849316	32850148	MajorDMR-19-413169	4
chrX	32852922	32853038	MajorDMR-19-413170	2
chrX	32854336	32855154	MajorDMR-19-413171	4
chrX	32855714	32855966	MajorDMR-19-413172	2
chrX	32860329	32861177	MajorDMR-19-413173	6
chrX	32861854	32862754	MajorDMR-19-413174	6
chrX	32865082	32865102	MajorDMR-19-413175	2
chrX	32868454	32869157	MajorDMR-19-413176	4
chrX	32871751	32872251	MajorDMR-19-413177	2
chrX	32872845	32873169	MajorDMR-19-413178	4
chrX	32876108	32876436	MajorDMR-19-413179	2
chrX	32877292	32877478	MajorDMR-19-413180	5
chrX	32878029	32879106	MajorDMR-19-413181	6
chrX	32880913	32881270	MajorDMR-19-413182	4
chrX	32886775	32887562	MajorDMR-19-413183	4
chrX	32889726	32890457	MajorDMR-19-413184	3
chrX	32891289	32891549	MajorDMR-19-413185	3
chrX	32892562	32892810	MajorDMR-19-413186	2
chrX	32895833	32896309	MajorDMR-19-413187	2
chrX	32897764	32898602	MajorDMR-19-413188	3
chrX	32899943	32900311	MajorDMR-19-413189	4
chrX	32903707	32903868	MajorDMR-19-413190	2
chrX	32905020	32905247	MajorDMR-19-413191	3
chrX	32906300	32907994	MajorDMR-19-413192	8
chrX	32908799	32908814	MajorDMR-19-413193	2
chrX	32913092	32913962	MajorDMR-19-413194	5
chrX	32914599	32915747	MajorDMR-19-413195	6
chrX	32920195	32920314	MajorDMR-19-413196	2
chrX	32924140	32924708	MajorDMR-19-413197	4
chrX	32926651	32926944	MajorDMR-19-413198	2
chrX	32930972	32932834	MajorDMR-19-413199	12
chrX	32935357	32935482	MajorDMR-19-413200	2
chrX	32939307	32939986	MajorDMR-19-413201	4
chrX	32940709	32940846	MajorDMR-19-413202	6
chrX	32941631	32942482	MajorDMR-19-413203	4
chrX	32943698	32943867	MajorDMR-19-413204	2
chrX	32944736	32945160	MajorDMR-19-413205	2
chrX	32946586	32947324	MajorDMR-19-413206	3
chrX	32948605	32948639	MajorDMR-19-413207	2
chrX	32949401	32951243	MajorDMR-19-413208	6
chrX	32953690	32954088	MajorDMR-19-413209	4
chrX	32954967	32955294	MajorDMR-19-413210	5
chrX	32955855	32956186	MajorDMR-19-413211	4
chrX	32957150	32958084	MajorDMR-19-413212	4
chrX	32959468	32960329	MajorDMR-19-413213	4
chrX	32960878	32961233	MajorDMR-19-413214	2
chrX	32964814	32965385	MajorDMR-19-413215	4
chrX	32965966	32966274	MajorDMR-19-413216	3
chrX	32969152	32969643	MajorDMR-19-413217	4
chrX	32971021	32971349	MajorDMR-19-413218	4
chrX	32972256	32972410	MajorDMR-19-413219	3
chrX	32977900	32977978	MajorDMR-19-413220	2
chrX	32979917	32979924	MajorDMR-19-413221	2
chrX	32981197	32981760	MajorDMR-19-413222	3
chrX	32992625	32992819	MajorDMR-19-413223	2
chrX	32993626	32993728	MajorDMR-19-413224	2
chrX	32994330	32994486	MajorDMR-19-413225	2
chrX	32996260	32996354	MajorDMR-19-413226	2
chrX	33000834	33000856	MajorDMR-19-413227	2
chrX	33001703	33001827	MajorDMR-19-413228	2
chrX	33002423	33002907	MajorDMR-19-413229	2
chrX	33003805	33003846	MajorDMR-19-413230	2
chrX	33009224	33009344	MajorDMR-19-413231	2
chrX	33015360	33015393	MajorDMR-19-413232	2
chrX	33017934	33018174	MajorDMR-19-413233	3
chrX	33019791	33019876	MajorDMR-19-413234	2
chrX	33023980	33025114	MajorDMR-19-413235	6
chrX	33030488	33030740	MajorDMR-19-413236	2
chrX	33034100	33035038	MajorDMR-19-413237	5
chrX	33037705	33038171	MajorDMR-19-413238	2
chrX	33040966	33041451	MajorDMR-19-413239	3
chrX	33042247	33043043	MajorDMR-19-413240	3
chrX	33043970	33044349	MajorDMR-19-413241	2
chrX	33046272	33046765	MajorDMR-19-413242	2
chrX	33049387	33049686	MajorDMR-19-413243	5
chrX	33056706	33057241	MajorDMR-19-413244	3
chrX	33057946	33058036	MajorDMR-19-413245	2
chrX	33060504	33060673	MajorDMR-19-413246	2
chrX	33061906	33062275	MajorDMR-19-413247	3
chrX	33063752	33063985	MajorDMR-19-413248	2
chrX	33065018	33065615	MajorDMR-19-413249	3
chrX	33066523	33066798	MajorDMR-19-413250	2
chrX	33069484	33069795	MajorDMR-19-413251	4
chrX	33072182	33072373	MajorDMR-19-413252	3
chrX	33074939	33075060	MajorDMR-19-413253	2
chrX	33076097	33076240	MajorDMR-19-413254	2
chrX	33077547	33077781	MajorDMR-19-413255	2
chrX	33086656	33087234	MajorDMR-19-413256	3
chrX	33089333	33089397	MajorDMR-19-413257	2
chrX	33090308	33090402	MajorDMR-19-413258	2
chrX	33094066	33094746	MajorDMR-19-413259	5
chrX	33095336	33095447	MajorDMR-19-413260	2
chrX	33099340	33100172	MajorDMR-19-413261	4
chrX	33101928	33102121	MajorDMR-19-413262	2
chrX	33107547	33108182	MajorDMR-19-413263	3
chrX	33111210	33111272	MajorDMR-19-413264	2
chrX	33112787	33113284	MajorDMR-19-413265	3
chrX	33114325	33114791	MajorDMR-19-413266	2
chrX	33120131	33120359	MajorDMR-19-413267	2
chrX	33121283	33121713	MajorDMR-19-413268	4
chrX	33122363	33124239	MajorDMR-19-413269	13
chrX	33126022	33126673	MajorDMR-19-413270	6
chrX	33127381	33128241	MajorDMR-19-413271	10
chrX	33133537	33134811	MajorDMR-19-413272	6
chrX	33135848	33136019	MajorDMR-19-413273	2
chrX	33138611	33139270	MajorDMR-19-413274	3
chrX	33144667	33144975	MajorDMR-19-413275	3
chrX	33149084	33149573	MajorDMR-19-413276	2
chrX	33150286	33150578	MajorDMR-19-413277	2
chrX	33151694	33151725	MajorDMR-19-413278	2
chrX	33152321	33153668	MajorDMR-19-413279	7
chrX	33156422	33157201	MajorDMR-19-413280	8
chrX	33161967	33162320	MajorDMR-19-413281	2
chrX	33163102	33163197	MajorDMR-19-413282	2
chrX	33164127	33164670	MajorDMR-19-413283	3
chrX	33168823	33169288	MajorDMR-19-413284	2
chrX	33170878	33171384	MajorDMR-19-413285	3
chrX	33172278	33172501	MajorDMR-19-413286	2
chrX	33175004	33175353	MajorDMR-19-413287	3
chrX	33176420	33176555	MajorDMR-19-413288	3
chrX	33182263	33183258	MajorDMR-19-413289	4
chrX	33186327	33188023	MajorDMR-19-413290	6
chrX	33189266	33189668	MajorDMR-19-413291	3
chrX	33192443	33192453	MajorDMR-19-413292	2
chrX	33194477	33194947	MajorDMR-19-413293	3
chrX	33196796	33197372	MajorDMR-19-413294	3
chrX	33203298	33203500	MajorDMR-19-413295	3
chrX	33206482	33206833	MajorDMR-19-413296	3
chrX	33210023	33210547	MajorDMR-19-413297	4
chrX	33212975	33213349	MajorDMR-19-413298	2
chrX	33215137	33215280	MajorDMR-19-413299	3
chrX	33217123	33217594	MajorDMR-19-413300	4
chrX	33222622	33222712	MajorDMR-19-413301	2
chrX	33223968	33224189	MajorDMR-19-413302	2
chrX	33225151	33226054	MajorDMR-19-413303	6
chrX	33228495	33228722	MajorDMR-19-413304	3
chrX	33232304	33232621	MajorDMR-19-413305	2
chrX	33233588	33233959	MajorDMR-19-413306	2
chrX	33236281	33237308	MajorDMR-19-413307	6
chrX	33239262	33239406	MajorDMR-19-413308	2
chrX	33243904	33244120	MajorDMR-19-413309	2
chrX	33246955	33247591	MajorDMR-19-413310	3
chrX	33249470	33250774	MajorDMR-19-413311	6
chrX	33253230	33254072	MajorDMR-19-413312	4
chrX	33258546	33258800	MajorDMR-19-413313	2
chrX	33259885	33260081	MajorDMR-19-413314	2
chrX	33260604	33260802	MajorDMR-19-413315	2
chrX	33262166	33262284	MajorDMR-19-413316	2
chrX	33264832	33264992	MajorDMR-19-413317	2
chrX	33267679	33267732	MajorDMR-19-413318	2
chrX	33269195	33269701	MajorDMR-19-413319	3
chrX	33272738	33273052	MajorDMR-19-413320	2
chrX	33274526	33274572	MajorDMR-19-413321	2
chrX	33275297	33275646	MajorDMR-19-413322	2
chrX	33276589	33276726	MajorDMR-19-413323	2
chrX	33279327	33279876	MajorDMR-19-413324	3
chrX	33281937	33282431	MajorDMR-19-413325	2
chrX	33284847	33285486	MajorDMR-19-413326	3
chrX	33287566	33288034	MajorDMR-19-413327	2
chrX	33290279	33290577	MajorDMR-19-413328	2
chrX	33291642	33292119	MajorDMR-19-413329	2
chrX	33292877	33293693	MajorDMR-19-413330	4
chrX	33296459	33298169	MajorDMR-19-413331	9
chrX	33298680	33299918	MajorDMR-19-413332	5
chrX	33302796	33302884	MajorDMR-19-413333	2
chrX	33303416	33303714	MajorDMR-19-413334	2
chrX	33307020	33307160	MajorDMR-19-413335	4
chrX	33308136	33308901	MajorDMR-19-413336	4
chrX	33311814	33312502	MajorDMR-19-413337	6
chrX	33315993	33316494	MajorDMR-19-413338	2
chrX	33317863	33318241	MajorDMR-19-413339	3
chrX	33318795	33318826	MajorDMR-19-413340	2
chrX	33319590	33319789	MajorDMR-19-413341	2
chrX	33325274	33325763	MajorDMR-19-413342	2
chrX	33327049	33327133	MajorDMR-19-413343	2
chrX	33329941	33330618	MajorDMR-19-413344	3
chrX	33336470	33336664	MajorDMR-19-413345	3
chrX	33337234	33337690	MajorDMR-19-413346	2
chrX	33338428	33338533	MajorDMR-19-413347	2
chrX	33340080	33340302	MajorDMR-19-413348	2
chrX	33341537	33341646	MajorDMR-19-413349	2
chrX	33342747	33343347	MajorDMR-19-413350	3
chrX	33343978	33344220	MajorDMR-19-413351	2
chrX	33346444	33346861	MajorDMR-19-413352	4
chrX	33350631	33351675	MajorDMR-19-413353	4
chrX	33352771	33353151	MajorDMR-19-413354	3
chrX	33362951	33363331	MajorDMR-19-413355	4
chrX	33365225	33365793	MajorDMR-19-413356	3
chrX	33371159	33372018	MajorDMR-19-413357	5
chrX	33374885	33374979	MajorDMR-19-413358	2
chrX	33379264	33380304	MajorDMR-19-413359	5
chrX	33385530	33385629	MajorDMR-19-413360	2
chrX	33390576	33390649	MajorDMR-19-413361	2
chrX	33394313	33395345	MajorDMR-19-413362	5
chrX	33397176	33397718	MajorDMR-19-413363	3
chrX	33398604	33398800	MajorDMR-19-413364	2
chrX	33400725	33401062	MajorDMR-19-413365	3
chrX	33404671	33404848	MajorDMR-19-413366	3
chrX	33408394	33408475	MajorDMR-19-413367	2
chrX	33409113	33410125	MajorDMR-19-413368	4
chrX	33415258	33415329	MajorDMR-19-413369	2
chrX	33417725	33418108	MajorDMR-19-413370	2
chrX	33418810	33419295	MajorDMR-19-413371	3
chrX	33422591	33423764	MajorDMR-19-413372	4
chrX	33429068	33429288	MajorDMR-19-413373	3
chrX	33430079	33430785	MajorDMR-19-413374	3
chrX	33431302	33431628	MajorDMR-19-413375	2
chrX	33433130	33433915	MajorDMR-19-413376	5
chrX	33434837	33435340	MajorDMR-19-413377	2
chrX	33441351	33441428	MajorDMR-19-413378	2
chrX	33448250	33449105	MajorDMR-19-413379	4
chrX	33449836	33450238	MajorDMR-19-413380	4
chrX	33462832	33463168	MajorDMR-19-413381	2
chrX	33463796	33464161	MajorDMR-19-413382	3
chrX	33467263	33467529	MajorDMR-19-413383	2
chrX	33469528	33469988	MajorDMR-19-413384	2
chrX	33472442	33472529	MajorDMR-19-413385	2
chrX	33473190	33473684	MajorDMR-19-413386	5
chrX	33475390	33475642	MajorDMR-19-413387	2
chrX	33477818	33479935	MajorDMR-19-413388	9
chrX	33484119	33484168	MajorDMR-19-413389	2
chrX	33494311	33494848	MajorDMR-19-413390	3
chrX	33501610	33502024	MajorDMR-19-413391	2
chrX	33504098	33504178	MajorDMR-19-413392	2
chrX	33505552	33506018	MajorDMR-19-413393	2
chrX	33508782	33509265	MajorDMR-19-413394	2
chrX	33511053	33511337	MajorDMR-19-413395	2
chrX	33517049	33517446	MajorDMR-19-413396	2
chrX	33517947	33518228	MajorDMR-19-413397	2
chrX	33518792	33518959	MajorDMR-19-413398	2
chrX	33522809	33523361	MajorDMR-19-413399	3
chrX	33531142	33531149	MajorDMR-19-413400	2
chrX	33534682	33535147	MajorDMR-19-413401	2
chrX	33535861	33536922	MajorDMR-19-413402	6
chrX	33538322	33538453	MajorDMR-19-413403	2
chrX	33544887	33545217	MajorDMR-19-413404	2
chrX	33546185	33546435	MajorDMR-19-413405	2
chrX	33547301	33547764	MajorDMR-19-413406	2
chrX	33550880	33551039	MajorDMR-19-413407	2
chrX	33554038	33554364	MajorDMR-19-413408	2
chrX	33554886	33555016	MajorDMR-19-413409	2
chrX	33556655	33556697	MajorDMR-19-413410	2
chrX	33561073	33562870	MajorDMR-19-413411	8
chrX	33563962	33564085	MajorDMR-19-413412	2
chrX	33567633	33567694	MajorDMR-19-413413	2
chrX	33568557	33568927	MajorDMR-19-413414	2
chrX	33571315	33571809	MajorDMR-19-413415	3
chrX	33572509	33572730	MajorDMR-19-413416	3
chrX	33574072	33574455	MajorDMR-19-413417	2
chrX	33582741	33582812	MajorDMR-19-413418	2
chrX	33589229	33591887	MajorDMR-19-413419	12
chrX	33595214	33595586	MajorDMR-19-413420	2
chrX	33597523	33598728	MajorDMR-19-413421	6
chrX	33601817	33602204	MajorDMR-19-413422	4
chrX	33602790	33603480	MajorDMR-19-413423	3
chrX	33607733	33608349	MajorDMR-19-413424	3
chrX	33609875	33610311	MajorDMR-19-413425	3
chrX	33611290	33611883	MajorDMR-19-413426	4
chrX	33613891	33614750	MajorDMR-19-413427	6
chrX	33617218	33617732	MajorDMR-19-413428	3
chrX	33619224	33619246	MajorDMR-19-413429	2
chrX	33620393	33620535	MajorDMR-19-413430	2
chrX	33625676	33626643	MajorDMR-19-413431	5
chrX	33628125	33628510	MajorDMR-19-413432	2
chrX	33629316	33629674	MajorDMR-19-413433	3
chrX	33631126	33631573	MajorDMR-19-413434	3
chrX	33639871	33640012	MajorDMR-19-413435	2
chrX	33641359	33642308	MajorDMR-19-413436	5
chrX	33646639	33646720	MajorDMR-19-413437	2
chrX	33648351	33649235	MajorDMR-19-413438	4
chrX	33652505	33652774	MajorDMR-19-413439	2
chrX	33653735	33654505	MajorDMR-19-413440	3
chrX	33657645	33657703	MajorDMR-19-413441	2
chrX	33659316	33659656	MajorDMR-19-413442	2
chrX	33660333	33660730	MajorDMR-19-413443	4
chrX	33664476	33664509	MajorDMR-19-413444	2
chrX	33666750	33667236	MajorDMR-19-413445	5
chrX	33668032	33668361	MajorDMR-19-413446	2
chrX	33669662	33669962	MajorDMR-19-413447	2
chrX	33672190	33672848	MajorDMR-19-413448	3
chrX	33673864	33674826	MajorDMR-19-413449	3
chrX	33676333	33676400	MajorDMR-19-413450	2
chrX	33679261	33679388	MajorDMR-19-413451	2
chrX	33684324	33684678	MajorDMR-19-413452	2
chrX	33690679	33690718	MajorDMR-19-413453	2
chrX	33695264	33695792	MajorDMR-19-413454	4
chrX	33696815	33697857	MajorDMR-19-413455	7
chrX	33715134	33716061	MajorDMR-19-413456	4
chrX	33716906	33717089	MajorDMR-19-413457	3
chrX	33718481	33718918	MajorDMR-19-413458	3
chrX	33719674	33720502	MajorDMR-19-413459	5
chrX	33722653	33722818	MajorDMR-19-413460	2
chrX	33724908	33724960	MajorDMR-19-413461	2
chrX	33731891	33732523	MajorDMR-19-413462	3
chrX	33738619	33738829	MajorDMR-19-413463	2
chrX	33740618	33741180	MajorDMR-19-413464	4
chrX	33747267	33747705	MajorDMR-19-413465	3
chrX	33748895	33748943	MajorDMR-19-413466	2
chrX	33753798	33754737	MajorDMR-19-413467	4
chrX	33756450	33756738	MajorDMR-19-413468	2
chrX	33758775	33759276	MajorDMR-19-413469	3
chrX	33760410	33760612	MajorDMR-19-413470	4
chrX	33764554	33765008	MajorDMR-19-413471	2
chrX	33765883	33766070	MajorDMR-19-413472	2
chrX	33782475	33782597	MajorDMR-19-413473	2
chrX	33794637	33795132	MajorDMR-19-413474	3
chrX	33798047	33799251	MajorDMR-19-413475	5
chrX	33802044	33802418	MajorDMR-19-413476	3
chrX	33804594	33805301	MajorDMR-19-413477	3
chrX	33808315	33808907	MajorDMR-19-413478	4
chrX	33821413	33821644	MajorDMR-19-413479	2
chrX	33826641	33827132	MajorDMR-19-413480	3
chrX	33829794	33830106	MajorDMR-19-413481	3
chrX	33831324	33831909	MajorDMR-19-413482	4
chrX	33837512	33837992	MajorDMR-19-413483	2
chrX	33839051	33839641	MajorDMR-19-413484	3
chrX	33841457	33842145	MajorDMR-19-413485	3
chrX	33846807	33848018	MajorDMR-19-413486	5
chrX	33849548	33850389	MajorDMR-19-413487	4
chrX	33855922	33856147	MajorDMR-19-413488	2
chrX	33857991	33858176	MajorDMR-19-413489	2
chrX	33858682	33859196	MajorDMR-19-413490	3
chrX	33860816	33860920	MajorDMR-19-413491	2
chrX	33863950	33864390	MajorDMR-19-413492	2
chrX	33880338	33880717	MajorDMR-19-413493	3
chrX	33882160	33882351	MajorDMR-19-413494	2
chrX	33882882	33883228	MajorDMR-19-413495	4
chrX	33886819	33886984	MajorDMR-19-413496	2
chrX	33890058	33890850	MajorDMR-19-413497	3
chrX	33896142	33896507	MajorDMR-19-413498	2
chrX	33902230	33903279	MajorDMR-19-413499	7
chrX	33905500	33905658	MajorDMR-19-413500	3
chrX	33907511	33908403	MajorDMR-19-413501	4
chrX	33909728	33910128	MajorDMR-19-413502	3
chrX	33910805	33912147	MajorDMR-19-413503	6
chrX	33913847	33915181	MajorDMR-19-413504	5
chrX	33916935	33918114	MajorDMR-19-413505	5
chrX	33921116	33921871	MajorDMR-19-413506	5
chrX	33922804	33923118	MajorDMR-19-413507	2
chrX	33924845	33925771	MajorDMR-19-413508	6
chrX	33926665	33927460	MajorDMR-19-413509	5
chrX	33928398	33929449	MajorDMR-19-413510	7
chrX	33932337	33933113	MajorDMR-19-413511	4
chrX	33936970	33937734	MajorDMR-19-413512	4
chrX	33941052	33942055	MajorDMR-19-413513	5
chrX	33942575	33942710	MajorDMR-19-413514	2
chrX	33943695	33943836	MajorDMR-19-413515	2
chrX	33944608	33945195	MajorDMR-19-413516	3
chrX	33945922	33946186	MajorDMR-19-413517	2
chrX	33954928	33956184	MajorDMR-19-413518	7
chrX	33963316	33963963	MajorDMR-19-413519	3
chrX	33967361	33967414	MajorDMR-19-413520	2
chrX	33970302	33970494	MajorDMR-19-413521	2
chrX	33971054	33971474	MajorDMR-19-413522	2
chrX	33973226	33973281	MajorDMR-19-413523	2
chrX	33980099	33981069	MajorDMR-19-413524	8
chrX	33981872	33982181	MajorDMR-19-413525	3
chrX	33982874	33982928	MajorDMR-19-413526	3
chrX	33983689	33984260	MajorDMR-19-413527	3
chrX	33985872	33986154	MajorDMR-19-413528	2
chrX	33992972	33993304	MajorDMR-19-413529	2
chrX	33993813	33994042	MajorDMR-19-413530	2
chrX	33997594	33997607	MajorDMR-19-413531	2
chrX	33999391	33999612	MajorDMR-19-413532	2
chrX	34000565	34000933	MajorDMR-19-413533	2
chrX	34005744	34006036	MajorDMR-19-413534	2
chrX	34006736	34007188	MajorDMR-19-413535	3
chrX	34008857	34008922	MajorDMR-19-413536	2
chrX	34010996	34011140	MajorDMR-19-413537	2
chrX	34016034	34017219	MajorDMR-19-413538	6
chrX	34021242	34021508	MajorDMR-19-413539	2
chrX	34026830	34027506	MajorDMR-19-413540	4
chrX	34029384	34029637	MajorDMR-19-413541	2
chrX	34032554	34032640	MajorDMR-19-413542	2
chrX	34033187	34033330	MajorDMR-19-413543	2
chrX	34042872	34043120	MajorDMR-19-413544	2
chrX	34043641	34044356	MajorDMR-19-413545	3
chrX	34046490	34047425	MajorDMR-19-413546	7
chrX	34055448	34055474	MajorDMR-19-413547	2
chrX	34056590	34057178	MajorDMR-19-413548	3
chrX	34058076	34058162	MajorDMR-19-413549	2
chrX	34065312	34065633	MajorDMR-19-413550	3
chrX	34067079	34067808	MajorDMR-19-413551	3
chrX	34068533	34069361	MajorDMR-19-413552	3
chrX	34071832	34073069	MajorDMR-19-413553	11
chrX	34075431	34075710	MajorDMR-19-413554	3
chrX	34076394	34077095	MajorDMR-19-413555	3
chrX	34078584	34079042	MajorDMR-19-413556	3
chrX	34081624	34081668	MajorDMR-19-413557	3
chrX	34084631	34085345	MajorDMR-19-413558	4
chrX	34088118	34088440	MajorDMR-19-413559	2
chrX	34089097	34089575	MajorDMR-19-413560	2
chrX	34094217	34094874	MajorDMR-19-413561	3
chrX	34098103	34098720	MajorDMR-19-413562	4
chrX	34099366	34099598	MajorDMR-19-413563	3
chrX	34101482	34101654	MajorDMR-19-413564	2
chrX	34103886	34104537	MajorDMR-19-413565	5
chrX	34109278	34109655	MajorDMR-19-413566	3
chrX	34111297	34111386	MajorDMR-19-413567	2
chrX	34114253	34114696	MajorDMR-19-413568	2
chrX	34115694	34115718	MajorDMR-19-413569	2
chrX	34116733	34117591	MajorDMR-19-413570	5
chrX	34118489	34118922	MajorDMR-19-413571	2
chrX	34120644	34120819	MajorDMR-19-413572	2
chrX	34122718	34123026	MajorDMR-19-413573	2
chrX	34131652	34132901	MajorDMR-19-413574	4
chrX	34135114	34135720	MajorDMR-19-413575	3
chrX	34138704	34138722	MajorDMR-19-413576	2
chrX	34139487	34139668	MajorDMR-19-413577	2
chrX	34144965	34145883	MajorDMR-19-413578	4
chrX	34147663	34148076	MajorDMR-19-413579	2
chrX	34151741	34151834	MajorDMR-19-413580	2
chrX	34155333	34155478	MajorDMR-19-413581	2
chrX	34158206	34158656	MajorDMR-19-413582	2
chrX	34159314	34159500	MajorDMR-19-413583	2
chrX	34163240	34163968	MajorDMR-19-413584	4
chrX	34165117	34166129	MajorDMR-19-413585	4
chrX	34166995	34167376	MajorDMR-19-413586	2
chrX	34168448	34168937	MajorDMR-19-413587	2
chrX	34170116	34170535	MajorDMR-19-413588	2
chrX	34177245	34177331	MajorDMR-19-413589	2
chrX	34178243	34178699	MajorDMR-19-413590	3
chrX	34181674	34182386	MajorDMR-19-413591	4
chrX	34184854	34185451	MajorDMR-19-413592	4
chrX	34187275	34187381	MajorDMR-19-413593	2
chrX	34189838	34190208	MajorDMR-19-413594	2
chrX	34194696	34194932	MajorDMR-19-413595	2
chrX	34196849	34196953	MajorDMR-19-413596	2
chrX	34198985	34199838	MajorDMR-19-413597	4
chrX	34200386	34200944	MajorDMR-19-413598	4
chrX	34201907	34202234	MajorDMR-19-413599	3
chrX	34203169	34203661	MajorDMR-19-413600	2
chrX	34205326	34205501	MajorDMR-19-413601	2
chrX	34207911	34208045	MajorDMR-19-413602	2
chrX	34208553	34209770	MajorDMR-19-413603	7
chrX	34210409	34210708	MajorDMR-19-413604	2
chrX	34213243	34213617	MajorDMR-19-413605	2
chrX	34217044	34218145	MajorDMR-19-413606	6
chrX	34224566	34225531	MajorDMR-19-413607	3
chrX	34227617	34228309	MajorDMR-19-413608	4
chrX	34230727	34230855	MajorDMR-19-413609	2
chrX	34232077	34232555	MajorDMR-19-413610	2
chrX	34235366	34235396	MajorDMR-19-413611	2
chrX	34236359	34236688	MajorDMR-19-413612	2
chrX	34248200	34248618	MajorDMR-19-413613	3
chrX	34257259	34257330	MajorDMR-19-413614	2
chrX	34258485	34259116	MajorDMR-19-413615	3
chrX	34259783	34260239	MajorDMR-19-413616	2
chrX	34272462	34272944	MajorDMR-19-413617	2
chrX	34274274	34274644	MajorDMR-19-413618	2
chrX	34277350	34277852	MajorDMR-19-413619	2
chrX	34279042	34279270	MajorDMR-19-413620	2
chrX	34281362	34282284	MajorDMR-19-413621	4
chrX	34290041	34290198	MajorDMR-19-413622	3
chrX	34306536	34307431	MajorDMR-19-413623	5
chrX	34314751	34315759	MajorDMR-19-413624	4
chrX	34317685	34318871	MajorDMR-19-413625	5
chrX	34321046	34321247	MajorDMR-19-413626	2
chrX	34322920	34325425	MajorDMR-19-413627	10
chrX	34327697	34327997	MajorDMR-19-413628	2
chrX	34331036	34331224	MajorDMR-19-413629	2
chrX	34334690	34335090	MajorDMR-19-413630	4
chrX	34336141	34336554	MajorDMR-19-413631	2
chrX	34339809	34340092	MajorDMR-19-413632	2
chrX	34344028	34344527	MajorDMR-19-413633	4
chrX	34353287	34354201	MajorDMR-19-413634	4
chrX	34354999	34355216	MajorDMR-19-413635	2
chrX	34356757	34357642	MajorDMR-19-413636	4
chrX	34360010	34360766	MajorDMR-19-413637	5
chrX	34362119	34362246	MajorDMR-19-413638	2
chrX	34364141	34364643	MajorDMR-19-413639	2
chrX	34365282	34365875	MajorDMR-19-413640	4
chrX	34368690	34368695	MajorDMR-19-413641	2
chrX	34371501	34371596	MajorDMR-19-413642	2
chrX	34375673	34376635	MajorDMR-19-413643	7
chrX	34379859	34380672	MajorDMR-19-413644	4
chrX	34381386	34381730	MajorDMR-19-413645	2
chrX	34388446	34388654	MajorDMR-19-413646	2
chrX	34391246	34391825	MajorDMR-19-413647	3
chrX	34392506	34393202	MajorDMR-19-413648	3
chrX	34397977	34398215	MajorDMR-19-413649	3
chrX	34401078	34401245	MajorDMR-19-413650	2
chrX	34408978	34409247	MajorDMR-19-413651	4
chrX	34410017	34410234	MajorDMR-19-413652	2
chrX	34419080	34420112	MajorDMR-19-413653	4
chrX	34421263	34423660	MajorDMR-19-413654	18
chrX	34425333	34425510	MajorDMR-19-413655	2
chrX	34426465	34426648	MajorDMR-19-413656	3
chrX	34429557	34430008	MajorDMR-19-413657	3
chrX	34430554	34431675	MajorDMR-19-413658	6
chrX	34435225	34435385	MajorDMR-19-413659	2
chrX	34440417	34440864	MajorDMR-19-413660	2
chrX	34445425	34446755	MajorDMR-19-413661	5
chrX	34448685	34448996	MajorDMR-19-413662	3
chrX	34451786	34452349	MajorDMR-19-413663	4
chrX	34453903	34453991	MajorDMR-19-413664	2
chrX	34455442	34455929	MajorDMR-19-413665	3
chrX	34457667	34458798	MajorDMR-19-413666	5
chrX	34463768	34463991	MajorDMR-19-413667	2
chrX	34467939	34468421	MajorDMR-19-413668	3
chrX	34470104	34470471	MajorDMR-19-413669	2
chrX	34472603	34472679	MajorDMR-19-413670	2
chrX	34476235	34477060	MajorDMR-19-413671	4
chrX	34478033	34478341	MajorDMR-19-413672	3
chrX	34479042	34479134	MajorDMR-19-413673	2
chrX	34479835	34480656	MajorDMR-19-413674	4
chrX	34481796	34481948	MajorDMR-19-413675	2
chrX	34482557	34482882	MajorDMR-19-413676	2
chrX	34485446	34486533	MajorDMR-19-413677	7
chrX	34490414	34491229	MajorDMR-19-413678	5
chrX	34491924	34492626	MajorDMR-19-413679	3
chrX	34496114	34496910	MajorDMR-19-413680	4
chrX	34498769	34498874	MajorDMR-19-413681	2
chrX	34500632	34500688	MajorDMR-19-413682	2
chrX	34502105	34502395	MajorDMR-19-413683	2
chrX	34504594	34504731	MajorDMR-19-413684	2
chrX	34506946	34507418	MajorDMR-19-413685	3
chrX	34508503	34509015	MajorDMR-19-413686	4
chrX	34517385	34517663	MajorDMR-19-413687	2
chrX	34524866	34525058	MajorDMR-19-413688	2
chrX	34527032	34527694	MajorDMR-19-413689	3
chrX	34530181	34530419	MajorDMR-19-413690	2
chrX	34531533	34531859	MajorDMR-19-413691	2
chrX	34534868	34535452	MajorDMR-19-413692	3
chrX	34539513	34539927	MajorDMR-19-413693	4
chrX	34540736	34541097	MajorDMR-19-413694	2
chrX	34547004	34547460	MajorDMR-19-413695	2
chrX	34556297	34556630	MajorDMR-19-413696	4
chrX	34558776	34559244	MajorDMR-19-413697	2
chrX	34559895	34560470	MajorDMR-19-413698	3
chrX	34564573	34564881	MajorDMR-19-413699	3
chrX	34566803	34568108	MajorDMR-19-413700	7
chrX	34569227	34570407	MajorDMR-19-413701	4
chrX	34578482	34578980	MajorDMR-19-413702	4
chrX	34580768	34581424	MajorDMR-19-413703	4
chrX	34583118	34583484	MajorDMR-19-413704	2
chrX	34587681	34588313	MajorDMR-19-413705	3
chrX	34591220	34591684	MajorDMR-19-413706	2
chrX	34596051	34596069	MajorDMR-19-413707	2
chrX	34599567	34599854	MajorDMR-19-413708	2
chrX	34603767	34604669	MajorDMR-19-413709	4
chrX	34605379	34605843	MajorDMR-19-413710	2
chrX	34608435	34608794	MajorDMR-19-413711	2
chrX	34611086	34611605	MajorDMR-19-413712	3
chrX	34622812	34623482	MajorDMR-19-413713	3
chrX	34627612	34627827	MajorDMR-19-413714	2
chrX	34628493	34628527	MajorDMR-19-413715	2
chrX	34629973	34631002	MajorDMR-19-413716	7
chrX	34632794	34633180	MajorDMR-19-413717	3
chrX	34637377	34637814	MajorDMR-19-413718	2
chrX	34643951	34645173	MajorDMR-19-413719	5
chrX	34652600	34652643	MajorDMR-19-413720	2
chrX	34653349	34653945	MajorDMR-19-413721	4
chrX	34654531	34654665	MajorDMR-19-413722	2
chrX	34658297	34658634	MajorDMR-19-413723	2
chrX	34659786	34660099	MajorDMR-19-413724	2
chrX	34665184	34665449	MajorDMR-19-413725	3
chrX	34669105	34670901	MajorDMR-19-413726	7
chrX	34682375	34682492	MajorDMR-19-413727	2
chrX	34683296	34684693	MajorDMR-19-413728	7
chrX	34690324	34690665	MajorDMR-19-413729	2
chrX	34695401	34695883	MajorDMR-19-413730	2
chrX	34698183	34698420	MajorDMR-19-413731	2
chrX	34701240	34702011	MajorDMR-19-413732	3
chrX	34702523	34702636	MajorDMR-19-413733	3
chrX	34714120	34714182	MajorDMR-19-413734	2
chrX	34717175	34717310	MajorDMR-19-413735	2
chrX	34717983	34718024	MajorDMR-19-413736	2
chrX	34724237	34724710	MajorDMR-19-413737	3
chrX	34728390	34729194	MajorDMR-19-413738	7
chrX	34731104	34731487	MajorDMR-19-413739	2
chrX	34732010	34732440	MajorDMR-19-413740	4
chrX	34734128	34734217	MajorDMR-19-413741	2
chrX	34737691	34738046	MajorDMR-19-413742	3
chrX	34740958	34741104	MajorDMR-19-413743	2
chrX	34741963	34742561	MajorDMR-19-413744	4
chrX	34748701	34749516	MajorDMR-19-413745	4
chrX	34751208	34751241	MajorDMR-19-413746	2
chrX	34756386	34757012	MajorDMR-19-413747	4
chrX	34757601	34758141	MajorDMR-19-413748	5
chrX	34758919	34759078	MajorDMR-19-413749	3
chrX	34759787	34760323	MajorDMR-19-413750	4
chrX	34762141	34762218	MajorDMR-19-413751	2
chrX	34763948	34764487	MajorDMR-19-413752	3
chrX	34765753	34765801	MajorDMR-19-413753	2
chrX	34766618	34767589	MajorDMR-19-413754	7
chrX	34768260	34768657	MajorDMR-19-413755	3
chrX	34769648	34769770	MajorDMR-19-413756	2
chrX	34771428	34771606	MajorDMR-19-413757	2
chrX	34778589	34779010	MajorDMR-19-413758	2
chrX	34779981	34780157	MajorDMR-19-413759	4
chrX	34782560	34783003	MajorDMR-19-413760	2
chrX	34784951	34785553	MajorDMR-19-413761	3
chrX	34786984	34788366	MajorDMR-19-413762	6
chrX	34793977	34794253	MajorDMR-19-413763	2
chrX	34795779	34795924	MajorDMR-19-413764	3
chrX	34796436	34796972	MajorDMR-19-413765	3
chrX	34799655	34800124	MajorDMR-19-413766	4
chrX	34803009	34803190	MajorDMR-19-413767	2
chrX	34804185	34804595	MajorDMR-19-413768	2
chrX	34806532	34806725	MajorDMR-19-413769	2
chrX	34808627	34808732	MajorDMR-19-413770	2
chrX	34810537	34812566	MajorDMR-19-413771	10
chrX	34813100	34813321	MajorDMR-19-413772	2
chrX	34816064	34816300	MajorDMR-19-413773	2
chrX	34817333	34818142	MajorDMR-19-413774	3
chrX	34818859	34819315	MajorDMR-19-413775	2
chrX	34821067	34821822	MajorDMR-19-413776	3
chrX	34824123	34824601	MajorDMR-19-413777	4
chrX	34826840	34827950	MajorDMR-19-413778	6
chrX	34829230	34829574	MajorDMR-19-413779	2
chrX	34831994	34832491	MajorDMR-19-413780	2
chrX	34834172	34834488	MajorDMR-19-413781	2
chrX	34836266	34836470	MajorDMR-19-413782	2
chrX	34838797	34839180	MajorDMR-19-413783	2
chrX	34840510	34840659	MajorDMR-19-413784	2
chrX	34842291	34842492	MajorDMR-19-413785	2
chrX	34843270	34843441	MajorDMR-19-413786	2
chrX	34845234	34845301	MajorDMR-19-413787	3
chrX	34847561	34847674	MajorDMR-19-413788	2
chrX	34851014	34851269	MajorDMR-19-413789	4
chrX	34856053	34856138	MajorDMR-19-413790	2
chrX	34864635	34864727	MajorDMR-19-413791	3
chrX	34866023	34866537	MajorDMR-19-413792	3
chrX	34870515	34871907	MajorDMR-19-413793	10
chrX	34873626	34873733	MajorDMR-19-413794	2
chrX	34877415	34877706	MajorDMR-19-413795	2
chrX	34879781	34880186	MajorDMR-19-413796	3
chrX	34886624	34887937	MajorDMR-19-413797	9
chrX	34892259	34893749	MajorDMR-19-413798	8
chrX	34894466	34895033	MajorDMR-19-413799	3
chrX	34897466	34897556	MajorDMR-19-413800	2
chrX	34900245	34901515	MajorDMR-19-413801	5
chrX	34902529	34902587	MajorDMR-19-413802	2
chrX	34906640	34907101	MajorDMR-19-413803	2
chrX	34908481	34908953	MajorDMR-19-413804	2
chrX	34909612	34910312	MajorDMR-19-413805	4
chrX	34913706	34914478	MajorDMR-19-413806	4
chrX	34915010	34915253	MajorDMR-19-413807	2
chrX	34923529	34923921	MajorDMR-19-413808	2
chrX	34932012	34932625	MajorDMR-19-413809	3
chrX	34934957	34936909	MajorDMR-19-413810	9
chrX	34937629	34937651	MajorDMR-19-413811	2
chrX	34942057	34942525	MajorDMR-19-413812	3
chrX	34945711	34946144	MajorDMR-19-413813	3
chrX	34948415	34950060	MajorDMR-19-413814	6
chrX	34952302	34952396	MajorDMR-19-413815	3
chrX	34954312	34956258	MajorDMR-19-413816	8
chrX	34965592	34965783	MajorDMR-19-413817	3
chrX	34971517	34971872	MajorDMR-19-413818	3
chrX	34978156	34978624	MajorDMR-19-413819	3
chrX	34984237	34984897	MajorDMR-19-413820	4
chrX	34986285	34986500	MajorDMR-19-413821	2
chrX	34987750	34988496	MajorDMR-19-413822	4
chrX	34989665	34989955	MajorDMR-19-413823	2
chrX	34993674	34993782	MajorDMR-19-413824	2
chrX	34994577	34995173	MajorDMR-19-413825	3
chrX	34996996	34997049	MajorDMR-19-413826	2
chrX	35000049	35000387	MajorDMR-19-413827	2
chrX	35004445	35004558	MajorDMR-19-413828	2
chrX	35007207	35007593	MajorDMR-19-413829	2
chrX	35008246	35008306	MajorDMR-19-413830	2
chrX	35009260	35009854	MajorDMR-19-413831	6
chrX	35014979	35015130	MajorDMR-19-413832	2
chrX	35015945	35016281	MajorDMR-19-413833	3
chrX	35019483	35019635	MajorDMR-19-413834	2
chrX	35023759	35023794	MajorDMR-19-413835	2
chrX	35024830	35025060	MajorDMR-19-413836	3
chrX	35027003	35027250	MajorDMR-19-413837	2
chrX	35034303	35035626	MajorDMR-19-413838	7
chrX	35036271	35037573	MajorDMR-19-413839	6
chrX	35040346	35040884	MajorDMR-19-413840	3
chrX	35043701	35044601	MajorDMR-19-413841	4
chrX	35045960	35046238	MajorDMR-19-413842	3
chrX	35046841	35047388	MajorDMR-19-413843	3
chrX	35048247	35048470	MajorDMR-19-413844	2
chrX	35049635	35050068	MajorDMR-19-413845	2
chrX	35052321	35052692	MajorDMR-19-413846	2
chrX	35055509	35055688	MajorDMR-19-413847	2
chrX	35056909	35057096	MajorDMR-19-413848	2
chrX	35064582	35065816	MajorDMR-19-413849	8
chrX	35067795	35068286	MajorDMR-19-413850	3
chrX	35069559	35070951	MajorDMR-19-413851	6
chrX	35071706	35072147	MajorDMR-19-413852	3
chrX	35075562	35076032	MajorDMR-19-413853	2
chrX	35076736	35077243	MajorDMR-19-413854	4
chrX	35084944	35085447	MajorDMR-19-413855	2
chrX	35086107	35086366	MajorDMR-19-413856	2
chrX	35087315	35087815	MajorDMR-19-413857	2
chrX	35090850	35090934	MajorDMR-19-413858	2
chrX	35096604	35097287	MajorDMR-19-413859	5
chrX	35099189	35099555	MajorDMR-19-413860	2
chrX	35100720	35100991	MajorDMR-19-413861	2
chrX	35103248	35103321	MajorDMR-19-413862	2
chrX	35104920	35105262	MajorDMR-19-413863	2
chrX	35110261	35111790	MajorDMR-19-413864	5
chrX	35117064	35117330	MajorDMR-19-413865	2
chrX	35120855	35121622	MajorDMR-19-413866	3
chrX	35122348	35122897	MajorDMR-19-413867	5
chrX	35126670	35127758	MajorDMR-19-413868	4
chrX	35128411	35128733	MajorDMR-19-413869	2
chrX	35142649	35142893	MajorDMR-19-413870	2
chrX	35144040	35145305	MajorDMR-19-413871	8
chrX	35147800	35148213	MajorDMR-19-413872	2
chrX	35151196	35151575	MajorDMR-19-413873	2
chrX	35155722	35156373	MajorDMR-19-413874	4
chrX	35165070	35165437	MajorDMR-19-413875	2
chrX	35170047	35170254	MajorDMR-19-413876	2
chrX	35172292	35172469	MajorDMR-19-413877	2
chrX	35174607	35174826	MajorDMR-19-413878	2
chrX	35177546	35177864	MajorDMR-19-413879	3
chrX	35178718	35178760	MajorDMR-19-413880	2
chrX	35180422	35180554	MajorDMR-19-413881	2
chrX	35184161	35184633	MajorDMR-19-413882	3
chrX	35188503	35188625	MajorDMR-19-413883	2
chrX	35190183	35190705	MajorDMR-19-413884	3
chrX	35191271	35191832	MajorDMR-19-413885	3
chrX	35192748	35193868	MajorDMR-19-413886	6
chrX	35195195	35195522	MajorDMR-19-413887	2
chrX	35196395	35197096	MajorDMR-19-413888	3
chrX	35199597	35199677	MajorDMR-19-413889	2
chrX	35200326	35200584	MajorDMR-19-413890	2
chrX	35206049	35206199	MajorDMR-19-413891	3
chrX	35208082	35208815	MajorDMR-19-413892	4
chrX	35212592	35212995	MajorDMR-19-413893	3
chrX	35214656	35215887	MajorDMR-19-413894	5
chrX	35216460	35217210	MajorDMR-19-413895	4
chrX	35230770	35231271	MajorDMR-19-413896	3
chrX	35248756	35249430	MajorDMR-19-413897	3
chrX	35250355	35250494	MajorDMR-19-413898	2
chrX	35257687	35257756	MajorDMR-19-413899	2
chrX	35260455	35260776	MajorDMR-19-413900	3
chrX	35261965	35262883	MajorDMR-19-413901	5
chrX	35263917	35264065	MajorDMR-19-413902	2
chrX	35268713	35269039	MajorDMR-19-413903	2
chrX	35276036	35276191	MajorDMR-19-413904	2
chrX	35280379	35280678	MajorDMR-19-413905	2
chrX	35281230	35282013	MajorDMR-19-413906	4
chrX	35285215	35285469	MajorDMR-19-413907	2
chrX	35287216	35287986	MajorDMR-19-413908	4
chrX	35289833	35290003	MajorDMR-19-413909	2
chrX	35290696	35291199	MajorDMR-19-413910	6
chrX	35299033	35299401	MajorDMR-19-413911	2
chrX	35301205	35301311	MajorDMR-19-413912	2
chrX	35303503	35304152	MajorDMR-19-413913	6
chrX	35308218	35308394	MajorDMR-19-413914	2
chrX	35311504	35311651	MajorDMR-19-413915	2
chrX	35313475	35313904	MajorDMR-19-413916	2
chrX	35317337	35317722	MajorDMR-19-413917	3
chrX	35321336	35321774	MajorDMR-19-413918	3
chrX	35325411	35325596	MajorDMR-19-413919	2
chrX	35327009	35327492	MajorDMR-19-413920	3
chrX	35329935	35330134	MajorDMR-19-413921	3
chrX	35331238	35331759	MajorDMR-19-413922	4
chrX	35338324	35338799	MajorDMR-19-413923	3
chrX	35344223	35345021	MajorDMR-19-413924	3
chrX	35354310	35354673	MajorDMR-19-413925	2
chrX	35355827	35355913	MajorDMR-19-413926	2
chrX	35361416	35361879	MajorDMR-19-413927	2
chrX	35362590	35362844	MajorDMR-19-413928	4
chrX	35365224	35365269	MajorDMR-19-413929	3
chrX	35366012	35366308	MajorDMR-19-413930	3
chrX	35367102	35367453	MajorDMR-19-413931	2
chrX	35384090	35384253	MajorDMR-19-413932	2
chrX	35386402	35386936	MajorDMR-19-413933	3
chrX	35391747	35391929	MajorDMR-19-413934	2
chrX	35395365	35395861	MajorDMR-19-413935	3
chrX	35396427	35396500	MajorDMR-19-413936	2
chrX	35397435	35398033	MajorDMR-19-413937	3
chrX	35405802	35405898	MajorDMR-19-413938	2
chrX	35416668	35416769	MajorDMR-19-413939	2
chrX	35417451	35417666	MajorDMR-19-413940	2
chrX	35425185	35425515	MajorDMR-19-413941	2
chrX	35426413	35427042	MajorDMR-19-413942	3
chrX	35432130	35432172	MajorDMR-19-413943	2
chrX	35433188	35433436	MajorDMR-19-413944	2
chrX	35447634	35447758	MajorDMR-19-413945	2
chrX	35449033	35449256	MajorDMR-19-413946	2
chrX	35457512	35458044	MajorDMR-19-413947	3
chrX	35461079	35461445	MajorDMR-19-413948	6
chrX	35466656	35466968	MajorDMR-19-413949	2
chrX	35472642	35472688	MajorDMR-19-413950	2
chrX	35484776	35484840	MajorDMR-19-413951	3
chrX	35487969	35488261	MajorDMR-19-413952	3
chrX	35490415	35491001	MajorDMR-19-413953	4
chrX	35493894	35494057	MajorDMR-19-413954	2
chrX	35500732	35501135	MajorDMR-19-413955	2
chrX	35505807	35506143	MajorDMR-19-413956	3
chrX	35508310	35509784	MajorDMR-19-413957	12
chrX	35514587	35515268	MajorDMR-19-413958	7
chrX	35518255	35518565	MajorDMR-19-413959	2
chrX	35523965	35524191	MajorDMR-19-413960	2
chrX	35525505	35526011	MajorDMR-19-413961	3
chrX	35530018	35530179	MajorDMR-19-413962	2
chrX	35530860	35531010	MajorDMR-19-413963	2
chrX	35532284	35532900	MajorDMR-19-413964	3
chrX	35542709	35542940	MajorDMR-19-413965	2
chrX	35548715	35548886	MajorDMR-19-413966	2
chrX	35549412	35549945	MajorDMR-19-413967	3
chrX	35552205	35552534	MajorDMR-19-413968	2
chrX	35554665	35554931	MajorDMR-19-413969	2
chrX	35563518	35563840	MajorDMR-19-413970	2
chrX	35575032	35575307	MajorDMR-19-413971	2
chrX	35584179	35584770	MajorDMR-19-413972	4
chrX	35588560	35588820	MajorDMR-19-413973	2
chrX	35597484	35597676	MajorDMR-19-413974	2
chrX	35599883	35601650	MajorDMR-19-413975	7
chrX	35603187	35603324	MajorDMR-19-413976	2
chrX	35608000	35608156	MajorDMR-19-413977	3
chrX	35608728	35608830	MajorDMR-19-413978	2
chrX	35613044	35613188	MajorDMR-19-413979	3
chrX	35613868	35614095	MajorDMR-19-413980	3
chrX	35629370	35629760	MajorDMR-19-413981	2
chrX	35647787	35648264	MajorDMR-19-413982	2
chrX	35655746	35656592	MajorDMR-19-413983	3
chrX	35668724	35668788	MajorDMR-19-413984	2
chrX	35672585	35673004	MajorDMR-19-413985	3
chrX	35680997	35681579	MajorDMR-19-413986	3
chrX	35683081	35683099	MajorDMR-19-413987	2
chrX	35684058	35684102	MajorDMR-19-413988	2
chrX	35689083	35689163	MajorDMR-19-413989	2
chrX	35689750	35689770	MajorDMR-19-413990	2
chrX	35717986	35718081	MajorDMR-19-413991	2
chrX	35735417	35735751	MajorDMR-19-413992	2
chrX	35740404	35740604	MajorDMR-19-413993	2
chrX	35746591	35746891	MajorDMR-19-413994	2
chrX	35751555	35752284	MajorDMR-19-413995	3
chrX	35757581	35757980	MajorDMR-19-413996	3
chrX	35774824	35775046	MajorDMR-19-413997	3
chrX	35777625	35777974	MajorDMR-19-413998	2
chrX	35809879	35810223	MajorDMR-19-413999	2
chrX	35812094	35812163	MajorDMR-19-414000	2
chrX	35818766	35818919	MajorDMR-19-414001	2
chrX	35820967	35821243	MajorDMR-19-414002	3
chrX	35824265	35824319	MajorDMR-19-414003	2
chrX	35829147	35829291	MajorDMR-19-414004	2
chrX	35830095	35830581	MajorDMR-19-414005	2
chrX	35852126	35852409	MajorDMR-19-414006	2
chrX	35860864	35861207	MajorDMR-19-414007	4
chrX	35882535	35882710	MajorDMR-19-414008	4
chrX	35886931	35887690	MajorDMR-19-414009	6
chrX	35905647	35905661	MajorDMR-19-414010	2
chrX	35908969	35909123	MajorDMR-19-414011	5
chrX	35920692	35921033	MajorDMR-19-414012	3
chrX	35936439	35937329	MajorDMR-19-414013	3
chrX	35945458	35945903	MajorDMR-19-414014	2
chrX	35947729	35948171	MajorDMR-19-414015	3
chrX	35949502	35949597	MajorDMR-19-414016	2
chrX	35960592	35960610	MajorDMR-19-414017	2
chrX	35974082	35974189	MajorDMR-19-414018	2
chrX	35978237	35978277	MajorDMR-19-414019	2
chrX	35982890	35983156	MajorDMR-19-414020	2
chrX	35988663	35989303	MajorDMR-19-414021	5
chrX	35995520	35995786	MajorDMR-19-414022	2
chrX	36003101	36003357	MajorDMR-19-414023	2
chrX	36009928	36009945	MajorDMR-19-414024	2
chrX	36022312	36022423	MajorDMR-19-414025	2
chrX	36024902	36025063	MajorDMR-19-414026	2
chrX	36028152	36028228	MajorDMR-19-414027	2
chrX	36028916	36028987	MajorDMR-19-414028	2
chrX	36029605	36030057	MajorDMR-19-414029	2
chrX	36031169	36031201	MajorDMR-19-414030	2
chrX	36032169	36032199	MajorDMR-19-414031	2
chrX	36037177	36037494	MajorDMR-19-414032	4
chrX	36047424	36047789	MajorDMR-19-414033	2
chrX	36050434	36050516	MajorDMR-19-414034	2
chrX	36057593	36057630	MajorDMR-19-414035	2
chrX	36062217	36062676	MajorDMR-19-414036	2
chrX	36063700	36063816	MajorDMR-19-414037	2
chrX	36078847	36079297	MajorDMR-19-414038	3
chrX	36091056	36091216	MajorDMR-19-414039	2
chrX	36092103	36092173	MajorDMR-19-414040	2
chrX	36104917	36104947	MajorDMR-19-414041	2
chrX	36116022	36116615	MajorDMR-19-414042	3
chrX	36121546	36121573	MajorDMR-19-414043	2
chrX	36122777	36123159	MajorDMR-19-414044	2
chrX	36124178	36124973	MajorDMR-19-414045	4
chrX	36151983	36152323	MajorDMR-19-414046	2
chrX	36155213	36155645	MajorDMR-19-414047	3
chrX	36156180	36157008	MajorDMR-19-414048	4
chrX	36169328	36169410	MajorDMR-19-414049	2
chrX	36172491	36172595	MajorDMR-19-414050	2
chrX	36175766	36176832	MajorDMR-19-414051	4
chrX	36177513	36177713	MajorDMR-19-414052	3
chrX	36181233	36181399	MajorDMR-19-414053	2
chrX	36183221	36183602	MajorDMR-19-414054	2
chrX	36191721	36191844	MajorDMR-19-414055	2
chrX	36195936	36196084	MajorDMR-19-414056	2
chrX	36197109	36197412	MajorDMR-19-414057	2
chrX	36204806	36205155	MajorDMR-19-414058	2
chrX	36206403	36206528	MajorDMR-19-414059	2
chrX	36208345	36208371	MajorDMR-19-414060	2
chrX	36210373	36210531	MajorDMR-19-414061	2
chrX	36215193	36215885	MajorDMR-19-414062	4
chrX	36218720	36219146	MajorDMR-19-414063	2
chrX	36220195	36220819	MajorDMR-19-414064	3
chrX	36221739	36222215	MajorDMR-19-414065	2
chrX	36224989	36225032	MajorDMR-19-414066	2
chrX	36228638	36229043	MajorDMR-19-414067	2
chrX	36230986	36231198	MajorDMR-19-414068	2
chrX	36233228	36233683	MajorDMR-19-414069	2
chrX	36236532	36237582	MajorDMR-19-414070	5
chrX	36238142	36238608	MajorDMR-19-414071	3
chrX	36241931	36242014	MajorDMR-19-414072	2
chrX	36243849	36244197	MajorDMR-19-414073	2
chrX	36256079	36256838	MajorDMR-19-414074	4
chrX	36260034	36260113	MajorDMR-19-414075	2
chrX	36260830	36261081	MajorDMR-19-414076	2
chrX	36271390	36271655	MajorDMR-19-414077	2
chrX	36273863	36274145	MajorDMR-19-414078	2
chrX	36280620	36280919	MajorDMR-19-414079	2
chrX	36281832	36282324	MajorDMR-19-414080	3
chrX	36285838	36286016	MajorDMR-19-414081	3
chrX	36296114	36296555	MajorDMR-19-414082	4
chrX	36307954	36308668	MajorDMR-19-414083	4
chrX	36310382	36310412	MajorDMR-19-414084	2
chrX	36311271	36311578	MajorDMR-19-414085	2
chrX	36313461	36313702	MajorDMR-19-414086	2
chrX	36315090	36315811	MajorDMR-19-414087	4
chrX	36319911	36320241	MajorDMR-19-414088	3
chrX	36321627	36322368	MajorDMR-19-414089	4
chrX	36324702	36324797	MajorDMR-19-414090	2
chrX	36327822	36328169	MajorDMR-19-414091	2
chrX	36328926	36329007	MajorDMR-19-414092	2
chrX	36330603	36331555	MajorDMR-19-414093	4
chrX	36334019	36334140	MajorDMR-19-414094	3
chrX	36338159	36338233	MajorDMR-19-414095	2
chrX	36348841	36349112	MajorDMR-19-414096	3
chrX	36355110	36355203	MajorDMR-19-414097	2
chrX	36357650	36357736	MajorDMR-19-414098	2
chrX	36359342	36360012	MajorDMR-19-414099	3
chrX	36363690	36363812	MajorDMR-19-414100	2
chrX	36368469	36368847	MajorDMR-19-414101	2
chrX	36369739	36370434	MajorDMR-19-414102	5
chrX	36374334	36374569	MajorDMR-19-414103	3
chrX	36383654	36383825	MajorDMR-19-414104	4
chrX	36388840	36389306	MajorDMR-19-414105	2
chrX	36393034	36393233	MajorDMR-19-414106	2
chrX	36397426	36397562	MajorDMR-19-414107	2
chrX	36398682	36399182	MajorDMR-19-414108	3
chrX	36400333	36401236	MajorDMR-19-414109	3
chrX	36406153	36406408	MajorDMR-19-414110	2
chrX	36407087	36407889	MajorDMR-19-414111	4
chrX	36415829	36415876	MajorDMR-19-414112	2
chrX	36417859	36418592	MajorDMR-19-414113	4
chrX	36422059	36422157	MajorDMR-19-414114	2
chrX	36424329	36424684	MajorDMR-19-414115	3
chrX	36428156	36428585	MajorDMR-19-414116	2
chrX	36429893	36430393	MajorDMR-19-414117	2
chrX	36433960	36434184	MajorDMR-19-414118	2
chrX	36438507	36439113	MajorDMR-19-414119	5
chrX	36439683	36439991	MajorDMR-19-414120	3
chrX	36441800	36441925	MajorDMR-19-414121	2
chrX	36442577	36443229	MajorDMR-19-414122	5
chrX	36446479	36446920	MajorDMR-19-414123	2
chrX	36451077	36451357	MajorDMR-19-414124	2
chrX	36459799	36460273	MajorDMR-19-414125	2
chrX	36465228	36465454	MajorDMR-19-414126	2
chrX	36480817	36481225	MajorDMR-19-414127	2
chrX	36482606	36482791	MajorDMR-19-414128	2
chrX	36497028	36497137	MajorDMR-19-414129	2
chrX	36500938	36501691	MajorDMR-19-414130	3
chrX	36503212	36503478	MajorDMR-19-414131	2
chrX	36504120	36504151	MajorDMR-19-414132	2
chrX	36505114	36505226	MajorDMR-19-414133	2
chrX	36507325	36508231	MajorDMR-19-414134	3
chrX	36509575	36509614	MajorDMR-19-414135	2
chrX	36516550	36516656	MajorDMR-19-414136	2
chrX	36518030	36518243	MajorDMR-19-414137	2
chrX	36521687	36522173	MajorDMR-19-414138	2
chrX	36523673	36523802	MajorDMR-19-414139	3
chrX	36524721	36525266	MajorDMR-19-414140	3
chrX	36531013	36531342	MajorDMR-19-414141	2
chrX	36534467	36534896	MajorDMR-19-414142	2
chrX	36537590	36538286	MajorDMR-19-414143	5
chrX	36542025	36542473	MajorDMR-19-414144	2
chrX	36544510	36544809	MajorDMR-19-414145	3
chrX	36547741	36548534	MajorDMR-19-414146	4
chrX	36550525	36551636	MajorDMR-19-414147	5
chrX	36552918	36553229	MajorDMR-19-414148	2
chrX	36554534	36554787	MajorDMR-19-414149	2
chrX	36558585	36558895	MajorDMR-19-414150	2
chrX	36561340	36562361	MajorDMR-19-414151	4
chrX	36563754	36564410	MajorDMR-19-414152	4
chrX	36570903	36571321	MajorDMR-19-414153	2
chrX	36574468	36575500	MajorDMR-19-414154	4
chrX	36577265	36577467	MajorDMR-19-414155	2
chrX	36578305	36578734	MajorDMR-19-414156	3
chrX	36586334	36586923	MajorDMR-19-414157	4
chrX	36587519	36588111	MajorDMR-19-414158	5
chrX	36590709	36591911	MajorDMR-19-414159	6
chrX	36593281	36594016	MajorDMR-19-414160	4
chrX	36594617	36594675	MajorDMR-19-414161	2
chrX	36595393	36596223	MajorDMR-19-414162	3
chrX	36603919	36604073	MajorDMR-19-414163	2
chrX	36605336	36605994	MajorDMR-19-414164	3
chrX	36621738	36622200	MajorDMR-19-414165	2
chrX	36626195	36626360	MajorDMR-19-414166	2
chrX	36627742	36627825	MajorDMR-19-414167	2
chrX	36633296	36633358	MajorDMR-19-414168	2
chrX	36636110	36636257	MajorDMR-19-414169	2
chrX	36638913	36639135	MajorDMR-19-414170	2
chrX	36639803	36640130	MajorDMR-19-414171	3
chrX	36643483	36643630	MajorDMR-19-414172	3
chrX	36645270	36646145	MajorDMR-19-414173	5
chrX	36647423	36648182	MajorDMR-19-414174	4
chrX	36656600	36657053	MajorDMR-19-414175	2
chrX	36659540	36659641	MajorDMR-19-414176	2
chrX	36660177	36660751	MajorDMR-19-414177	5
chrX	36663628	36663682	MajorDMR-19-414178	2
chrX	36664547	36665045	MajorDMR-19-414179	3
chrX	36667433	36667643	MajorDMR-19-414180	2
chrX	36670658	36671137	MajorDMR-19-414181	3
chrX	36671884	36672053	MajorDMR-19-414182	2
chrX	36676002	36676795	MajorDMR-19-414183	3
chrX	36680282	36680922	MajorDMR-19-414184	3
chrX	36682859	36683020	MajorDMR-19-414185	2
chrX	36686383	36686648	MajorDMR-19-414186	2
chrX	36692581	36693208	MajorDMR-19-414187	3
chrX	36700930	36701181	MajorDMR-19-414188	2
chrX	36701717	36702037	MajorDMR-19-414189	2
chrX	36703153	36703533	MajorDMR-19-414190	2
chrX	36708413	36708975	MajorDMR-19-414191	3
chrX	36709649	36710090	MajorDMR-19-414192	2
chrX	36715739	36715959	MajorDMR-19-414193	2
chrX	36719121	36719376	MajorDMR-19-414194	2
chrX	36720665	36721016	MajorDMR-19-414195	2
chrX	36722337	36722766	MajorDMR-19-414196	2
chrX	36729364	36729493	MajorDMR-19-414197	2
chrX	36731659	36731845	MajorDMR-19-414198	4
chrX	36733073	36733349	MajorDMR-19-414199	2
chrX	36738163	36738988	MajorDMR-19-414200	4
chrX	36740064	36740226	MajorDMR-19-414201	2
chrX	36741600	36742396	MajorDMR-19-414202	3
chrX	36745018	36745058	MajorDMR-19-414203	2
chrX	36750936	36751371	MajorDMR-19-414204	3
chrX	36755218	36755635	MajorDMR-19-414205	3
chrX	36758614	36759101	MajorDMR-19-414206	3
chrX	36760426	36760536	MajorDMR-19-414207	2
chrX	36763034	36763285	MajorDMR-19-414208	2
chrX	36765157	36765621	MajorDMR-19-414209	2
chrX	36769153	36769176	MajorDMR-19-414210	2
chrX	36770504	36771317	MajorDMR-19-414211	3
chrX	36772398	36772485	MajorDMR-19-414212	2
chrX	36773718	36774121	MajorDMR-19-414213	2
chrX	36777919	36778975	MajorDMR-19-414214	5
chrX	36783417	36784606	MajorDMR-19-414215	5
chrX	36786339	36786583	MajorDMR-19-414216	2
chrX	36794694	36795238	MajorDMR-19-414217	3
chrX	36797887	36798497	MajorDMR-19-414218	3
chrX	36799195	36799579	MajorDMR-19-414219	2
chrX	36800753	36801546	MajorDMR-19-414220	5
chrX	36808301	36808517	MajorDMR-19-414221	2
chrX	36809226	36809261	MajorDMR-19-414222	2
chrX	36812157	36812716	MajorDMR-19-414223	3
chrX	36814601	36814838	MajorDMR-19-414224	2
chrX	36816732	36816873	MajorDMR-19-414225	3
chrX	36819829	36819913	MajorDMR-19-414226	2
chrX	36821832	36822645	MajorDMR-19-414227	6
chrX	36830854	36831102	MajorDMR-19-414228	2
chrX	36831974	36832131	MajorDMR-19-414229	2
chrX	36838502	36838964	MajorDMR-19-414230	2
chrX	36845452	36845613	MajorDMR-19-414231	2
chrX	36851075	36851500	MajorDMR-19-414232	2
chrX	36852413	36852533	MajorDMR-19-414233	2
chrX	36854728	36854942	MajorDMR-19-414234	2
chrX	36861180	36861314	MajorDMR-19-414235	2
chrX	36865253	36865775	MajorDMR-19-414236	4
chrX	36868757	36868900	MajorDMR-19-414237	2
chrX	36872156	36872307	MajorDMR-19-414238	2
chrX	36876422	36876449	MajorDMR-19-414239	2
chrX	36877483	36877975	MajorDMR-19-414240	4
chrX	36880122	36880752	MajorDMR-19-414241	3
chrX	36886076	36886268	MajorDMR-19-414242	2
chrX	36886832	36886850	MajorDMR-19-414243	2
chrX	36888633	36889387	MajorDMR-19-414244	6
chrX	36891174	36891262	MajorDMR-19-414245	2
chrX	36895939	36897445	MajorDMR-19-414246	6
chrX	36900948	36901148	MajorDMR-19-414247	3
chrX	36901832	36902035	MajorDMR-19-414248	2
chrX	36902860	36902866	MajorDMR-19-414249	2
chrX	36906553	36907521	MajorDMR-19-414250	4
chrX	36908028	36908157	MajorDMR-19-414251	2
chrX	36912867	36913417	MajorDMR-19-414252	4
chrX	36914091	36914554	MajorDMR-19-414253	3
chrX	36916519	36916657	MajorDMR-19-414254	3
chrX	36918983	36919204	MajorDMR-19-414255	3
chrX	36922115	36922353	MajorDMR-19-414256	2
chrX	36923754	36923946	MajorDMR-19-414257	2
chrX	36927668	36927893	MajorDMR-19-414258	3
chrX	36930651	36930872	MajorDMR-19-414259	2
chrX	36950720	36951146	MajorDMR-19-414260	3
chrX	36951740	36951768	MajorDMR-19-414261	2
chrX	36952412	36952752	MajorDMR-19-414262	2
chrX	36958073	36958255	MajorDMR-19-414263	4
chrX	36959967	36960086	MajorDMR-19-414264	4
chrX	36961679	36961882	MajorDMR-19-414265	2
chrX	36962955	36963426	MajorDMR-19-414266	2
chrX	36966552	36966933	MajorDMR-19-414267	2
chrX	36968693	36969200	MajorDMR-19-414268	4
chrX	36969810	36970045	MajorDMR-19-414269	2
chrX	36971412	36971639	MajorDMR-19-414270	2
chrX	36972972	36973278	MajorDMR-19-414271	3
chrX	36977374	36977383	MajorDMR-19-414272	2
chrX	36979091	36980097	MajorDMR-19-414273	5
chrX	36980978	36981201	MajorDMR-19-414274	8
chrX	36987891	36988269	MajorDMR-19-414275	3
chrX	36989583	36989765	MajorDMR-19-414276	2
chrX	36996905	36997373	MajorDMR-19-414277	2
chrX	36998579	36999240	MajorDMR-19-414278	3
chrX	37002195	37003223	MajorDMR-19-414279	5
chrX	37005155	37005246	MajorDMR-19-414280	3
chrX	37007529	37007601	MajorDMR-19-414281	2
chrX	37011312	37011453	MajorDMR-19-414282	2
chrX	37014725	37015347	MajorDMR-19-414283	4
chrX	37016769	37016800	MajorDMR-19-414284	3
chrX	37017564	37018595	MajorDMR-19-414285	13
chrX	37026294	37026652	MajorDMR-19-414286	18
chrX	37029683	37030068	MajorDMR-19-414287	2
chrX	37030763	37031005	MajorDMR-19-414288	2
chrX	37036545	37037303	MajorDMR-19-414289	3
chrX	37041272	37041860	MajorDMR-19-414290	5
chrX	37044468	37044613	MajorDMR-19-414291	2
chrX	37046672	37046729	MajorDMR-19-414292	2
chrX	37047989	37048087	MajorDMR-19-414293	2
chrX	37052064	37052563	MajorDMR-19-414294	2
chrX	37053219	37053234	MajorDMR-19-414295	2
chrX	37060672	37061037	MajorDMR-19-414296	2
chrX	37065900	37066132	MajorDMR-19-414297	4
chrX	37069375	37070010	MajorDMR-19-414298	3
chrX	37071141	37071196	MajorDMR-19-414299	2
chrX	37073592	37074522	MajorDMR-19-414300	4
chrX	37075041	37075291	MajorDMR-19-414301	2
chrX	37080512	37080712	MajorDMR-19-414302	2
chrX	37081436	37081936	MajorDMR-19-414303	2
chrX	37151727	37151772	MajorDMR-19-414304	2
chrX	37159205	37159358	MajorDMR-19-414305	2
chrX	37172293	37172441	MajorDMR-19-414306	2
chrX	37179440	37180325	MajorDMR-19-414307	6
chrX	37187007	37187344	MajorDMR-19-414308	2
chrX	37190428	37190882	MajorDMR-19-414309	5
chrX	37192477	37192836	MajorDMR-19-414310	2
chrX	37206247	37206787	MajorDMR-19-414311	6
chrX	37209987	37210174	MajorDMR-19-414312	4
chrX	37246668	37246745	MajorDMR-19-414313	2
chrX	37263315	37263576	MajorDMR-19-414314	2
chrX	37265002	37265481	MajorDMR-19-414315	2
chrX	37267449	37269018	MajorDMR-19-414316	9
chrX	37285373	37285502	MajorDMR-19-414317	4
chrX	37341353	37341914	MajorDMR-19-414318	3
chrX	37353437	37354130	MajorDMR-19-414319	5
chrX	37362072	37362118	MajorDMR-19-414320	2
chrX	37364005	37364196	MajorDMR-19-414321	3
chrX	37380501	37381001	MajorDMR-19-414322	2
chrX	37389189	37390626	MajorDMR-19-414323	6
chrX	37391935	37392232	MajorDMR-19-414324	2
chrX	37410091	37410359	MajorDMR-19-414325	2
chrX	37410954	37411253	MajorDMR-19-414326	2
chrX	37412745	37413533	MajorDMR-19-414327	11
chrX	37414353	37414384	MajorDMR-19-414328	2
chrX	37417674	37417767	MajorDMR-19-414329	2
chrX	37432104	37432292	MajorDMR-19-414330	2
chrX	37433513	37434383	MajorDMR-19-414331	4
chrX	37437578	37437585	MajorDMR-19-414332	2
chrX	37445454	37445482	MajorDMR-19-414333	2
chrX	37454179	37454534	MajorDMR-19-414334	4
chrX	37465937	37466382	MajorDMR-19-414335	2
chrX	37476455	37476948	MajorDMR-19-414336	2
chrX	37478963	37479282	MajorDMR-19-414337	2
chrX	37499566	37499661	MajorDMR-19-414338	2
chrX	37514724	37514809	MajorDMR-19-414339	2
chrX	37515373	37515423	MajorDMR-19-414340	2
chrX	37573919	37574347	MajorDMR-19-414341	2
chrX	37604437	37604492	MajorDMR-19-414342	2
chrX	37605229	37606114	MajorDMR-19-414343	8
chrX	37606878	37607344	MajorDMR-19-414344	5
chrX	37612614	37613703	MajorDMR-19-414345	5
chrX	37614258	37615105	MajorDMR-19-414346	3
chrX	37626547	37626873	MajorDMR-19-414347	2
chrX	37636369	37636484	MajorDMR-19-414348	2
chrX	37638631	37641387	MajorDMR-19-414349	15
chrX	37641893	37643115	MajorDMR-19-414350	8
chrX	37643774	37643917	MajorDMR-19-414351	2
chrX	37644453	37647515	MajorDMR-19-414352	22
chrX	37651733	37652147	MajorDMR-19-414353	2
chrX	37652967	37653383	MajorDMR-19-414354	2
chrX	37655267	37655313	MajorDMR-19-414355	2
chrX	37656558	37656760	MajorDMR-19-414356	3
chrX	37659261	37659410	MajorDMR-19-414357	2
chrX	37660571	37660921	MajorDMR-19-414358	2
chrX	37661965	37662294	MajorDMR-19-414359	4
chrX	37663155	37663410	MajorDMR-19-414360	2
chrX	37664086	37664541	MajorDMR-19-414361	3
chrX	37665239	37665911	MajorDMR-19-414362	6
chrX	37667261	37667878	MajorDMR-19-414363	3
chrX	37668514	37668896	MajorDMR-19-414364	5
chrX	37669467	37670133	MajorDMR-19-414365	5
chrX	37671303	37672012	MajorDMR-19-414366	5
chrX	37672666	37673827	MajorDMR-19-414367	16
chrX	37674645	37675735	MajorDMR-19-414368	9
chrX	37676487	37677503	MajorDMR-19-414369	6
chrX	37678676	37678711	MajorDMR-19-414370	2
chrX	37687093	37687151	MajorDMR-19-414371	2
chrX	37689205	37689705	MajorDMR-19-414372	2
chrX	37691090	37691149	MajorDMR-19-414373	3
chrX	37692022	37692176	MajorDMR-19-414374	3
chrX	37710625	37710746	MajorDMR-19-414375	2
chrX	37713642	37714219	MajorDMR-19-414376	3
chrX	37720121	37720201	MajorDMR-19-414377	5
chrX	37734807	37735069	MajorDMR-19-414378	2
chrX	37742673	37742719	MajorDMR-19-414379	2
chrX	37754647	37754944	MajorDMR-19-414380	2
chrX	37774192	37774399	MajorDMR-19-414381	3
chrX	37785537	37786081	MajorDMR-19-414382	3
chrX	37793408	37793440	MajorDMR-19-414383	2
chrX	37832284	37832527	MajorDMR-19-414384	2
chrX	37837231	37837431	MajorDMR-19-414385	3
chrX	37840304	37840337	MajorDMR-19-414386	2
chrX	37847108	37847409	MajorDMR-19-414387	3
chrX	37850657	37850773	MajorDMR-19-414388	4
chrX	37851652	37851675	MajorDMR-19-414389	2
chrX	37854174	37854433	MajorDMR-19-414390	7
chrX	37859351	37859696	MajorDMR-19-414391	2
chrX	37863598	37863612	MajorDMR-19-414392	2
chrX	37868472	37868615	MajorDMR-19-414393	2
chrX	37871119	37871821	MajorDMR-19-414394	4
chrX	37876841	37878095	MajorDMR-19-414395	6
chrX	37893882	37894071	MajorDMR-19-414396	2
chrX	37896491	37898110	MajorDMR-19-414397	6
chrX	37904026	37904626	MajorDMR-19-414398	3
chrX	37906224	37906388	MajorDMR-19-414399	4
chrX	37913496	37913624	MajorDMR-19-414400	2
chrX	37918512	37918569	MajorDMR-19-414401	2
chrX	37937543	37937557	MajorDMR-19-414402	2
chrX	37940313	37940973	MajorDMR-19-414403	3
chrX	37963559	37963809	MajorDMR-19-414404	3
chrX	37967680	37967785	MajorDMR-19-414405	3
chrX	37969508	37969661	MajorDMR-19-414406	4
chrX	37971876	37972123	MajorDMR-19-414407	3
chrX	37983813	37983836	MajorDMR-19-414408	2
chrX	38012921	38012992	MajorDMR-19-414409	2
chrX	38013799	38014495	MajorDMR-19-414410	5
chrX	38019993	38020201	MajorDMR-19-414411	4
chrX	38031694	38032133	MajorDMR-19-414412	2
chrX	38051330	38051744	MajorDMR-19-414413	4
chrX	38064336	38064538	MajorDMR-19-414414	2
chrX	38065414	38066527	MajorDMR-19-414415	5
chrX	38068418	38068954	MajorDMR-19-414416	3
chrX	38073069	38073183	MajorDMR-19-414417	2
chrX	38075597	38076035	MajorDMR-19-414418	2
chrX	38078453	38078620	MajorDMR-19-414419	4
chrX	38080552	38081895	MajorDMR-19-414420	13
chrX	38089462	38089710	MajorDMR-19-414421	5
chrX	38100872	38100934	MajorDMR-19-414422	2
chrX	38109289	38109780	MajorDMR-19-414423	3
chrX	38115101	38115368	MajorDMR-19-414424	3
chrX	38127510	38127538	MajorDMR-19-414425	3
chrX	38136447	38136617	MajorDMR-19-414426	2
chrX	38192211	38192242	MajorDMR-19-414427	2
chrX	38195956	38196371	MajorDMR-19-414428	4
chrX	38212209	38212292	MajorDMR-19-414429	2
chrX	38220608	38220818	MajorDMR-19-414430	2
chrX	38225264	38225731	MajorDMR-19-414431	5
chrX	38253793	38254184	MajorDMR-19-414432	4
chrX	38266586	38266660	MajorDMR-19-414433	2
chrX	38273539	38273734	MajorDMR-19-414434	2
chrX	38279980	38280441	MajorDMR-19-414435	2
chrX	38286590	38286939	MajorDMR-19-414436	2
chrX	38292204	38292266	MajorDMR-19-414437	2
chrX	38297513	38297776	MajorDMR-19-414438	3
chrX	38298572	38298599	MajorDMR-19-414439	2
chrX	38318925	38319228	MajorDMR-19-414440	2
chrX	38340445	38340821	MajorDMR-19-414441	2
chrX	38348848	38349335	MajorDMR-19-414442	2
chrX	38366983	38367646	MajorDMR-19-414443	3
chrX	38393716	38394147	MajorDMR-19-414444	2
chrX	38413414	38413518	MajorDMR-19-414445	2
chrX	38440037	38440095	MajorDMR-19-414446	2
chrX	38442493	38442564	MajorDMR-19-414447	3
chrX	38466345	38467332	MajorDMR-19-414448	6
chrX	38475621	38476710	MajorDMR-19-414449	7
chrX	38477215	38477222	MajorDMR-19-414450	2
chrX	38491788	38492250	MajorDMR-19-414451	3
chrX	38496266	38496629	MajorDMR-19-414452	3
chrX	38499567	38499599	MajorDMR-19-414453	2
chrX	38500677	38500742	MajorDMR-19-414454	3
chrX	38509437	38509562	MajorDMR-19-414455	3
chrX	38518105	38518685	MajorDMR-19-414456	4
chrX	38528828	38528904	MajorDMR-19-414457	3
chrX	38529886	38530211	MajorDMR-19-414458	7
chrX	38563802	38563860	MajorDMR-19-414459	2
chrX	38581110	38581706	MajorDMR-19-414460	3
chrX	38585498	38585811	MajorDMR-19-414461	3
chrX	38610087	38610552	MajorDMR-19-414462	3
chrX	38637923	38638251	MajorDMR-19-414463	2
chrX	38659350	38659449	MajorDMR-19-414464	3
chrX	38660057	38662921	MajorDMR-19-414465	60
chrX	38665333	38666717	MajorDMR-19-414466	12
chrX	38667549	38667988	MajorDMR-19-414467	7
chrX	38670523	38671405	MajorDMR-19-414468	6
chrX	38675193	38675655	MajorDMR-19-414469	4
chrX	38676431	38677292	MajorDMR-19-414470	4
chrX	38689927	38689977	MajorDMR-19-414471	2
chrX	38707639	38708088	MajorDMR-19-414472	3
chrX	38716215	38716604	MajorDMR-19-414473	2
chrX	38721836	38722627	MajorDMR-19-414474	3
chrX	38728311	38728881	MajorDMR-19-414475	4
chrX	38739248	38739974	MajorDMR-19-414476	6
chrX	38741117	38741272	MajorDMR-19-414477	3
chrX	38757481	38757892	MajorDMR-19-414478	7
chrX	38762558	38762622	MajorDMR-19-414479	2
chrX	38775619	38775887	MajorDMR-19-414480	2
chrX	38788979	38789571	MajorDMR-19-414481	3
chrX	38819484	38820033	MajorDMR-19-414482	3
chrX	38825356	38825830	MajorDMR-19-414483	2
chrX	38844851	38844958	MajorDMR-19-414484	2
chrX	38846075	38846648	MajorDMR-19-414485	4
chrX	38867982	38868049	MajorDMR-19-414486	3
chrX	38876799	38877286	MajorDMR-19-414487	6
chrX	38877971	38878103	MajorDMR-19-414488	3
chrX	38878625	38879511	MajorDMR-19-414489	4
chrX	38884598	38884975	MajorDMR-19-414490	2
chrX	38901889	38902007	MajorDMR-19-414491	2
chrX	38904792	38904939	MajorDMR-19-414492	2
chrX	38910219	38910343	MajorDMR-19-414493	3
chrX	38911083	38911196	MajorDMR-19-414494	4
chrX	38922149	38922681	MajorDMR-19-414495	5
chrX	38924492	38924710	MajorDMR-19-414496	2
chrX	38932179	38932683	MajorDMR-19-414497	2
chrX	38937063	38937205	MajorDMR-19-414498	2
chrX	38973103	38973354	MajorDMR-19-414499	2
chrX	38975584	38976520	MajorDMR-19-414500	3
chrX	39003613	39004552	MajorDMR-19-414501	11
chrX	39008883	39010092	MajorDMR-19-414502	17
chrX	39011489	39011622	MajorDMR-19-414503	4
chrX	39017179	39017391	MajorDMR-19-414504	5
chrX	39018237	39019542	MajorDMR-19-414505	12
chrX	39020847	39021059	MajorDMR-19-414506	4
chrX	39021621	39022235	MajorDMR-19-414507	15
chrX	39027015	39027359	MajorDMR-19-414508	5
chrX	39027863	39029368	MajorDMR-19-414509	7
chrX	39033848	39034560	MajorDMR-19-414510	9
chrX	39037402	39037479	MajorDMR-19-414511	2
chrX	39048494	39048572	MajorDMR-19-414512	2
chrX	39055595	39056299	MajorDMR-19-414513	9
chrX	39073831	39074393	MajorDMR-19-414514	3
chrX	39076758	39076819	MajorDMR-19-414515	2
chrX	39085514	39085903	MajorDMR-19-414516	4
chrX	39086847	39086887	MajorDMR-19-414517	2
chrX	39087713	39088272	MajorDMR-19-414518	5
chrX	39099995	39100063	MajorDMR-19-414519	4
chrX	39100670	39101088	MajorDMR-19-414520	2
chrX	39107746	39108039	MajorDMR-19-414521	4
chrX	39123459	39123629	MajorDMR-19-414522	2
chrX	39139797	39140046	MajorDMR-19-414523	2
chrX	39146106	39146610	MajorDMR-19-414524	3
chrX	39150258	39150510	MajorDMR-19-414525	2
chrX	39155961	39156029	MajorDMR-19-414526	2
chrX	39164988	39165570	MajorDMR-19-414527	3
chrX	39168733	39169418	MajorDMR-19-414528	12
chrX	39170578	39171199	MajorDMR-19-414529	4
chrX	39173088	39173127	MajorDMR-19-414530	2
chrX	39190419	39190826	MajorDMR-19-414531	4
chrX	39195114	39196302	MajorDMR-19-414532	8
chrX	39203783	39203798	MajorDMR-19-414533	2
chrX	39224569	39225053	MajorDMR-19-414534	2
chrX	39226445	39227147	MajorDMR-19-414535	5
chrX	39240294	39240845	MajorDMR-19-414536	3
chrX	39241709	39241800	MajorDMR-19-414537	3
chrX	39245405	39245443	MajorDMR-19-414538	2
chrX	39255375	39256166	MajorDMR-19-414539	6
chrX	39256910	39257542	MajorDMR-19-414540	8
chrX	39258703	39258964	MajorDMR-19-414541	2
chrX	39277514	39279109	MajorDMR-19-414542	20
chrX	39286793	39287408	MajorDMR-19-414543	6
chrX	39292086	39292292	MajorDMR-19-414544	3
chrX	39294015	39294233	MajorDMR-19-414545	4
chrX	39295855	39296061	MajorDMR-19-414546	3
chrX	39299359	39299868	MajorDMR-19-414547	3
chrX	39302085	39302123	MajorDMR-19-414548	2
chrX	39309634	39310205	MajorDMR-19-414549	4
chrX	39311741	39312166	MajorDMR-19-414550	5
chrX	39323688	39323733	MajorDMR-19-414551	4
chrX	39328040	39328605	MajorDMR-19-414552	4
chrX	39330512	39330641	MajorDMR-19-414553	2
chrX	39334783	39335295	MajorDMR-19-414554	6
chrX	39336397	39337356	MajorDMR-19-414555	23
chrX	39344005	39344745	MajorDMR-19-414556	4
chrX	39350778	39351360	MajorDMR-19-414557	12
chrX	39351935	39352238	MajorDMR-19-414558	5
chrX	39362186	39362244	MajorDMR-19-414559	2
chrX	39364414	39364548	MajorDMR-19-414560	3
chrX	39375101	39375258	MajorDMR-19-414561	2
chrX	39376073	39376316	MajorDMR-19-414562	2
chrX	39394379	39395628	MajorDMR-19-414563	14
chrX	39405413	39405747	MajorDMR-19-414564	2
chrX	39411269	39411287	MajorDMR-19-414565	2
chrX	39418711	39418925	MajorDMR-19-414566	2
chrX	39437203	39438245	MajorDMR-19-414567	14
chrX	39439688	39439782	MajorDMR-19-414568	2
chrX	39441526	39441602	MajorDMR-19-414569	3
chrX	39445490	39445912	MajorDMR-19-414570	3
chrX	39460641	39460975	MajorDMR-19-414571	7
chrX	39462341	39462916	MajorDMR-19-414572	3
chrX	39464557	39464791	MajorDMR-19-414573	2
chrX	39467285	39467406	MajorDMR-19-414574	2
chrX	39468216	39468306	MajorDMR-19-414575	3
chrX	39470299	39471140	MajorDMR-19-414576	4
chrX	39471720	39471803	MajorDMR-19-414577	2
chrX	39473569	39474065	MajorDMR-19-414578	9
chrX	39475378	39476102	MajorDMR-19-414579	5
chrX	39478775	39479430	MajorDMR-19-414580	9
chrX	39486166	39486300	MajorDMR-19-414581	3
chrX	39489793	39490023	MajorDMR-19-414582	2
chrX	39492696	39492822	MajorDMR-19-414583	2
chrX	39496448	39496570	MajorDMR-19-414584	2
chrX	39501045	39501622	MajorDMR-19-414585	10
chrX	39503679	39503746	MajorDMR-19-414586	2
chrX	39511150	39512326	MajorDMR-19-414587	9
chrX	39520458	39520819	MajorDMR-19-414588	3
chrX	39528550	39528833	MajorDMR-19-414589	2
chrX	39536589	39537698	MajorDMR-19-414590	6
chrX	39542023	39542032	MajorDMR-19-414591	2
chrX	39542912	39543446	MajorDMR-19-414592	3
chrX	39545888	39547743	MajorDMR-19-414593	13
chrX	39548906	39549271	MajorDMR-19-414594	13
chrX	39552128	39553182	MajorDMR-19-414595	11
chrX	39571208	39571301	MajorDMR-19-414596	2
chrX	39575192	39575333	MajorDMR-19-414597	5
chrX	39580986	39581792	MajorDMR-19-414598	7
chrX	39583667	39583813	MajorDMR-19-414599	3
chrX	39584345	39584719	MajorDMR-19-414600	2
chrX	39585446	39585840	MajorDMR-19-414601	8
chrX	39588502	39589994	MajorDMR-19-414602	22
chrX	39592252	39592396	MajorDMR-19-414603	2
chrX	39595203	39595500	MajorDMR-19-414604	2
chrX	39596104	39596432	MajorDMR-19-414605	3
chrX	39597478	39597482	MajorDMR-19-414606	2
chrX	39598510	39598687	MajorDMR-19-414607	6
chrX	39609190	39609229	MajorDMR-19-414608	2
chrX	39610208	39610609	MajorDMR-19-414609	2
chrX	39612072	39612306	MajorDMR-19-414610	4
chrX	39617037	39617582	MajorDMR-19-414611	10
chrX	39624065	39624117	MajorDMR-19-414612	2
chrX	39624890	39624903	MajorDMR-19-414613	2
chrX	39630891	39632557	MajorDMR-19-414614	32
chrX	39633329	39634091	MajorDMR-19-414615	10
chrX	39636899	39638071	MajorDMR-19-414616	9
chrX	39639602	39639815	MajorDMR-19-414617	6
chrX	39647919	39648034	MajorDMR-19-414618	3
chrX	39649844	39649870	MajorDMR-19-414619	2
chrX	39654405	39655524	MajorDMR-19-414620	5
chrX	39660037	39660373	MajorDMR-19-414621	4
chrX	39661578	39662200	MajorDMR-19-414622	15
chrX	39667495	39669087	MajorDMR-19-414623	26
chrX	39675333	39675540	MajorDMR-19-414624	3
chrX	39677992	39678245	MajorDMR-19-414625	6
chrX	39683398	39683503	MajorDMR-19-414626	2
chrX	39687114	39687394	MajorDMR-19-414627	2
chrX	39698672	39698800	MajorDMR-19-414628	2
chrX	39707412	39707749	MajorDMR-19-414629	6
chrX	39714226	39714612	MajorDMR-19-414630	15
chrX	39719656	39720155	MajorDMR-19-414631	9
chrX	39722061	39722420	MajorDMR-19-414632	4
chrX	39725387	39725869	MajorDMR-19-414633	5
chrX	39726467	39726544	MajorDMR-19-414634	4
chrX	39729665	39729784	MajorDMR-19-414635	4
chrX	39731878	39731940	MajorDMR-19-414636	2
chrX	39735323	39735950	MajorDMR-19-414637	5
chrX	39736819	39737418	MajorDMR-19-414638	8
chrX	39751155	39751272	MajorDMR-19-414639	3
chrX	39752996	39753411	MajorDMR-19-414640	3
chrX	39753929	39754425	MajorDMR-19-414641	6
chrX	39756274	39757315	MajorDMR-19-414642	23
chrX	39762589	39763118	MajorDMR-19-414643	3
chrX	39764634	39765467	MajorDMR-19-414644	17
chrX	39767561	39768482	MajorDMR-19-414645	26
chrX	39774881	39775136	MajorDMR-19-414646	2
chrX	39777140	39778004	MajorDMR-19-414647	5
chrX	39778672	39778755	MajorDMR-19-414648	2
chrX	39780397	39780618	MajorDMR-19-414649	4
chrX	39786252	39786560	MajorDMR-19-414650	5
chrX	39793818	39793928	MajorDMR-19-414651	3
chrX	39795468	39795750	MajorDMR-19-414652	6
chrX	39796264	39797223	MajorDMR-19-414653	16
chrX	39806185	39806201	MajorDMR-19-414654	2
chrX	39807861	39808265	MajorDMR-19-414655	12
chrX	39814535	39814995	MajorDMR-19-414656	7
chrX	39816297	39816478	MajorDMR-19-414657	2
chrX	39828429	39829577	MajorDMR-19-414658	22
chrX	39831627	39831701	MajorDMR-19-414659	3
chrX	39833915	39834062	MajorDMR-19-414660	2
chrX	39837527	39837560	MajorDMR-19-414661	2
chrX	39838515	39838519	MajorDMR-19-414662	2
chrX	39844983	39845165	MajorDMR-19-414663	2
chrX	39849793	39851135	MajorDMR-19-414664	8
chrX	39852654	39852731	MajorDMR-19-414665	2
chrX	39862171	39863132	MajorDMR-19-414666	5
chrX	39864132	39864555	MajorDMR-19-414667	4
chrX	39865878	39867902	MajorDMR-19-414668	35
chrX	39869743	39869971	MajorDMR-19-414669	7
chrX	39870789	39870945	MajorDMR-19-414670	2
chrX	39872123	39872297	MajorDMR-19-414671	8
chrX	39874593	39874764	MajorDMR-19-414672	4
chrX	39881754	39882101	MajorDMR-19-414673	4
chrX	39885373	39885542	MajorDMR-19-414674	2
chrX	39886366	39886407	MajorDMR-19-414675	2
chrX	39894704	39895176	MajorDMR-19-414676	2
chrX	39898558	39898590	MajorDMR-19-414677	2
chrX	39899616	39900150	MajorDMR-19-414678	4
chrX	39901286	39903016	MajorDMR-19-414679	9
chrX	39924546	39924776	MajorDMR-19-414680	4
chrX	39935235	39935244	MajorDMR-19-414681	2
chrX	39947841	39948306	MajorDMR-19-414682	3
chrX	39949200	39950130	MajorDMR-19-414683	53
chrX	39959114	39960220	MajorDMR-19-414684	40
chrX	39963967	39964007	MajorDMR-19-414685	2
chrX	39977096	39977173	MajorDMR-19-414686	2
chrX	39980513	39980804	MajorDMR-19-414687	7
chrX	39986361	39986501	MajorDMR-19-414688	2
chrX	39988713	39988910	MajorDMR-19-414689	4
chrX	40000002	40001094	MajorDMR-19-414690	15
chrX	40002110	40002557	MajorDMR-19-414691	3
chrX	40003798	40003992	MajorDMR-19-414692	4
chrX	40007429	40010057	MajorDMR-19-414693	42
chrX	40016610	40016986	MajorDMR-19-414694	4
chrX	40026215	40026381	MajorDMR-19-414695	2
chrX	40027629	40030913	MajorDMR-19-414696	68
chrX	40032163	40032414	MajorDMR-19-414697	9
chrX	40033261	40034027	MajorDMR-19-414698	5
chrX	40038320	40038977	MajorDMR-19-414699	10
chrX	40052231	40052299	MajorDMR-19-414700	3
chrX	40061685	40062007	MajorDMR-19-414701	6
chrX	40064610	40065378	MajorDMR-19-414702	10
chrX	40067094	40068341	MajorDMR-19-414703	16
chrX	40076683	40077038	MajorDMR-19-414704	2
chrX	40088361	40088508	MajorDMR-19-414705	2
chrX	40096908	40097199	MajorDMR-19-414706	15
chrX	40097759	40097800	MajorDMR-19-414707	3
chrX	40098355	40098635	MajorDMR-19-414708	4
chrX	40104736	40105353	MajorDMR-19-414709	12
chrX	40117668	40118132	MajorDMR-19-414710	2
chrX	40119508	40119646	MajorDMR-19-414711	3
chrX	40122115	40122911	MajorDMR-19-414712	6
chrX	40125575	40125599	MajorDMR-19-414713	3
chrX	40127147	40128011	MajorDMR-19-414714	6
chrX	40129893	40129909	MajorDMR-19-414715	2
chrX	40130842	40130872	MajorDMR-19-414716	2
chrX	40132112	40133345	MajorDMR-19-414717	21
chrX	40140803	40140890	MajorDMR-19-414718	3
chrX	40142651	40142770	MajorDMR-19-414719	3
chrX	40144584	40144672	MajorDMR-19-414720	2
chrX	40150196	40150351	MajorDMR-19-414721	2
chrX	40158522	40159220	MajorDMR-19-414722	19
chrX	40162558	40163067	MajorDMR-19-414723	3
chrX	40174907	40175296	MajorDMR-19-414724	6
chrX	40177380	40178786	MajorDMR-19-414725	17
chrX	40183569	40183771	MajorDMR-19-414726	5
chrX	40187399	40187485	MajorDMR-19-414727	3
chrX	40188210	40188307	MajorDMR-19-414728	2
chrX	40191040	40191264	MajorDMR-19-414729	4
chrX	40200388	40200773	MajorDMR-19-414730	3
chrX	40236666	40236710	MajorDMR-19-414731	2
chrX	40239145	40240686	MajorDMR-19-414732	18
chrX	40242906	40242916	MajorDMR-19-414733	2
chrX	40244684	40245161	MajorDMR-19-414734	12
chrX	40246753	40247180	MajorDMR-19-414735	6
chrX	40262385	40263876	MajorDMR-19-414736	12
chrX	40265514	40266551	MajorDMR-19-414737	8
chrX	40273561	40273586	MajorDMR-19-414738	2
chrX	40282565	40282617	MajorDMR-19-414739	2
chrX	40283631	40283805	MajorDMR-19-414740	3
chrX	40293884	40294832	MajorDMR-19-414741	15
chrX	40298989	40299525	MajorDMR-19-414742	4
chrX	40300096	40300408	MajorDMR-19-414743	3
chrX	40305066	40305433	MajorDMR-19-414744	3
chrX	40306297	40306349	MajorDMR-19-414745	2
chrX	40309310	40309871	MajorDMR-19-414746	3
chrX	40313065	40313760	MajorDMR-19-414747	4
chrX	40320226	40320335	MajorDMR-19-414748	4
chrX	40325131	40325265	MajorDMR-19-414749	3
chrX	40326187	40328211	MajorDMR-19-414750	18
chrX	40328784	40328897	MajorDMR-19-414751	3
chrX	40331871	40333908	MajorDMR-19-414752	33
chrX	40340791	40340987	MajorDMR-19-414753	2
chrX	40349917	40350431	MajorDMR-19-414754	3
chrX	40352126	40352577	MajorDMR-19-414755	4
chrX	40357338	40357582	MajorDMR-19-414756	3
chrX	40364047	40364372	MajorDMR-19-414757	3
chrX	40366828	40367195	MajorDMR-19-414758	4
chrX	40367856	40368182	MajorDMR-19-414759	2
chrX	40372663	40373287	MajorDMR-19-414760	3
chrX	40373820	40373874	MajorDMR-19-414761	2
chrX	40380793	40380804	MajorDMR-19-414762	2
chrX	40382877	40383266	MajorDMR-19-414763	3
chrX	40389734	40390431	MajorDMR-19-414764	6
chrX	40398318	40399212	MajorDMR-19-414765	21
chrX	40403015	40403824	MajorDMR-19-414766	4
chrX	40429477	40431194	MajorDMR-19-414767	17
chrX	40437292	40437695	MajorDMR-19-414768	7
chrX	40438309	40439327	MajorDMR-19-414769	13
chrX	40481977	40482205	MajorDMR-19-414770	2
chrX	40491466	40491829	MajorDMR-19-414771	3
chrX	40495035	40495112	MajorDMR-19-414772	2
chrX	40500334	40500549	MajorDMR-19-414773	4
chrX	40501263	40501882	MajorDMR-19-414774	5
chrX	40503342	40505166	MajorDMR-19-414775	22
chrX	40525233	40525801	MajorDMR-19-414776	4
chrX	40528416	40528861	MajorDMR-19-414777	3
chrX	40531263	40531512	MajorDMR-19-414778	6
chrX	40533441	40533845	MajorDMR-19-414779	5
chrX	40536044	40536122	MajorDMR-19-414780	4
chrX	40544162	40544873	MajorDMR-19-414781	6
chrX	40575484	40575778	MajorDMR-19-414782	2
chrX	40589404	40589740	MajorDMR-19-414783	4
chrX	40596498	40596667	MajorDMR-19-414784	3
chrX	40597813	40598405	MajorDMR-19-414785	4
chrX	40608364	40608721	MajorDMR-19-414786	2
chrX	40609306	40609376	MajorDMR-19-414787	3
chrX	40624814	40624858	MajorDMR-19-414788	2
chrX	40631786	40631930	MajorDMR-19-414789	2
chrX	40633263	40633743	MajorDMR-19-414790	5
chrX	40643538	40643549	MajorDMR-19-414791	2
chrX	40653123	40653602	MajorDMR-19-414792	4
chrX	40664525	40664691	MajorDMR-19-414793	2
chrX	40666219	40666736	MajorDMR-19-414794	5
chrX	40669096	40669348	MajorDMR-19-414795	3
chrX	40682599	40682736	MajorDMR-19-414796	2
chrX	40691526	40692030	MajorDMR-19-414797	6
chrX	40693804	40694510	MajorDMR-19-414798	6
chrX	40710664	40711040	MajorDMR-19-414799	5
chrX	40741749	40742599	MajorDMR-19-414800	4
chrX	40766988	40767570	MajorDMR-19-414801	4
chrX	40792245	40793917	MajorDMR-19-414802	14
chrX	40798080	40798095	MajorDMR-19-414803	2
chrX	40804003	40805179	MajorDMR-19-414804	18
chrX	40806833	40807363	MajorDMR-19-414805	4
chrX	40810261	40810785	MajorDMR-19-414806	5
chrX	40811402	40812468	MajorDMR-19-414807	7
chrX	40822474	40822483	MajorDMR-19-414808	2
chrX	40823698	40825070	MajorDMR-19-414809	10
chrX	40851131	40851788	MajorDMR-19-414810	8
chrX	40854381	40854570	MajorDMR-19-414811	4
chrX	40864466	40866245	MajorDMR-19-414812	13
chrX	40867409	40867559	MajorDMR-19-414813	4
chrX	40868876	40869372	MajorDMR-19-414814	15
chrX	40877960	40878233	MajorDMR-19-414815	8
chrX	40885258	40885397	MajorDMR-19-414816	3
chrX	40888632	40888928	MajorDMR-19-414817	4
chrX	40896081	40896167	MajorDMR-19-414818	4
chrX	40902618	40902763	MajorDMR-19-414819	3
chrX	40922701	40922770	MajorDMR-19-414820	5
chrX	40941882	40942926	MajorDMR-19-414821	9
chrX	40955453	40955462	MajorDMR-19-414822	2
chrX	40980503	40980578	MajorDMR-19-414823	2
chrX	40982132	40982295	MajorDMR-19-414824	4
chrX	40985360	40985506	MajorDMR-19-414825	2
chrX	41023691	41024080	MajorDMR-19-414826	4
chrX	41027298	41027390	MajorDMR-19-414827	3
chrX	41031656	41031705	MajorDMR-19-414828	2
chrX	41068020	41068030	MajorDMR-19-414829	2
chrX	41095373	41095837	MajorDMR-19-414830	3
chrX	41096537	41096617	MajorDMR-19-414831	2
chrX	41097307	41098539	MajorDMR-19-414832	21
chrX	41099135	41101410	MajorDMR-19-414833	36
chrX	41105491	41106212	MajorDMR-19-414834	18
chrX	41108106	41109336	MajorDMR-19-414835	13
chrX	41111928	41112726	MajorDMR-19-414836	18
chrX	41120565	41120626	MajorDMR-19-414837	3
chrX	41122446	41122530	MajorDMR-19-414838	3
chrX	41136106	41136617	MajorDMR-19-414839	12
chrX	41148499	41148548	MajorDMR-19-414840	2
chrX	41152833	41153050	MajorDMR-19-414841	7
chrX	41157180	41157268	MajorDMR-19-414842	5
chrX	41160151	41160884	MajorDMR-19-414843	5
chrX	41161704	41162674	MajorDMR-19-414844	16
chrX	41168111	41168593	MajorDMR-19-414845	6
chrX	41179800	41179886	MajorDMR-19-414846	3
chrX	41182447	41183145	MajorDMR-19-414847	15
chrX	41184807	41184990	MajorDMR-19-414848	2
chrX	41189394	41192004	MajorDMR-19-414849	37
chrX	41211186	41212252	MajorDMR-19-414850	5
chrX	41213894	41214308	MajorDMR-19-414851	2
chrX	41235757	41236218	MajorDMR-19-414852	3
chrX	41241024	41241624	MajorDMR-19-414853	6
chrX	41242155	41242348	MajorDMR-19-414854	2
chrX	41242868	41244123	MajorDMR-19-414855	23
chrX	41251109	41251440	MajorDMR-19-414856	9
chrX	41253760	41253798	MajorDMR-19-414857	4
chrX	41260068	41260564	MajorDMR-19-414858	2
chrX	41271857	41272270	MajorDMR-19-414859	7
chrX	41278482	41278567	MajorDMR-19-414860	2
chrX	41287852	41288166	MajorDMR-19-414861	3
chrX	41294747	41295252	MajorDMR-19-414862	15
chrX	41297601	41297931	MajorDMR-19-414863	3
chrX	41300936	41301447	MajorDMR-19-414864	6
chrX	41302106	41302706	MajorDMR-19-414865	9
chrX	41304529	41304640	MajorDMR-19-414866	4
chrX	41306155	41307115	MajorDMR-19-414867	11
chrX	41308063	41308475	MajorDMR-19-414868	5
chrX	41311848	41312143	MajorDMR-19-414869	7
chrX	41334650	41335189	MajorDMR-19-414870	6
chrX	41340984	41341024	MajorDMR-19-414871	2
chrX	41371913	41371942	MajorDMR-19-414872	2
chrX	41388645	41388671	MajorDMR-19-414873	3
chrX	41416284	41416531	MajorDMR-19-414874	2
chrX	41417106	41417641	MajorDMR-19-414875	3
chrX	41418888	41419225	MajorDMR-19-414876	2
chrX	41419971	41420140	MajorDMR-19-414877	2
chrX	41437392	41437689	MajorDMR-19-414878	5
chrX	41439621	41440792	MajorDMR-19-414879	10
chrX	41449587	41449966	MajorDMR-19-414880	6
chrX	41454033	41454667	MajorDMR-19-414881	9
chrX	41456085	41456124	MajorDMR-19-414882	3
chrX	41480446	41480874	MajorDMR-19-414883	6
chrX	41485355	41485750	MajorDMR-19-414884	3
chrX	41489645	41489686	MajorDMR-19-414885	2
chrX	41492918	41493906	MajorDMR-19-414886	5
chrX	41517460	41517580	MajorDMR-19-414887	2
chrX	41525178	41526092	MajorDMR-19-414888	3
chrX	41536688	41536840	MajorDMR-19-414889	2
chrX	41541572	41542065	MajorDMR-19-414890	6
chrX	41543511	41543620	MajorDMR-19-414891	2
chrX	41544301	41544342	MajorDMR-19-414892	2
chrX	41545836	41548462	MajorDMR-19-414893	27
chrX	41549058	41551292	MajorDMR-19-414894	29
chrX	41551880	41553007	MajorDMR-19-414895	17
chrX	41553784	41554135	MajorDMR-19-414896	3
chrX	41554692	41555920	MajorDMR-19-414897	12
chrX	41556886	41557758	MajorDMR-19-414898	6
chrX	41558271	41558398	MajorDMR-19-414899	7
chrX	41560162	41560180	MajorDMR-19-414900	2
chrX	41564629	41565155	MajorDMR-19-414901	6
chrX	41565966	41566032	MajorDMR-19-414902	3
chrX	41567347	41567459	MajorDMR-19-414903	4
chrX	41567981	41568477	MajorDMR-19-414904	3
chrX	41578854	41579533	MajorDMR-19-414905	9
chrX	41583100	41583213	MajorDMR-19-414906	2
chrX	41589475	41589829	MajorDMR-19-414907	3
chrX	41591698	41591739	MajorDMR-19-414908	2
chrX	41592827	41593283	MajorDMR-19-414909	5
chrX	41594930	41595041	MajorDMR-19-414910	4
chrX	41595935	41596556	MajorDMR-19-414911	9
chrX	41598070	41598173	MajorDMR-19-414912	4
chrX	41600878	41600993	MajorDMR-19-414913	4
chrX	41619319	41619919	MajorDMR-19-414914	7
chrX	41620446	41620486	MajorDMR-19-414915	2
chrX	41656498	41656611	MajorDMR-19-414916	3
chrX	41736227	41736423	MajorDMR-19-414917	3
chrX	41740254	41740514	MajorDMR-19-414918	2
chrX	41741044	41741124	MajorDMR-19-414919	2
chrX	41791885	41791960	MajorDMR-19-414920	2
chrX	41798549	41798853	MajorDMR-19-414921	2
chrX	41800909	41801428	MajorDMR-19-414922	3
chrX	41802088	41802527	MajorDMR-19-414923	2
chrX	41805097	41805720	MajorDMR-19-414924	6
chrX	41806528	41806663	MajorDMR-19-414925	2
chrX	41807362	41807519	MajorDMR-19-414926	2
chrX	41815021	41815045	MajorDMR-19-414927	2
chrX	41822735	41822808	MajorDMR-19-414928	2
chrX	41823885	41823923	MajorDMR-19-414929	2
chrX	41831784	41832166	MajorDMR-19-414930	3
chrX	41853589	41853975	MajorDMR-19-414931	2
chrX	41885278	41885475	MajorDMR-19-414932	2
chrX	41911882	41912472	MajorDMR-19-414933	7
chrX	41914973	41915367	MajorDMR-19-414934	3
chrX	41943838	41943971	MajorDMR-19-414935	2
chrX	41953111	41954086	MajorDMR-19-414936	15
chrX	41955591	41955762	MajorDMR-19-414937	7
chrX	41957556	41959219	MajorDMR-19-414938	14
chrX	41973933	41973964	MajorDMR-19-414939	2
chrX	41985932	41986234	MajorDMR-19-414940	2
chrX	41986979	41987394	MajorDMR-19-414941	3
chrX	41990504	41990563	MajorDMR-19-414942	2
chrX	42016092	42018033	MajorDMR-19-414943	7
chrX	42021687	42021828	MajorDMR-19-414944	2
chrX	42031779	42031839	MajorDMR-19-414945	2
chrX	42040146	42040483	MajorDMR-19-414946	4
chrX	42046146	42046240	MajorDMR-19-414947	2
chrX	42048979	42049004	MajorDMR-19-414948	2
chrX	42053119	42053567	MajorDMR-19-414949	2
chrX	42067904	42068104	MajorDMR-19-414950	3
chrX	42073221	42073895	MajorDMR-19-414951	4
chrX	42082602	42083035	MajorDMR-19-414952	2
chrX	42092156	42092609	MajorDMR-19-414953	3
chrX	42100515	42101582	MajorDMR-19-414954	6
chrX	42102747	42102762	MajorDMR-19-414955	2
chrX	42105436	42105579	MajorDMR-19-414956	2
chrX	42107619	42108958	MajorDMR-19-414957	8
chrX	42113928	42114095	MajorDMR-19-414958	2
chrX	42114604	42115094	MajorDMR-19-414959	3
chrX	42116168	42116746	MajorDMR-19-414960	3
chrX	42117820	42117907	MajorDMR-19-414961	2
chrX	42118608	42118819	MajorDMR-19-414962	2
chrX	42119422	42119945	MajorDMR-19-414963	3
chrX	42127528	42127953	MajorDMR-19-414964	2
chrX	42129307	42129952	MajorDMR-19-414965	4
chrX	42132711	42132771	MajorDMR-19-414966	2
chrX	42150086	42150478	MajorDMR-19-414967	2
chrX	42152405	42152625	MajorDMR-19-414968	3
chrX	42153295	42153796	MajorDMR-19-414969	2
chrX	42159277	42159506	MajorDMR-19-414970	2
chrX	42181545	42181599	MajorDMR-19-414971	2
chrX	42184165	42184809	MajorDMR-19-414972	5
chrX	42198250	42198407	MajorDMR-19-414973	2
chrX	42216843	42217230	MajorDMR-19-414974	3
chrX	42226742	42227195	MajorDMR-19-414975	3
chrX	42231315	42231538	MajorDMR-19-414976	2
chrX	42232788	42232967	MajorDMR-19-414977	3
chrX	42233913	42234399	MajorDMR-19-414978	2
chrX	42237880	42238019	MajorDMR-19-414979	2
chrX	42242044	42242240	MajorDMR-19-414980	2
chrX	42255434	42255930	MajorDMR-19-414981	2
chrX	42262502	42262540	MajorDMR-19-414982	2
chrX	42265581	42265622	MajorDMR-19-414983	2
chrX	42268142	42268592	MajorDMR-19-414984	2
chrX	42273720	42274009	MajorDMR-19-414985	2
chrX	42278176	42278623	MajorDMR-19-414986	3
chrX	42280391	42280857	MajorDMR-19-414987	3
chrX	42286048	42286573	MajorDMR-19-414988	3
chrX	42300668	42301032	MajorDMR-19-414989	5
chrX	42301705	42301976	MajorDMR-19-414990	2
chrX	42314653	42314836	MajorDMR-19-414991	2
chrX	42321953	42322094	MajorDMR-19-414992	2
chrX	42327134	42327259	MajorDMR-19-414993	2
chrX	42330448	42331175	MajorDMR-19-414994	3
chrX	42349530	42349710	MajorDMR-19-414995	3
chrX	42350950	42351411	MajorDMR-19-414996	2
chrX	42362147	42362675	MajorDMR-19-414997	3
chrX	42373219	42373639	MajorDMR-19-414998	3
chrX	42377790	42377935	MajorDMR-19-414999	2
chrX	42393155	42393240	MajorDMR-19-415000	2
chrX	42401747	42401946	MajorDMR-19-415001	2
chrX	42415859	42415950	MajorDMR-19-415002	2
chrX	42420267	42420571	MajorDMR-19-415003	2
chrX	42423768	42424144	MajorDMR-19-415004	3
chrX	42430315	42430729	MajorDMR-19-415005	2
chrX	42442935	42443231	MajorDMR-19-415006	2
chrX	42475047	42475288	MajorDMR-19-415007	2
chrX	42476293	42476729	MajorDMR-19-415008	2
chrX	42479483	42479860	MajorDMR-19-415009	3
chrX	42488272	42488541	MajorDMR-19-415010	2
chrX	42490068	42490862	MajorDMR-19-415011	3
chrX	42501679	42501848	MajorDMR-19-415012	2
chrX	42503084	42503821	MajorDMR-19-415013	3
chrX	42506521	42507024	MajorDMR-19-415014	4
chrX	42525389	42525616	MajorDMR-19-415015	3
chrX	42540020	42540380	MajorDMR-19-415016	3
chrX	42555288	42555419	MajorDMR-19-415017	2
chrX	42556939	42557018	MajorDMR-19-415018	2
chrX	42562750	42562942	MajorDMR-19-415019	3
chrX	42567672	42567719	MajorDMR-19-415020	2
chrX	42570115	42570799	MajorDMR-19-415021	3
chrX	42598673	42599140	MajorDMR-19-415022	2
chrX	42600449	42600928	MajorDMR-19-415023	5
chrX	42606066	42606412	MajorDMR-19-415024	4
chrX	42607936	42607940	MajorDMR-19-415025	2
chrX	42611700	42612526	MajorDMR-19-415026	6
chrX	42613211	42614270	MajorDMR-19-415027	4
chrX	42619718	42619996	MajorDMR-19-415028	2
chrX	42621132	42622118	MajorDMR-19-415029	6
chrX	42624392	42624435	MajorDMR-19-415030	2
chrX	42630006	42630421	MajorDMR-19-415031	2
chrX	42631546	42631610	MajorDMR-19-415032	2
chrX	42633888	42634171	MajorDMR-19-415033	2
chrX	42635659	42635744	MajorDMR-19-415034	3
chrX	42646244	42646638	MajorDMR-19-415035	4
chrX	42653972	42654497	MajorDMR-19-415036	4
chrX	42658667	42658995	MajorDMR-19-415037	2
chrX	42663077	42664038	MajorDMR-19-415038	5
chrX	42686604	42686858	MajorDMR-19-415039	2
chrX	42692781	42693258	MajorDMR-19-415040	8
chrX	42698400	42698658	MajorDMR-19-415041	2
chrX	42713737	42713869	MajorDMR-19-415042	2
chrX	42720503	42720597	MajorDMR-19-415043	3
chrX	42724710	42725144	MajorDMR-19-415044	3
chrX	42759349	42759534	MajorDMR-19-415045	2
chrX	42781160	42781509	MajorDMR-19-415046	2
chrX	42791681	42791811	MajorDMR-19-415047	2
chrX	42793322	42794183	MajorDMR-19-415048	7
chrX	42802642	42802989	MajorDMR-19-415049	4
chrX	42803625	42803919	MajorDMR-19-415050	3
chrX	42814649	42815462	MajorDMR-19-415051	4
chrX	42827159	42827170	MajorDMR-19-415052	2
chrX	42829508	42829991	MajorDMR-19-415053	3
chrX	42831882	42832451	MajorDMR-19-415054	3
chrX	42836396	42836429	MajorDMR-19-415055	2
chrX	42838087	42838548	MajorDMR-19-415056	2
chrX	42843772	42844213	MajorDMR-19-415057	2
chrX	42856192	42856363	MajorDMR-19-415058	3
chrX	42862207	42862244	MajorDMR-19-415059	2
chrX	42864877	42865093	MajorDMR-19-415060	2
chrX	42865884	42866182	MajorDMR-19-415061	2
chrX	42867802	42868305	MajorDMR-19-415062	3
chrX	42872958	42873277	MajorDMR-19-415063	3
chrX	42878288	42878971	MajorDMR-19-415064	6
chrX	42879487	42879909	MajorDMR-19-415065	2
chrX	42880990	42881294	MajorDMR-19-415066	3
chrX	42890267	42890569	MajorDMR-19-415067	2
chrX	42899221	42899468	MajorDMR-19-415068	2
chrX	42915571	42915932	MajorDMR-19-415069	3
chrX	42924858	42925517	MajorDMR-19-415070	4
chrX	42941932	42942249	MajorDMR-19-415071	3
chrX	42945561	42945704	MajorDMR-19-415072	2
chrX	42956289	42956375	MajorDMR-19-415073	2
chrX	42963713	42963882	MajorDMR-19-415074	4
chrX	42970843	42970913	MajorDMR-19-415075	2
chrX	42974962	42975046	MajorDMR-19-415076	2
chrX	42976779	42977422	MajorDMR-19-415077	4
chrX	42996474	42996707	MajorDMR-19-415078	3
chrX	43003474	43003562	MajorDMR-19-415079	2
chrX	43007279	43008013	MajorDMR-19-415080	3
chrX	43008683	43008726	MajorDMR-19-415081	2
chrX	43011608	43011716	MajorDMR-19-415082	2
chrX	43024684	43024702	MajorDMR-19-415083	2
chrX	43028276	43028665	MajorDMR-19-415084	2
chrX	43034745	43035153	MajorDMR-19-415085	2
chrX	43036547	43036786	MajorDMR-19-415086	3
chrX	43040574	43040649	MajorDMR-19-415087	2
chrX	43044491	43044541	MajorDMR-19-415088	2
chrX	43046047	43046359	MajorDMR-19-415089	2
chrX	43048454	43048902	MajorDMR-19-415090	2
chrX	43050550	43051291	MajorDMR-19-415091	4
chrX	43055729	43055785	MajorDMR-19-415092	2
chrX	43066205	43066980	MajorDMR-19-415093	3
chrX	43067903	43068377	MajorDMR-19-415094	3
chrX	43069589	43069674	MajorDMR-19-415095	2
chrX	43070192	43070632	MajorDMR-19-415096	2
chrX	43071410	43071665	MajorDMR-19-415097	2
chrX	43077458	43078015	MajorDMR-19-415098	4
chrX	43083216	43083470	MajorDMR-19-415099	3
chrX	43087711	43087904	MajorDMR-19-415100	2
chrX	43106187	43106395	MajorDMR-19-415101	4
chrX	43110777	43111056	MajorDMR-19-415102	2
chrX	43116826	43117162	MajorDMR-19-415103	3
chrX	43138962	43138967	MajorDMR-19-415104	2
chrX	43141933	43142062	MajorDMR-19-415105	3
chrX	43147139	43147336	MajorDMR-19-415106	3
chrX	43148019	43148096	MajorDMR-19-415107	2
chrX	43152584	43152722	MajorDMR-19-415108	2
chrX	43198765	43199624	MajorDMR-19-415109	3
chrX	43201920	43202092	MajorDMR-19-415110	2
chrX	43205071	43205669	MajorDMR-19-415111	3
chrX	43210411	43210466	MajorDMR-19-415112	2
chrX	43213377	43213408	MajorDMR-19-415113	2
chrX	43220129	43220573	MajorDMR-19-415114	2
chrX	43232948	43233192	MajorDMR-19-415115	2
chrX	43241098	43241180	MajorDMR-19-415116	2
chrX	43248332	43248380	MajorDMR-19-415117	2
chrX	43252511	43252634	MajorDMR-19-415118	2
chrX	43253291	43253603	MajorDMR-19-415119	2
chrX	43261431	43261879	MajorDMR-19-415120	2
chrX	43274144	43274461	MajorDMR-19-415121	2
chrX	43277306	43277752	MajorDMR-19-415122	3
chrX	43279787	43280506	MajorDMR-19-415123	5
chrX	43286145	43287202	MajorDMR-19-415124	5
chrX	43293913	43294037	MajorDMR-19-415125	2
chrX	43295733	43295981	MajorDMR-19-415126	3
chrX	43300751	43300940	MajorDMR-19-415127	3
chrX	43304724	43305043	MajorDMR-19-415128	2
chrX	43307010	43307290	MajorDMR-19-415129	2
chrX	43309698	43309789	MajorDMR-19-415130	2
chrX	43314332	43314795	MajorDMR-19-415131	3
chrX	43322262	43322596	MajorDMR-19-415132	2
chrX	43326940	43327130	MajorDMR-19-415133	2
chrX	43332727	43332938	MajorDMR-19-415134	5
chrX	43339331	43339706	MajorDMR-19-415135	4
chrX	43340980	43341100	MajorDMR-19-415136	2
chrX	43345731	43345850	MajorDMR-19-415137	2
chrX	43376314	43376500	MajorDMR-19-415138	2
chrX	43379219	43379304	MajorDMR-19-415139	2
chrX	43383449	43383697	MajorDMR-19-415140	2
chrX	43385682	43385781	MajorDMR-19-415141	2
chrX	43389312	43389726	MajorDMR-19-415142	2
chrX	43393463	43393925	MajorDMR-19-415143	2
chrX	43399216	43399354	MajorDMR-19-415144	2
chrX	43403190	43403437	MajorDMR-19-415145	3
chrX	43410900	43411890	MajorDMR-19-415146	6
chrX	43412558	43412604	MajorDMR-19-415147	2
chrX	43423351	43423743	MajorDMR-19-415148	4
chrX	43427960	43428168	MajorDMR-19-415149	2
chrX	43436276	43436374	MajorDMR-19-415150	2
chrX	43437632	43437638	MajorDMR-19-415151	2
chrX	43442163	43442212	MajorDMR-19-415152	2
chrX	43445990	43446233	MajorDMR-19-415153	2
chrX	43449056	43449340	MajorDMR-19-415154	3
chrX	43458505	43458992	MajorDMR-19-415155	3
chrX	43476355	43476540	MajorDMR-19-415156	6
chrX	43482166	43482593	MajorDMR-19-415157	2
chrX	43483425	43484062	MajorDMR-19-415158	7
chrX	43506223	43506320	MajorDMR-19-415159	3
chrX	43520305	43520343	MajorDMR-19-415160	2
chrX	43525715	43526548	MajorDMR-19-415161	4
chrX	43535127	43535987	MajorDMR-19-415162	4
chrX	43538398	43538623	MajorDMR-19-415163	2
chrX	43543424	43543739	MajorDMR-19-415164	3
chrX	43551134	43551322	MajorDMR-19-415165	4
chrX	43552659	43553547	MajorDMR-19-415166	4
chrX	43561306	43561469	MajorDMR-19-415167	2
chrX	43562264	43563411	MajorDMR-19-415168	6
chrX	43566609	43567807	MajorDMR-19-415169	5
chrX	43569078	43569681	MajorDMR-19-415170	4
chrX	43579695	43579716	MajorDMR-19-415171	2
chrX	43581042	43581245	MajorDMR-19-415172	2
chrX	43587344	43587478	MajorDMR-19-415173	2
chrX	43591033	43591916	MajorDMR-19-415174	3
chrX	43601127	43601576	MajorDMR-19-415175	5
chrX	43602127	43602686	MajorDMR-19-415176	3
chrX	43613516	43613911	MajorDMR-19-415177	2
chrX	43620671	43621084	MajorDMR-19-415178	2
chrX	43624113	43624517	MajorDMR-19-415179	3
chrX	43626149	43626605	MajorDMR-19-415180	4
chrX	43628111	43628355	MajorDMR-19-415181	3
chrX	43629288	43629733	MajorDMR-19-415182	3
chrX	43633925	43634268	MajorDMR-19-415183	2
chrX	43635059	43635165	MajorDMR-19-415184	2
chrX	43639606	43639780	MajorDMR-19-415185	2
chrX	43641695	43641781	MajorDMR-19-415186	2
chrX	43642735	43643008	MajorDMR-19-415187	2
chrX	43645615	43646013	MajorDMR-19-415188	4
chrX	43656389	43656549	MajorDMR-19-415189	2
chrX	43666128	43667428	MajorDMR-19-415190	5
chrX	43676614	43677190	MajorDMR-19-415191	3
chrX	43680415	43680558	MajorDMR-19-415192	3
chrX	43684377	43684549	MajorDMR-19-415193	3
chrX	43685455	43685908	MajorDMR-19-415194	2
chrX	43688986	43689036	MajorDMR-19-415195	2
chrX	43690081	43690208	MajorDMR-19-415196	2
chrX	43696722	43696947	MajorDMR-19-415197	2
chrX	43712373	43712547	MajorDMR-19-415198	2
chrX	43724979	43725455	MajorDMR-19-415199	4
chrX	43726473	43726603	MajorDMR-19-415200	3
chrX	43731578	43731631	MajorDMR-19-415201	2
chrX	43732916	43733825	MajorDMR-19-415202	4
chrX	43735884	43736094	MajorDMR-19-415203	4
chrX	43738702	43738843	MajorDMR-19-415204	2
chrX	43742295	43742502	MajorDMR-19-415205	3
chrX	43749896	43749973	MajorDMR-19-415206	2
chrX	43756660	43757223	MajorDMR-19-415207	3
chrX	43758361	43758841	MajorDMR-19-415208	3
chrX	43772863	43773326	MajorDMR-19-415209	4
chrX	43787040	43787137	MajorDMR-19-415210	2
chrX	43795422	43795645	MajorDMR-19-415211	2
chrX	43796196	43796258	MajorDMR-19-415212	2
chrX	43803350	43803442	MajorDMR-19-415213	2
chrX	43806561	43806662	MajorDMR-19-415214	2
chrX	43814290	43814686	MajorDMR-19-415215	2
chrX	43817189	43817557	MajorDMR-19-415216	2
chrX	43836317	43836341	MajorDMR-19-415217	2
chrX	43840039	43840283	MajorDMR-19-415218	2
chrX	43863346	43863845	MajorDMR-19-415219	5
chrX	43870853	43870985	MajorDMR-19-415220	2
chrX	43871986	43872440	MajorDMR-19-415221	4
chrX	43876854	43876995	MajorDMR-19-415222	2
chrX	43881660	43882369	MajorDMR-19-415223	3
chrX	43883751	43884710	MajorDMR-19-415224	4
chrX	43891935	43891997	MajorDMR-19-415225	2
chrX	43895012	43895079	MajorDMR-19-415226	2
chrX	43908292	43908651	MajorDMR-19-415227	3
chrX	43910677	43910916	MajorDMR-19-415228	2
chrX	43914612	43914758	MajorDMR-19-415229	2
chrX	43916747	43916824	MajorDMR-19-415230	2
chrX	43922129	43922143	MajorDMR-19-415231	2
chrX	43925289	43925333	MajorDMR-19-415232	2
chrX	43930335	43930487	MajorDMR-19-415233	2
chrX	43932300	43932815	MajorDMR-19-415234	3
chrX	43947661	43947818	MajorDMR-19-415235	2
chrX	43958534	43958903	MajorDMR-19-415236	4
chrX	43960711	43960866	MajorDMR-19-415237	3
chrX	43964942	43965422	MajorDMR-19-415238	2
chrX	43966201	43966505	MajorDMR-19-415239	2
chrX	43967335	43967889	MajorDMR-19-415240	3
chrX	43973025	43973097	MajorDMR-19-415241	2
chrX	43978456	43978622	MajorDMR-19-415242	2
chrX	43981615	43981991	MajorDMR-19-415243	2
chrX	43984513	43984964	MajorDMR-19-415244	2
chrX	43987370	43987992	MajorDMR-19-415245	3
chrX	44000500	44000615	MajorDMR-19-415246	2
chrX	44004088	44004190	MajorDMR-19-415247	2
chrX	44005852	44005998	MajorDMR-19-415248	2
chrX	44016955	44016999	MajorDMR-19-415249	3
chrX	44027994	44028361	MajorDMR-19-415250	2
chrX	44029997	44030547	MajorDMR-19-415251	4
chrX	44047382	44047416	MajorDMR-19-415252	2
chrX	44071507	44071782	MajorDMR-19-415253	5
chrX	44087983	44088385	MajorDMR-19-415254	5
chrX	44101460	44102133	MajorDMR-19-415255	3
chrX	44105130	44105358	MajorDMR-19-415256	7
chrX	44106846	44106896	MajorDMR-19-415257	4
chrX	44111090	44111489	MajorDMR-19-415258	2
chrX	44112094	44113149	MajorDMR-19-415259	19
chrX	44113885	44114127	MajorDMR-19-415260	2
chrX	44115149	44115228	MajorDMR-19-415261	2
chrX	44120660	44120857	MajorDMR-19-415262	2
chrX	44173114	44174198	MajorDMR-19-415263	7
chrX	44203396	44204620	MajorDMR-19-415264	30
chrX	44208985	44209137	MajorDMR-19-415265	5
chrX	44212228	44212363	MajorDMR-19-415266	3
chrX	44221705	44222166	MajorDMR-19-415267	8
chrX	44242220	44242640	MajorDMR-19-415268	2
chrX	44243227	44243551	MajorDMR-19-415269	2
chrX	44262248	44262707	MajorDMR-19-415270	2
chrX	44271590	44272037	MajorDMR-19-415271	2
chrX	44290951	44291088	MajorDMR-19-415272	5
chrX	44302587	44302904	MajorDMR-19-415273	2
chrX	44305595	44305935	MajorDMR-19-415274	3
chrX	44314757	44314866	MajorDMR-19-415275	2
chrX	44316052	44316253	MajorDMR-19-415276	3
chrX	44321744	44322888	MajorDMR-19-415277	11
chrX	44323908	44324320	MajorDMR-19-415278	4
chrX	44336446	44336717	MajorDMR-19-415279	3
chrX	44342509	44342559	MajorDMR-19-415280	2
chrX	44353732	44353848	MajorDMR-19-415281	3
chrX	44362687	44363107	MajorDMR-19-415282	2
chrX	44373642	44373716	MajorDMR-19-415283	3
chrX	44375691	44375880	MajorDMR-19-415284	3
chrX	44395272	44395754	MajorDMR-19-415285	7
chrX	44396324	44396411	MajorDMR-19-415286	3
chrX	44404625	44405453	MajorDMR-19-415287	11
chrX	44416775	44417022	MajorDMR-19-415288	3
chrX	44455574	44455618	MajorDMR-19-415289	2
chrX	44462314	44462322	MajorDMR-19-415290	2
chrX	44466021	44466104	MajorDMR-19-415291	2
chrX	44479157	44479250	MajorDMR-19-415292	2
chrX	44480119	44480786	MajorDMR-19-415293	7
chrX	44483532	44483571	MajorDMR-19-415294	2
chrX	44527404	44527784	MajorDMR-19-415295	2
chrX	44541434	44541710	MajorDMR-19-415296	3
chrX	44547724	44547747	MajorDMR-19-415297	2
chrX	44562572	44562624	MajorDMR-19-415298	2
chrX	44565280	44565466	MajorDMR-19-415299	3
chrX	44567787	44568030	MajorDMR-19-415300	5
chrX	44575125	44575246	MajorDMR-19-415301	3
chrX	44589340	44589382	MajorDMR-19-415302	3
chrX	44600052	44600520	MajorDMR-19-415303	2
chrX	44608129	44608202	MajorDMR-19-415304	3
chrX	44611082	44611179	MajorDMR-19-415305	3
chrX	44626654	44626949	MajorDMR-19-415306	2
chrX	44632398	44632702	MajorDMR-19-415307	4
chrX	44633397	44633739	MajorDMR-19-415308	7
chrX	44648662	44648711	MajorDMR-19-415309	2
chrX	44650880	44651201	MajorDMR-19-415310	2
chrX	44655370	44655921	MajorDMR-19-415311	4
chrX	44689177	44689650	MajorDMR-19-415312	3
chrX	44696291	44696303	MajorDMR-19-415313	2
chrX	44720206	44720280	MajorDMR-19-415314	2
chrX	44740450	44740461	MajorDMR-19-415315	2
chrX	44747528	44747538	MajorDMR-19-415316	2
chrX	44758469	44758635	MajorDMR-19-415317	2
chrX	44763248	44763616	MajorDMR-19-415318	3
chrX	44773118	44773271	MajorDMR-19-415319	2
chrX	44774782	44775016	MajorDMR-19-415320	3
chrX	44776559	44776887	MajorDMR-19-415321	2
chrX	44781100	44781215	MajorDMR-19-415322	2
chrX	44797493	44797620	MajorDMR-19-415323	3
chrX	44810133	44810293	MajorDMR-19-415324	4
chrX	44819835	44819878	MajorDMR-19-415325	2
chrX	44831686	44831805	MajorDMR-19-415326	3
chrX	44855092	44855133	MajorDMR-19-415327	2
chrX	44856190	44857341	MajorDMR-19-415328	16
chrX	44860312	44861409	MajorDMR-19-415329	13
chrX	44861964	44862550	MajorDMR-19-415330	5
chrX	44866746	44866966	MajorDMR-19-415331	2
chrX	44889774	44889806	MajorDMR-19-415332	2
chrX	44925827	44926125	MajorDMR-19-415333	5
chrX	44942750	44942757	MajorDMR-19-415334	2
chrX	45007735	45007800	MajorDMR-19-415335	3
chrX	45011057	45011331	MajorDMR-19-415336	6
chrX	45027381	45027469	MajorDMR-19-415337	2
chrX	45029482	45029609	MajorDMR-19-415338	3
chrX	45030818	45030868	MajorDMR-19-415339	2
chrX	45032127	45032259	MajorDMR-19-415340	2
chrX	45043370	45043430	MajorDMR-19-415341	2
chrX	45050257	45051169	MajorDMR-19-415342	11
chrX	45057550	45057800	MajorDMR-19-415343	3
chrX	45060040	45061344	MajorDMR-19-415344	18
chrX	45067194	45067321	MajorDMR-19-415345	2
chrX	45081562	45081680	MajorDMR-19-415346	4
chrX	45087762	45088319	MajorDMR-19-415347	6
chrX	45088978	45090540	MajorDMR-19-415348	6
chrX	45091587	45091746	MajorDMR-19-415349	2
chrX	45124800	45124808	MajorDMR-19-415350	2
chrX	45150682	45151189	MajorDMR-19-415351	3
chrX	45154848	45155413	MajorDMR-19-415352	3
chrX	45162863	45163493	MajorDMR-19-415353	3
chrX	45184397	45184912	MajorDMR-19-415354	3
chrX	45211574	45211868	MajorDMR-19-415355	2
chrX	45212863	45213037	MajorDMR-19-415356	2
chrX	45279468	45279813	MajorDMR-19-415357	2
chrX	45294064	45294127	MajorDMR-19-415358	2
chrX	45295593	45295642	MajorDMR-19-415359	2
chrX	45297355	45297466	MajorDMR-19-415360	2
chrX	45311318	45311586	MajorDMR-19-415361	2
chrX	45338638	45338704	MajorDMR-19-415362	2
chrX	45361748	45361867	MajorDMR-19-415363	2
chrX	45366992	45367338	MajorDMR-19-415364	2
chrX	45371720	45372940	MajorDMR-19-415365	4
chrX	45377714	45377941	MajorDMR-19-415366	2
chrX	45455673	45455898	MajorDMR-19-415367	2
chrX	45462896	45463066	MajorDMR-19-415368	2
chrX	45519876	45520023	MajorDMR-19-415369	2
chrX	45557011	45557222	MajorDMR-19-415370	5
chrX	45569741	45569764	MajorDMR-19-415371	2
chrX	45574130	45574230	MajorDMR-19-415372	3
chrX	45576141	45576315	MajorDMR-19-415373	3
chrX	45584686	45585133	MajorDMR-19-415374	3
chrX	45607391	45608197	MajorDMR-19-415375	4
chrX	45610748	45611212	MajorDMR-19-415376	3
chrX	45612298	45613802	MajorDMR-19-415377	15
chrX	45614580	45614844	MajorDMR-19-415378	2
chrX	45615367	45616284	MajorDMR-19-415379	6
chrX	45617472	45619052	MajorDMR-19-415380	17
chrX	45619674	45620474	MajorDMR-19-415381	9
chrX	45621198	45621761	MajorDMR-19-415382	5
chrX	45622270	45622383	MajorDMR-19-415383	3
chrX	45623724	45623896	MajorDMR-19-415384	6
chrX	45625065	45625813	MajorDMR-19-415385	9
chrX	45626671	45627736	MajorDMR-19-415386	9
chrX	45628364	45628706	MajorDMR-19-415387	8
chrX	45629677	45631254	MajorDMR-19-415388	12
chrX	45636942	45637040	MajorDMR-19-415389	2
chrX	45638254	45638674	MajorDMR-19-415390	2
chrX	45642503	45642924	MajorDMR-19-415391	7
chrX	45644222	45644670	MajorDMR-19-415392	4
chrX	45648411	45648653	MajorDMR-19-415393	6
chrX	45660834	45661022	MajorDMR-19-415394	3
chrX	45662899	45663894	MajorDMR-19-415395	7
chrX	45665609	45666297	MajorDMR-19-415396	7
chrX	45714300	45714538	MajorDMR-19-415397	3
chrX	45717382	45717410	MajorDMR-19-415398	2
chrX	45722110	45722513	MajorDMR-19-415399	2
chrX	45728487	45728765	MajorDMR-19-415400	2
chrX	45751289	45751300	MajorDMR-19-415401	2
chrX	45760831	45760906	MajorDMR-19-415402	2
chrX	45763048	45764201	MajorDMR-19-415403	11
chrX	45772623	45772742	MajorDMR-19-415404	2
chrX	45779783	45779913	MajorDMR-19-415405	2
chrX	45792810	45793179	MajorDMR-19-415406	2
chrX	45799350	45799651	MajorDMR-19-415407	3
chrX	45830339	45830713	MajorDMR-19-415408	3
chrX	45832235	45832466	MajorDMR-19-415409	3
chrX	45834552	45834777	MajorDMR-19-415410	2
chrX	45842842	45843065	MajorDMR-19-415411	2
chrX	45843782	45844016	MajorDMR-19-415412	2
chrX	45872592	45872842	MajorDMR-19-415413	2
chrX	45874940	45875153	MajorDMR-19-415414	2
chrX	45876213	45877017	MajorDMR-19-415415	3
chrX	45878769	45879031	MajorDMR-19-415416	2
chrX	45893038	45893494	MajorDMR-19-415417	2
chrX	45899178	45899209	MajorDMR-19-415418	4
chrX	45920445	45920778	MajorDMR-19-415419	3
chrX	45922250	45922486	MajorDMR-19-415420	2
chrX	45932089	45932610	MajorDMR-19-415421	3
chrX	45946876	45946956	MajorDMR-19-415422	4
chrX	45950357	45950807	MajorDMR-19-415423	2
chrX	45957959	45958123	MajorDMR-19-415424	2
chrX	45960615	45960892	MajorDMR-19-415425	3
chrX	45980173	45980311	MajorDMR-19-415426	2
chrX	45984201	45984451	MajorDMR-19-415427	3
chrX	45987518	45987700	MajorDMR-19-415428	2
chrX	45996069	45996498	MajorDMR-19-415429	3
chrX	46023258	46023480	MajorDMR-19-415430	2
chrX	46029639	46029897	MajorDMR-19-415431	3
chrX	46030522	46030900	MajorDMR-19-415432	2
chrX	46039335	46040261	MajorDMR-19-415433	6
chrX	46041668	46042064	MajorDMR-19-415434	2
chrX	46043999	46044374	MajorDMR-19-415435	2
chrX	46045807	46046247	MajorDMR-19-415436	2
chrX	46046888	46047043	MajorDMR-19-415437	2
chrX	46062332	46062939	MajorDMR-19-415438	5
chrX	46075605	46075720	MajorDMR-19-415439	2
chrX	46096007	46096061	MajorDMR-19-415440	2
chrX	46102585	46102642	MajorDMR-19-415441	2
chrX	46104526	46104718	MajorDMR-19-415442	3
chrX	46114350	46115032	MajorDMR-19-415443	4
chrX	46122310	46122345	MajorDMR-19-415444	2
chrX	46123019	46123503	MajorDMR-19-415445	3
chrX	46138796	46139019	MajorDMR-19-415446	4
chrX	46139540	46140023	MajorDMR-19-415447	2
chrX	46169959	46170234	MajorDMR-19-415448	2
chrX	46171844	46171887	MajorDMR-19-415449	3
chrX	46177990	46178004	MajorDMR-19-415450	2
chrX	46185736	46187542	MajorDMR-19-415451	12
chrX	46192766	46193265	MajorDMR-19-415452	5
chrX	46195273	46195405	MajorDMR-19-415453	2
chrX	46200995	46201347	MajorDMR-19-415454	3
chrX	46233600	46233926	MajorDMR-19-415455	2
chrX	46240085	46240324	MajorDMR-19-415456	5
chrX	46240862	46241285	MajorDMR-19-415457	3
chrX	46245019	46245469	MajorDMR-19-415458	2
chrX	46250752	46250805	MajorDMR-19-415459	2
chrX	46251480	46251587	MajorDMR-19-415460	3
chrX	46258056	46258306	MajorDMR-19-415461	2
chrX	46283320	46283339	MajorDMR-19-415462	2
chrX	46310415	46310668	MajorDMR-19-415463	3
chrX	46315396	46315523	MajorDMR-19-415464	2
chrX	46320702	46321487	MajorDMR-19-415465	10
chrX	46389167	46389889	MajorDMR-19-415466	8
chrX	46420536	46422191	MajorDMR-19-415467	16
chrX	46431945	46432781	MajorDMR-19-415468	8
chrX	46441826	46442206	MajorDMR-19-415469	2
chrX	46445421	46445432	MajorDMR-19-415470	2
chrX	46446920	46448283	MajorDMR-19-415471	13
chrX	46456834	46457363	MajorDMR-19-415472	9
chrX	46463000	46463167	MajorDMR-19-415473	4
chrX	46466773	46467883	MajorDMR-19-415474	12
chrX	46486072	46489299	MajorDMR-19-415475	27
chrX	46501663	46501879	MajorDMR-19-415476	3
chrX	46502787	46503604	MajorDMR-19-415477	5
chrX	46505171	46505211	MajorDMR-19-415478	2
chrX	46508331	46508711	MajorDMR-19-415479	2
chrX	46509290	46510985	MajorDMR-19-415480	12
chrX	46512699	46513591	MajorDMR-19-415481	10
chrX	46541506	46542176	MajorDMR-19-415482	3
chrX	46545185	46546482	MajorDMR-19-415483	9
chrX	46547332	46547893	MajorDMR-19-415484	3
chrX	46552721	46552887	MajorDMR-19-415485	2
chrX	46557230	46557852	MajorDMR-19-415486	10
chrX	46569753	46571774	MajorDMR-19-415487	10
chrX	46573165	46573324	MajorDMR-19-415488	4
chrX	46576345	46576455	MajorDMR-19-415489	3
chrX	46581552	46581972	MajorDMR-19-415490	2
chrX	46590080	46590341	MajorDMR-19-415491	2
chrX	46608370	46608425	MajorDMR-19-415492	2
chrX	46613974	46614145	MajorDMR-19-415493	2
chrX	46615234	46615685	MajorDMR-19-415494	3
chrX	46639675	46640223	MajorDMR-19-415495	6
chrX	46648615	46648703	MajorDMR-19-415496	2
chrX	46651291	46652491	MajorDMR-19-415497	11
chrX	46653012	46653133	MajorDMR-19-415498	2
chrX	46670083	46670094	MajorDMR-19-415499	2
chrX	46670668	46671066	MajorDMR-19-415500	2
chrX	46678254	46678851	MajorDMR-19-415501	3
chrX	46687827	46687859	MajorDMR-19-415502	2
chrX	46692360	46692419	MajorDMR-19-415503	2
chrX	46693048	46694291	MajorDMR-19-415504	16
chrX	46695896	46695909	MajorDMR-19-415505	2
chrX	46700177	46700373	MajorDMR-19-415506	2
chrX	46702070	46702080	MajorDMR-19-415507	2
chrX	46711640	46711742	MajorDMR-19-415508	3
chrX	46724871	46724929	MajorDMR-19-415509	2
chrX	46734595	46734812	MajorDMR-19-415510	2
chrX	46756809	46757290	MajorDMR-19-415511	3
chrX	46773387	46773829	MajorDMR-19-415512	4
chrX	46798238	46798410	MajorDMR-19-415513	2
chrX	46820780	46820787	MajorDMR-19-415514	2
chrX	46822663	46822784	MajorDMR-19-415515	2
chrX	46828266	46828889	MajorDMR-19-415516	4
chrX	46834350	46834723	MajorDMR-19-415517	2
chrX	46843510	46843926	MajorDMR-19-415518	2
chrX	46907516	46907597	MajorDMR-19-415519	2
chrX	46924631	46924681	MajorDMR-19-415520	2
chrX	46927125	46927147	MajorDMR-19-415521	2
chrX	46927827	46927880	MajorDMR-19-415522	2
chrX	46939884	46940320	MajorDMR-19-415523	2
chrX	46950531	46951556	MajorDMR-19-415524	6
chrX	46955957	46956633	MajorDMR-19-415525	3
chrX	46971972	46971989	MajorDMR-19-415526	2
chrX	46985167	46985290	MajorDMR-19-415527	2
chrX	46992511	46992566	MajorDMR-19-415528	3
chrX	47016630	47016706	MajorDMR-19-415529	4
chrX	47034338	47034662	MajorDMR-19-415530	2
chrX	47045274	47045287	MajorDMR-19-415531	2
chrX	47051196	47051591	MajorDMR-19-415532	6
chrX	47081318	47081944	MajorDMR-19-415533	3
chrX	47126432	47127431	MajorDMR-19-415534	9
chrX	47130954	47131603	MajorDMR-19-415535	5
chrX	47136458	47136779	MajorDMR-19-415536	4
chrX	47139951	47140454	MajorDMR-19-415537	3
chrX	47146480	47146905	MajorDMR-19-415538	2
chrX	47161603	47162380	MajorDMR-19-415539	7
chrX	47162887	47163356	MajorDMR-19-415540	4
chrX	47165335	47166239	MajorDMR-19-415541	4
chrX	47181568	47181608	MajorDMR-19-415542	2
chrX	47183645	47183709	MajorDMR-19-415543	2
chrX	47186466	47186550	MajorDMR-19-415544	3
chrX	47187263	47187465	MajorDMR-19-415545	4
chrX	47192296	47192301	MajorDMR-19-415546	2
chrX	47196077	47196286	MajorDMR-19-415547	4
chrX	47214265	47214347	MajorDMR-19-415548	2
chrX	47216361	47216398	MajorDMR-19-415549	3
chrX	47217944	47218234	MajorDMR-19-415550	3
chrX	47232678	47232864	MajorDMR-19-415551	4
chrX	47237931	47238507	MajorDMR-19-415552	4
chrX	47239758	47239981	MajorDMR-19-415553	2
chrX	47243624	47244568	MajorDMR-19-415554	11
chrX	47260449	47260490	MajorDMR-19-415555	2
chrX	47268960	47268985	MajorDMR-19-415556	2
chrX	47280489	47281654	MajorDMR-19-415557	7
chrX	47321634	47321759	MajorDMR-19-415558	2
chrX	47338364	47338490	MajorDMR-19-415559	2
chrX	47344923	47344952	MajorDMR-19-415560	2
chrX	47349943	47350368	MajorDMR-19-415561	2
chrX	47353181	47353267	MajorDMR-19-415562	3
chrX	47353829	47353851	MajorDMR-19-415563	2
chrX	47356294	47356505	MajorDMR-19-415564	2
chrX	47383532	47383814	MajorDMR-19-415565	3
chrX	47389385	47389397	MajorDMR-19-415566	2
chrX	47396600	47396953	MajorDMR-19-415567	3
chrX	47408019	47408067	MajorDMR-19-415568	2
chrX	47416383	47416397	MajorDMR-19-415569	2
chrX	47432324	47432471	MajorDMR-19-415570	3
chrX	47433160	47434144	MajorDMR-19-415571	42
chrX	47449645	47449708	MajorDMR-19-415572	2
chrX	47464449	47464548	MajorDMR-19-415573	2
chrX	47470047	47470091	MajorDMR-19-415574	2
chrX	47487232	47487319	MajorDMR-19-415575	2
chrX	47488804	47490315	MajorDMR-19-415576	32
chrX	47491623	47492362	MajorDMR-19-415577	5
chrX	47536031	47536240	MajorDMR-19-415578	4
chrX	47543385	47543401	MajorDMR-19-415579	2
chrX	47547115	47547388	MajorDMR-19-415580	2
chrX	47548800	47549004	MajorDMR-19-415581	2
chrX	47549714	47549798	MajorDMR-19-415582	2
chrX	47561155	47561403	MajorDMR-19-415583	2
chrX	47566182	47566660	MajorDMR-19-415584	3
chrX	47572379	47572530	MajorDMR-19-415585	2
chrX	47577401	47577537	MajorDMR-19-415586	3
chrX	47583440	47583576	MajorDMR-19-415587	2
chrX	47587130	47587217	MajorDMR-19-415588	2
chrX	47589740	47589797	MajorDMR-19-415589	2
chrX	47593266	47593344	MajorDMR-19-415590	4
chrX	47595774	47596034	MajorDMR-19-415591	2
chrX	47603118	47603201	MajorDMR-19-415592	2
chrX	47605146	47605217	MajorDMR-19-415593	2
chrX	47605893	47606076	MajorDMR-19-415594	2
chrX	47608063	47609396	MajorDMR-19-415595	9
chrX	47610296	47610782	MajorDMR-19-415596	4
chrX	47612151	47612344	MajorDMR-19-415597	3
chrX	47617681	47617804	MajorDMR-19-415598	2
chrX	47635492	47635819	MajorDMR-19-415599	2
chrX	47636895	47637154	MajorDMR-19-415600	2
chrX	47651410	47651414	MajorDMR-19-415601	2
chrX	47665573	47666430	MajorDMR-19-415602	6
chrX	47667066	47667497	MajorDMR-19-415603	4
chrX	47668303	47668449	MajorDMR-19-415604	2
chrX	47672868	47672905	MajorDMR-19-415605	2
chrX	47675026	47675654	MajorDMR-19-415606	4
chrX	47688468	47688979	MajorDMR-19-415607	4
chrX	47691304	47691734	MajorDMR-19-415608	3
chrX	47710264	47710748	MajorDMR-19-415609	2
chrX	47760147	47760649	MajorDMR-19-415610	6
chrX	47786506	47786833	MajorDMR-19-415611	2
chrX	47816542	47816617	MajorDMR-19-415612	2
chrX	47818054	47818581	MajorDMR-19-415613	4
chrX	47820095	47820491	MajorDMR-19-415614	2
chrX	47851360	47851456	MajorDMR-19-415615	2
chrX	47879909	47879969	MajorDMR-19-415616	4
chrX	47886069	47886609	MajorDMR-19-415617	3
chrX	47890118	47890138	MajorDMR-19-415618	2
chrX	47912523	47912575	MajorDMR-19-415619	2
chrX	47925445	47925728	MajorDMR-19-415620	3
chrX	47927430	47927436	MajorDMR-19-415621	2
chrX	47942462	47942980	MajorDMR-19-415622	6
chrX	47944576	47944619	MajorDMR-19-415623	3
chrX	47947081	47947284	MajorDMR-19-415624	3
chrX	47961155	47961386	MajorDMR-19-415625	2
chrX	47965048	47965305	MajorDMR-19-415626	5
chrX	47968649	47968995	MajorDMR-19-415627	3
chrX	47969574	47969761	MajorDMR-19-415628	2
chrX	47976162	47976542	MajorDMR-19-415629	7
chrX	47977282	47978601	MajorDMR-19-415630	5
chrX	47979300	47979494	MajorDMR-19-415631	3
chrX	47980064	47980116	MajorDMR-19-415632	2
chrX	47985509	47985703	MajorDMR-19-415633	2
chrX	48002176	48002511	MajorDMR-19-415634	5
chrX	48005060	48005336	MajorDMR-19-415635	6
chrX	48007762	48008341	MajorDMR-19-415636	3
chrX	48016647	48017048	MajorDMR-19-415637	2
chrX	48017769	48019411	MajorDMR-19-415638	9
chrX	48020368	48021116	MajorDMR-19-415639	4
chrX	48023015	48023651	MajorDMR-19-415640	4
chrX	48025139	48025245	MajorDMR-19-415641	2
chrX	48025773	48025957	MajorDMR-19-415642	3
chrX	48026914	48027305	MajorDMR-19-415643	3
chrX	48034539	48035485	MajorDMR-19-415644	6
chrX	48036790	48037009	MajorDMR-19-415645	3
chrX	48041279	48041610	MajorDMR-19-415646	2
chrX	48043184	48044775	MajorDMR-19-415647	6
chrX	48046389	48046474	MajorDMR-19-415648	2
chrX	48047951	48048488	MajorDMR-19-415649	6
chrX	48049372	48049700	MajorDMR-19-415650	6
chrX	48052498	48052910	MajorDMR-19-415651	3
chrX	48053575	48054513	MajorDMR-19-415652	5
chrX	48055176	48055552	MajorDMR-19-415653	2
chrX	48059204	48059216	MajorDMR-19-415654	2
chrX	48065056	48065498	MajorDMR-19-415655	3
chrX	48066990	48067199	MajorDMR-19-415656	4
chrX	48074010	48074408	MajorDMR-19-415657	5
chrX	48077585	48077867	MajorDMR-19-415658	2
chrX	48079469	48080284	MajorDMR-19-415659	4
chrX	48081903	48082241	MajorDMR-19-415660	2
chrX	48083066	48083163	MajorDMR-19-415661	2
chrX	48084172	48084545	MajorDMR-19-415662	2
chrX	48086235	48086557	MajorDMR-19-415663	3
chrX	48087059	48087089	MajorDMR-19-415664	3
chrX	48091124	48091274	MajorDMR-19-415665	2
chrX	48095748	48096228	MajorDMR-19-415666	2
chrX	48096903	48096999	MajorDMR-19-415667	2
chrX	48098295	48098545	MajorDMR-19-415668	2
chrX	48102327	48102477	MajorDMR-19-415669	3
chrX	48107531	48107603	MajorDMR-19-415670	3
chrX	48112071	48112711	MajorDMR-19-415671	5
chrX	48116299	48116538	MajorDMR-19-415672	3
chrX	48117073	48117116	MajorDMR-19-415673	2
chrX	48124290	48124435	MajorDMR-19-415674	2
chrX	48126773	48127019	MajorDMR-19-415675	3
chrX	48143232	48144043	MajorDMR-19-415676	4
chrX	48144778	48144867	MajorDMR-19-415677	3
chrX	48154549	48155662	MajorDMR-19-415678	8
chrX	48159106	48159131	MajorDMR-19-415679	2
chrX	48161979	48162897	MajorDMR-19-415680	5
chrX	48168271	48168753	MajorDMR-19-415681	3
chrX	48169618	48169760	MajorDMR-19-415682	2
chrX	48172287	48172716	MajorDMR-19-415683	2
chrX	48174808	48174840	MajorDMR-19-415684	2
chrX	48181429	48181831	MajorDMR-19-415685	2
chrX	48184756	48185097	MajorDMR-19-415686	2
chrX	48187538	48188178	MajorDMR-19-415687	4
chrX	48189094	48189528	MajorDMR-19-415688	2
chrX	48190508	48190668	MajorDMR-19-415689	2
chrX	48192845	48193028	MajorDMR-19-415690	2
chrX	48193741	48194082	MajorDMR-19-415691	3
chrX	48200996	48201594	MajorDMR-19-415692	3
chrX	48204207	48205164	MajorDMR-19-415693	5
chrX	48205723	48206431	MajorDMR-19-415694	10
chrX	48207849	48207963	MajorDMR-19-415695	3
chrX	48208931	48209520	MajorDMR-19-415696	6
chrX	48214864	48215378	MajorDMR-19-415697	4
chrX	48220320	48220518	MajorDMR-19-415698	2
chrX	48227386	48227530	MajorDMR-19-415699	6
chrX	48285769	48285869	MajorDMR-19-415700	4
chrX	48287990	48288130	MajorDMR-19-415701	4
chrX	48290499	48290653	MajorDMR-19-415702	3
chrX	48298591	48299025	MajorDMR-19-415703	2
chrX	48300715	48301625	MajorDMR-19-415704	7
chrX	48303526	48304056	MajorDMR-19-415705	3
chrX	48310269	48310309	MajorDMR-19-415706	2
chrX	48323296	48323595	MajorDMR-19-415707	2
chrX	48324151	48324535	MajorDMR-19-415708	2
chrX	48325870	48326159	MajorDMR-19-415709	2
chrX	48327004	48328592	MajorDMR-19-415710	23
chrX	48330343	48330517	MajorDMR-19-415711	2
chrX	48331786	48332404	MajorDMR-19-415712	10
chrX	48333476	48333482	MajorDMR-19-415713	2
chrX	48343635	48343762	MajorDMR-19-415714	3
chrX	48345970	48346119	MajorDMR-19-415715	3
chrX	48346900	48346983	MajorDMR-19-415716	2
chrX	48350830	48350955	MajorDMR-19-415717	2
chrX	48351577	48351671	MajorDMR-19-415718	3
chrX	48352454	48352788	MajorDMR-19-415719	8
chrX	48361356	48361764	MajorDMR-19-415720	2
chrX	48378104	48378147	MajorDMR-19-415721	3
chrX	48381855	48382174	MajorDMR-19-415722	4
chrX	48386567	48386681	MajorDMR-19-415723	5
chrX	48440257	48441555	MajorDMR-19-415724	5
chrX	48447796	48447878	MajorDMR-19-415725	2
chrX	48449954	48450157	MajorDMR-19-415726	4
chrX	48471036	48471496	MajorDMR-19-415727	4
chrX	48475170	48475554	MajorDMR-19-415728	7
chrX	48476095	48476330	MajorDMR-19-415729	4
chrX	48482691	48483153	MajorDMR-19-415730	4
chrX	48484204	48484219	MajorDMR-19-415731	3
chrX	48490345	48491198	MajorDMR-19-415732	6
chrX	48495357	48495388	MajorDMR-19-415733	2
chrX	48500409	48500503	MajorDMR-19-415734	2
chrX	48503411	48503606	MajorDMR-19-415735	3
chrX	48504240	48504764	MajorDMR-19-415736	3
chrX	48506510	48507216	MajorDMR-19-415737	6
chrX	48512228	48512477	MajorDMR-19-415738	2
chrX	48512998	48513407	MajorDMR-19-415739	13
chrX	48516432	48516575	MajorDMR-19-415740	2
chrX	48518996	48519016	MajorDMR-19-415741	2
chrX	48526011	48526224	MajorDMR-19-415742	2
chrX	48528995	48529049	MajorDMR-19-415743	2
chrX	48535970	48536676	MajorDMR-19-415744	6
chrX	48538668	48539342	MajorDMR-19-415745	5
chrX	48540521	48543317	MajorDMR-19-415746	52
chrX	48544151	48544183	MajorDMR-19-415747	4
chrX	48547785	48548214	MajorDMR-19-415748	4
chrX	48551064	48551289	MajorDMR-19-415749	3
chrX	48553342	48553829	MajorDMR-19-415750	7
chrX	48559583	48559664	MajorDMR-19-415751	2
chrX	48560787	48561046	MajorDMR-19-415752	5
chrX	48570178	48570588	MajorDMR-19-415753	2
chrX	48571534	48572364	MajorDMR-19-415754	5
chrX	48604924	48604928	MajorDMR-19-415755	2
chrX	48608210	48608336	MajorDMR-19-415756	2
chrX	48609867	48610309	MajorDMR-19-415757	2
chrX	48611052	48611193	MajorDMR-19-415758	4
chrX	48612283	48612500	MajorDMR-19-415759	4
chrX	48620416	48620724	MajorDMR-19-415760	4
chrX	48624189	48624300	MajorDMR-19-415761	3
chrX	48628812	48629391	MajorDMR-19-415762	5
chrX	48636787	48636877	MajorDMR-19-415763	2
chrX	48641646	48641827	MajorDMR-19-415764	2
chrX	48643213	48644078	MajorDMR-19-415765	5
chrX	48645496	48648420	MajorDMR-19-415766	21
chrX	48649098	48649278	MajorDMR-19-415767	5
chrX	48651568	48652279	MajorDMR-19-415768	6
chrX	48655378	48655865	MajorDMR-19-415769	2
chrX	48659010	48659089	MajorDMR-19-415770	3
chrX	48672058	48672735	MajorDMR-19-415771	8
chrX	48684557	48686917	MajorDMR-19-415772	131
chrX	48689570	48690396	MajorDMR-19-415773	23
chrX	48705835	48705913	MajorDMR-19-415774	2
chrX	48713187	48713719	MajorDMR-19-415775	5
chrX	48715628	48715705	MajorDMR-19-415776	3
chrX	48719584	48720158	MajorDMR-19-415777	9
chrX	48722120	48723388	MajorDMR-19-415778	12
chrX	48726261	48726396	MajorDMR-19-415779	4
chrX	48727002	48727867	MajorDMR-19-415780	9
chrX	48736206	48736452	MajorDMR-19-415781	2
chrX	48779185	48779296	MajorDMR-19-415782	2
chrX	48791101	48791216	MajorDMR-19-415783	2
chrX	48792445	48792938	MajorDMR-19-415784	2
chrX	48793967	48794484	MajorDMR-19-415785	5
chrX	48795076	48796178	MajorDMR-19-415786	6
chrX	48797189	48797590	MajorDMR-19-415787	4
chrX	48799172	48799459	MajorDMR-19-415788	3
chrX	48810030	48810496	MajorDMR-19-415789	2
chrX	48817635	48817639	MajorDMR-19-415790	2
chrX	48818885	48819021	MajorDMR-19-415791	2
chrX	48823847	48823866	MajorDMR-19-415792	2
chrX	48832336	48832823	MajorDMR-19-415793	6
chrX	48852806	48853309	MajorDMR-19-415794	2
chrX	48853996	48854106	MajorDMR-19-415795	2
chrX	48861196	48861204	MajorDMR-19-415796	2
chrX	48864796	48864860	MajorDMR-19-415797	2
chrX	48873330	48873414	MajorDMR-19-415798	3
chrX	48890557	48891293	MajorDMR-19-415799	10
chrX	48896764	48897989	MajorDMR-19-415800	9
chrX	48916852	48916886	MajorDMR-19-415801	2
chrX	48949760	48949831	MajorDMR-19-415802	2
chrX	48957194	48957330	MajorDMR-19-415803	4
chrX	48974149	48974255	MajorDMR-19-415804	2
chrX	48984214	48984575	MajorDMR-19-415805	11
chrX	48985659	48986441	MajorDMR-19-415806	13
chrX	49005099	49005262	MajorDMR-19-415807	4
chrX	49007204	49007478	MajorDMR-19-415808	2
chrX	49019048	49019381	MajorDMR-19-415809	17
chrX	49020766	49020905	MajorDMR-19-415810	2
chrX	49022117	49024503	MajorDMR-19-415811	99
chrX	49028881	49029825	MajorDMR-19-415812	23
chrX	49031255	49031382	MajorDMR-19-415813	2
chrX	49032819	49034065	MajorDMR-19-415814	23
chrX	49041413	49042808	MajorDMR-19-415815	36
chrX	49046662	49047007	MajorDMR-19-415816	10
chrX	49063398	49063592	MajorDMR-19-415817	3
chrX	49065965	49067106	MajorDMR-19-415818	15
chrX	49076082	49076526	MajorDMR-19-415819	5
chrX	49077192	49077254	MajorDMR-19-415820	2
chrX	49077889	49078476	MajorDMR-19-415821	5
chrX	49079047	49079356	MajorDMR-19-415822	2
chrX	49082039	49082494	MajorDMR-19-415823	6
chrX	49086411	49087763	MajorDMR-19-415824	25
chrX	49093458	49094416	MajorDMR-19-415825	12
chrX	49110352	49110718	MajorDMR-19-415826	8
chrX	49112085	49112571	MajorDMR-19-415827	3
chrX	49113176	49113733	MajorDMR-19-415828	4
chrX	49114369	49114821	MajorDMR-19-415829	5
chrX	49119854	49120188	MajorDMR-19-415830	2
chrX	49123229	49123639	MajorDMR-19-415831	2
chrX	49146638	49147669	MajorDMR-19-415832	5
chrX	49148210	49148490	MajorDMR-19-415833	3
chrX	49160300	49160462	MajorDMR-19-415834	5
chrX	49162024	49162465	MajorDMR-19-415835	3
chrX	49164111	49164607	MajorDMR-19-415836	4
chrX	49165359	49167193	MajorDMR-19-415837	29
chrX	49172463	49172758	MajorDMR-19-415838	2
chrX	49355862	49355943	MajorDMR-19-415839	2
chrX	49367224	49367282	MajorDMR-19-415840	2
chrX	49371094	49371560	MajorDMR-19-415841	3
chrX	49372180	49372660	MajorDMR-19-415842	3
chrX	49373190	49373383	MajorDMR-19-415843	4
chrX	49375320	49375879	MajorDMR-19-415844	5
chrX	49383652	49383886	MajorDMR-19-415845	3
chrX	49394622	49395870	MajorDMR-19-415846	6
chrX	49396890	49397436	MajorDMR-19-415847	6
chrX	49403904	49404602	MajorDMR-19-415848	4
chrX	49405814	49406068	MajorDMR-19-415849	2
chrX	49407883	49407926	MajorDMR-19-415850	2
chrX	49409124	49409188	MajorDMR-19-415851	2
chrX	49418073	49418104	MajorDMR-19-415852	2
chrX	49419177	49419351	MajorDMR-19-415853	3
chrX	49420054	49420417	MajorDMR-19-415854	2
chrX	49430623	49431037	MajorDMR-19-415855	3
chrX	49436430	49436860	MajorDMR-19-415856	2
chrX	49438391	49438500	MajorDMR-19-415857	2
chrX	49440890	49441262	MajorDMR-19-415858	3
chrX	49441806	49442905	MajorDMR-19-415859	4
chrX	49451762	49451834	MajorDMR-19-415860	2
chrX	49455206	49455579	MajorDMR-19-415861	3
chrX	49462897	49463382	MajorDMR-19-415862	2
chrX	49464515	49464673	MajorDMR-19-415863	2
chrX	49466582	49466930	MajorDMR-19-415864	2
chrX	49467852	49467919	MajorDMR-19-415865	2
chrX	49468657	49468737	MajorDMR-19-415866	3
chrX	49469277	49469386	MajorDMR-19-415867	3
chrX	49476334	49476697	MajorDMR-19-415868	4
chrX	49484134	49484961	MajorDMR-19-415869	4
chrX	49493476	49493676	MajorDMR-19-415870	2
chrX	49496559	49496993	MajorDMR-19-415871	3
chrX	49498113	49498284	MajorDMR-19-415872	2
chrX	49512719	49513312	MajorDMR-19-415873	3
chrX	49515399	49516082	MajorDMR-19-415874	4
chrX	49516659	49516969	MajorDMR-19-415875	2
chrX	49518949	49519472	MajorDMR-19-415876	7
chrX	49521008	49521962	MajorDMR-19-415877	5
chrX	49526262	49526384	MajorDMR-19-415878	2
chrX	49527158	49527571	MajorDMR-19-415879	3
chrX	49528632	49528912	MajorDMR-19-415880	3
chrX	49533192	49533266	MajorDMR-19-415881	2
chrX	49538951	49539247	MajorDMR-19-415882	2
chrX	49540398	49541981	MajorDMR-19-415883	6
chrX	49543313	49543345	MajorDMR-19-415884	2
chrX	49547605	49547670	MajorDMR-19-415885	2
chrX	49552865	49553457	MajorDMR-19-415886	3
chrX	49558747	49559642	MajorDMR-19-415887	5
chrX	49582118	49582254	MajorDMR-19-415888	2
chrX	49583471	49583577	MajorDMR-19-415889	2
chrX	49586811	49587033	MajorDMR-19-415890	2
chrX	49591129	49591536	MajorDMR-19-415891	4
chrX	49593755	49593931	MajorDMR-19-415892	3
chrX	49594467	49594576	MajorDMR-19-415893	5
chrX	49596945	49597784	MajorDMR-19-415894	5
chrX	49600796	49601007	MajorDMR-19-415895	4
chrX	49603350	49603869	MajorDMR-19-415896	7
chrX	49622897	49623185	MajorDMR-19-415897	2
chrX	49623859	49624062	MajorDMR-19-415898	2
chrX	49629223	49629284	MajorDMR-19-415899	4
chrX	49639426	49640001	MajorDMR-19-415900	3
chrX	49642017	49642453	MajorDMR-19-415901	3
chrX	49648710	49649340	MajorDMR-19-415902	4
chrX	49652695	49652956	MajorDMR-19-415903	3
chrX	49657312	49657945	MajorDMR-19-415904	7
chrX	49674932	49675651	MajorDMR-19-415905	5
chrX	49678357	49678584	MajorDMR-19-415906	2
chrX	49680128	49681282	MajorDMR-19-415907	10
chrX	49684920	49685414	MajorDMR-19-415908	2
chrX	49688317	49689993	MajorDMR-19-415909	12
chrX	49691108	49691259	MajorDMR-19-415910	3
chrX	49697173	49697599	MajorDMR-19-415911	3
chrX	49698806	49699031	MajorDMR-19-415912	3
chrX	49712341	49713130	MajorDMR-19-415913	8
chrX	49723493	49724471	MajorDMR-19-415914	8
chrX	49727752	49728290	MajorDMR-19-415915	3
chrX	49730250	49730377	MajorDMR-19-415916	2
chrX	49741377	49743001	MajorDMR-19-415917	14
chrX	49752811	49753126	MajorDMR-19-415918	4
chrX	49757233	49757259	MajorDMR-19-415919	2
chrX	49759821	49760002	MajorDMR-19-415920	5
chrX	49763159	49763324	MajorDMR-19-415921	3
chrX	49766874	49767232	MajorDMR-19-415922	2
chrX	49771634	49772185	MajorDMR-19-415923	4
chrX	49778584	49779050	MajorDMR-19-415924	3
chrX	49790328	49790370	MajorDMR-19-415925	2
chrX	49800681	49801571	MajorDMR-19-415926	5
chrX	49819494	49819524	MajorDMR-19-415927	2
chrX	49839304	49839323	MajorDMR-19-415928	2
chrX	49840402	49841178	MajorDMR-19-415929	5
chrX	49846388	49846497	MajorDMR-19-415930	3
chrX	49863210	49863817	MajorDMR-19-415931	4
chrX	49865093	49865152	MajorDMR-19-415932	2
chrX	49879956	49880064	MajorDMR-19-415933	2
chrX	49882229	49882456	MajorDMR-19-415934	3
chrX	49888281	49888525	MajorDMR-19-415935	2
chrX	49889056	49889334	MajorDMR-19-415936	2
chrX	49900939	49902164	MajorDMR-19-415937	11
chrX	49921422	49921551	MajorDMR-19-415938	2
chrX	49930445	49930585	MajorDMR-19-415939	3
chrX	49935386	49935475	MajorDMR-19-415940	3
chrX	49941922	49941996	MajorDMR-19-415941	2
chrX	49944211	49944330	MajorDMR-19-415942	2
chrX	49945203	49945594	MajorDMR-19-415943	11
chrX	49947998	49948420	MajorDMR-19-415944	3
chrX	49952141	49953035	MajorDMR-19-415945	4
chrX	49953553	49954317	MajorDMR-19-415946	8
chrX	49971524	49971658	MajorDMR-19-415947	5
chrX	50034514	50034711	MajorDMR-19-415948	2
chrX	50061326	50061748	MajorDMR-19-415949	2
chrX	50075513	50076334	MajorDMR-19-415950	6
chrX	50088222	50088422	MajorDMR-19-415951	2
chrX	50089665	50090060	MajorDMR-19-415952	2
chrX	50102196	50102627	MajorDMR-19-415953	3
chrX	50112464	50112487	MajorDMR-19-415954	2
chrX	50113462	50113538	MajorDMR-19-415955	2
chrX	50116053	50116174	MajorDMR-19-415956	3
chrX	50131579	50131938	MajorDMR-19-415957	2
chrX	50134527	50135138	MajorDMR-19-415958	5
chrX	50136858	50137068	MajorDMR-19-415959	2
chrX	50138141	50138148	MajorDMR-19-415960	2
chrX	50146012	50146060	MajorDMR-19-415961	2
chrX	50147090	50147537	MajorDMR-19-415962	3
chrX	50159562	50159928	MajorDMR-19-415963	2
chrX	50161628	50162080	MajorDMR-19-415964	2
chrX	50167247	50167573	MajorDMR-19-415965	2
chrX	50172172	50172416	MajorDMR-19-415966	2
chrX	50174089	50175319	MajorDMR-19-415967	7
chrX	50176051	50176131	MajorDMR-19-415968	2
chrX	50184399	50184614	MajorDMR-19-415969	3
chrX	50192685	50192871	MajorDMR-19-415970	3
chrX	50194935	50195135	MajorDMR-19-415971	2
chrX	50200157	50200379	MajorDMR-19-415972	2
chrX	50210864	50211413	MajorDMR-19-415973	11
chrX	50215316	50215558	MajorDMR-19-415974	4
chrX	50217062	50217406	MajorDMR-19-415975	2
chrX	50217944	50218485	MajorDMR-19-415976	4
chrX	50221913	50222100	MajorDMR-19-415977	2
chrX	50242609	50243044	MajorDMR-19-415978	3
chrX	50251439	50251589	MajorDMR-19-415979	5
chrX	50253507	50253832	MajorDMR-19-415980	2
chrX	50277843	50277959	MajorDMR-19-415981	2
chrX	50280079	50280547	MajorDMR-19-415982	2
chrX	50298760	50298968	MajorDMR-19-415983	2
chrX	50300524	50300831	MajorDMR-19-415984	6
chrX	50322532	50323126	MajorDMR-19-415985	3
chrX	50328112	50328886	MajorDMR-19-415986	4
chrX	50336598	50336704	MajorDMR-19-415987	2
chrX	50342391	50342820	MajorDMR-19-415988	2
chrX	50343416	50343450	MajorDMR-19-415989	2
chrX	50349460	50349889	MajorDMR-19-415990	2
chrX	50350559	50351096	MajorDMR-19-415991	6
chrX	50362090	50362924	MajorDMR-19-415992	9
chrX	50367696	50368084	MajorDMR-19-415993	2
chrX	50370449	50370846	MajorDMR-19-415994	2
chrX	50371634	50372219	MajorDMR-19-415995	5
chrX	50372743	50373234	MajorDMR-19-415996	3
chrX	50379079	50379195	MajorDMR-19-415997	3
chrX	50381283	50381378	MajorDMR-19-415998	3
chrX	50385903	50387365	MajorDMR-19-415999	11
chrX	50389216	50390085	MajorDMR-19-416000	6
chrX	50395120	50395338	MajorDMR-19-416001	2
chrX	50408177	50408667	MajorDMR-19-416002	3
chrX	50419696	50419957	MajorDMR-19-416003	2
chrX	50431445	50432197	MajorDMR-19-416004	3
chrX	50436606	50437067	MajorDMR-19-416005	2
chrX	50439267	50439450	MajorDMR-19-416006	3
chrX	50440789	50440940	MajorDMR-19-416007	2
chrX	50442126	50442162	MajorDMR-19-416008	2
chrX	50444041	50444380	MajorDMR-19-416009	4
chrX	50445898	50446040	MajorDMR-19-416010	2
chrX	50448222	50449038	MajorDMR-19-416011	6
chrX	50449796	50450147	MajorDMR-19-416012	2
chrX	50450722	50452179	MajorDMR-19-416013	10
chrX	50452948	50453150	MajorDMR-19-416014	2
chrX	50466706	50466916	MajorDMR-19-416015	2
chrX	50468408	50469608	MajorDMR-19-416016	7
chrX	50477065	50478024	MajorDMR-19-416017	5
chrX	50478992	50479055	MajorDMR-19-416018	2
chrX	50479643	50479857	MajorDMR-19-416019	3
chrX	50481040	50481435	MajorDMR-19-416020	3
chrX	50486166	50486546	MajorDMR-19-416021	2
chrX	50488469	50488578	MajorDMR-19-416022	2
chrX	50490328	50490447	MajorDMR-19-416023	2
chrX	50505584	50505600	MajorDMR-19-416024	2
chrX	50507930	50508040	MajorDMR-19-416025	2
chrX	50513978	50514306	MajorDMR-19-416026	2
chrX	50518533	50518554	MajorDMR-19-416027	2
chrX	50522010	50522129	MajorDMR-19-416028	2
chrX	50522930	50523006	MajorDMR-19-416029	2
chrX	50528593	50529059	MajorDMR-19-416030	3
chrX	50531413	50531423	MajorDMR-19-416031	2
chrX	50540153	50540254	MajorDMR-19-416032	2
chrX	50542854	50542921	MajorDMR-19-416033	4
chrX	50544196	50544296	MajorDMR-19-416034	2
chrX	50548278	50548484	MajorDMR-19-416035	2
chrX	50549694	50550083	MajorDMR-19-416036	3
chrX	50554900	50555041	MajorDMR-19-416037	2
chrX	50557444	50558475	MajorDMR-19-416038	18
chrX	50559606	50559675	MajorDMR-19-416039	2
chrX	50566385	50566495	MajorDMR-19-416040	2
chrX	50569154	50570108	MajorDMR-19-416041	4
chrX	50570972	50571312	MajorDMR-19-416042	2
chrX	50578832	50578898	MajorDMR-19-416043	2
chrX	50580491	50580831	MajorDMR-19-416044	2
chrX	50581341	50582099	MajorDMR-19-416045	3
chrX	50585592	50585758	MajorDMR-19-416046	2
chrX	50595743	50596217	MajorDMR-19-416047	2
chrX	50604471	50605169	MajorDMR-19-416048	4
chrX	50608455	50608526	MajorDMR-19-416049	3
chrX	50616708	50616842	MajorDMR-19-416050	2
chrX	50631726	50632319	MajorDMR-19-416051	5
chrX	50645859	50647350	MajorDMR-19-416052	7
chrX	50660497	50661100	MajorDMR-19-416053	4
chrX	50669455	50669525	MajorDMR-19-416054	2
chrX	50690917	50691191	MajorDMR-19-416055	2
chrX	50701349	50701722	MajorDMR-19-416056	2
chrX	50703509	50703758	MajorDMR-19-416057	2
chrX	50705003	50705601	MajorDMR-19-416058	3
chrX	50707437	50707909	MajorDMR-19-416059	3
chrX	50708419	50708688	MajorDMR-19-416060	2
chrX	50711766	50712096	MajorDMR-19-416061	4
chrX	50719654	50720123	MajorDMR-19-416062	2
chrX	50721000	50722584	MajorDMR-19-416063	7
chrX	50724444	50724546	MajorDMR-19-416064	2
chrX	50726729	50727625	MajorDMR-19-416065	6
chrX	50728558	50728850	MajorDMR-19-416066	2
chrX	50730977	50731364	MajorDMR-19-416067	2
chrX	50732794	50732976	MajorDMR-19-416068	2
chrX	50735169	50735268	MajorDMR-19-416069	2
chrX	50737356	50737790	MajorDMR-19-416070	2
chrX	50743470	50743959	MajorDMR-19-416071	2
chrX	50745220	50745910	MajorDMR-19-416072	6
chrX	50747004	50747450	MajorDMR-19-416073	5
chrX	50748086	50748194	MajorDMR-19-416074	2
chrX	50753524	50754428	MajorDMR-19-416075	4
chrX	50759721	50760151	MajorDMR-19-416076	2
chrX	50761804	50764523	MajorDMR-19-416077	11
chrX	50767069	50767274	MajorDMR-19-416078	5
chrX	50772398	50772524	MajorDMR-19-416079	2
chrX	50773569	50774254	MajorDMR-19-416080	5
chrX	50778610	50778672	MajorDMR-19-416081	2
chrX	50779897	50779949	MajorDMR-19-416082	2
chrX	50781097	50781324	MajorDMR-19-416083	2
chrX	50784072	50784772	MajorDMR-19-416084	3
chrX	50790502	50791314	MajorDMR-19-416085	4
chrX	50791992	50792662	MajorDMR-19-416086	4
chrX	50797399	50798781	MajorDMR-19-416087	5
chrX	50800636	50801035	MajorDMR-19-416088	2
chrX	50803062	50803402	MajorDMR-19-416089	2
chrX	50821504	50821561	MajorDMR-19-416090	2
chrX	50824351	50824583	MajorDMR-19-416091	2
chrX	50825228	50825431	MajorDMR-19-416092	3
chrX	50831624	50831669	MajorDMR-19-416093	2
chrX	50834187	50834441	MajorDMR-19-416094	3
chrX	50837738	50839498	MajorDMR-19-416095	6
chrX	50844158	50844202	MajorDMR-19-416096	2
chrX	50845518	50845557	MajorDMR-19-416097	2
chrX	50846133	50846805	MajorDMR-19-416098	4
chrX	50847432	50847771	MajorDMR-19-416099	3
chrX	50850522	50850848	MajorDMR-19-416100	2
chrX	50851524	50851588	MajorDMR-19-416101	3
chrX	50852100	50852501	MajorDMR-19-416102	2
chrX	50856641	50856809	MajorDMR-19-416103	2
chrX	50866667	50866795	MajorDMR-19-416104	2
chrX	50867913	50868176	MajorDMR-19-416105	2
chrX	50872501	50873226	MajorDMR-19-416106	3
chrX	50876139	50876181	MajorDMR-19-416107	2
chrX	50878211	50879255	MajorDMR-19-416108	9
chrX	50881836	50882110	MajorDMR-19-416109	2
chrX	50883830	50884702	MajorDMR-19-416110	7
chrX	50886957	50887326	MajorDMR-19-416111	2
chrX	50889117	50889219	MajorDMR-19-416112	2
chrX	50890897	50890946	MajorDMR-19-416113	2
chrX	50894385	50894635	MajorDMR-19-416114	2
chrX	50896356	50896961	MajorDMR-19-416115	3
chrX	50898557	50899609	MajorDMR-19-416116	6
chrX	50905402	50906323	MajorDMR-19-416117	5
chrX	50906957	50907490	MajorDMR-19-416118	3
chrX	50909001	50909837	MajorDMR-19-416119	5
chrX	50910673	50910883	MajorDMR-19-416120	2
chrX	50913102	50913501	MajorDMR-19-416121	4
chrX	50914578	50915292	MajorDMR-19-416122	3
chrX	50919550	50920629	MajorDMR-19-416123	8
chrX	50922407	50922949	MajorDMR-19-416124	5
chrX	50924535	50924870	MajorDMR-19-416125	2
chrX	50925404	50925636	MajorDMR-19-416126	4
chrX	50926665	50927158	MajorDMR-19-416127	2
chrX	50931194	50931818	MajorDMR-19-416128	4
chrX	50933733	50934383	MajorDMR-19-416129	5
chrX	50939275	50939410	MajorDMR-19-416130	2
chrX	50942042	50942331	MajorDMR-19-416131	2
chrX	50942940	50943279	MajorDMR-19-416132	2
chrX	50951958	50952020	MajorDMR-19-416133	2
chrX	50953002	50953019	MajorDMR-19-416134	2
chrX	50958329	50958453	MajorDMR-19-416135	2
chrX	50960042	50960240	MajorDMR-19-416136	2
chrX	50961238	50961321	MajorDMR-19-416137	2
chrX	50963835	50964210	MajorDMR-19-416138	2
chrX	50968446	50969587	MajorDMR-19-416139	4
chrX	50975761	50975870	MajorDMR-19-416140	2
chrX	50983198	50983296	MajorDMR-19-416141	2
chrX	50985155	50985308	MajorDMR-19-416142	2
chrX	50986721	50987141	MajorDMR-19-416143	4
chrX	50988874	50989376	MajorDMR-19-416144	2
chrX	51006482	51006956	MajorDMR-19-416145	4
chrX	51007728	51007776	MajorDMR-19-416146	2
chrX	51012110	51012505	MajorDMR-19-416147	2
chrX	51014414	51014585	MajorDMR-19-416148	3
chrX	51015218	51015372	MajorDMR-19-416149	2
chrX	51021532	51022160	MajorDMR-19-416150	5
chrX	51026775	51026946	MajorDMR-19-416151	3
chrX	51028722	51028878	MajorDMR-19-416152	3
chrX	51031442	51031721	MajorDMR-19-416153	3
chrX	51035517	51036021	MajorDMR-19-416154	4
chrX	51041442	51041685	MajorDMR-19-416155	2
chrX	51048968	51049312	MajorDMR-19-416156	2
chrX	51052645	51052982	MajorDMR-19-416157	2
chrX	51062132	51062615	MajorDMR-19-416158	3
chrX	51065762	51066787	MajorDMR-19-416159	5
chrX	51068386	51068898	MajorDMR-19-416160	4
chrX	51070918	51071179	MajorDMR-19-416161	2
chrX	51072497	51073057	MajorDMR-19-416162	3
chrX	51073799	51074069	MajorDMR-19-416163	2
chrX	51078117	51078197	MajorDMR-19-416164	2
chrX	51081744	51082015	MajorDMR-19-416165	2
chrX	51085622	51086039	MajorDMR-19-416166	2
chrX	51089329	51089661	MajorDMR-19-416167	3
chrX	51090617	51090824	MajorDMR-19-416168	2
chrX	51105483	51105772	MajorDMR-19-416169	3
chrX	51110478	51110863	MajorDMR-19-416170	3
chrX	51118633	51118880	MajorDMR-19-416171	2
chrX	51123237	51123312	MajorDMR-19-416172	2
chrX	51128147	51128269	MajorDMR-19-416173	3
chrX	51137291	51137689	MajorDMR-19-416174	2
chrX	51142211	51143696	MajorDMR-19-416175	5
chrX	51149274	51149482	MajorDMR-19-416176	2
chrX	51151050	51152171	MajorDMR-19-416177	6
chrX	51153896	51154485	MajorDMR-19-416178	3
chrX	51159019	51159770	MajorDMR-19-416179	4
chrX	51160503	51161469	MajorDMR-19-416180	5
chrX	51163859	51164006	MajorDMR-19-416181	2
chrX	51167762	51168600	MajorDMR-19-416182	4
chrX	51173552	51173871	MajorDMR-19-416183	2
chrX	51178277	51178520	MajorDMR-19-416184	2
chrX	51179248	51179481	MajorDMR-19-416185	2
chrX	51183577	51183823	MajorDMR-19-416186	2
chrX	51189684	51190337	MajorDMR-19-416187	4
chrX	51193665	51194152	MajorDMR-19-416188	2
chrX	51199549	51201375	MajorDMR-19-416189	11
chrX	51207007	51207416	MajorDMR-19-416190	5
chrX	51213307	51213889	MajorDMR-19-416191	4
chrX	51215520	51215803	MajorDMR-19-416192	2
chrX	51220773	51220777	MajorDMR-19-416193	2
chrX	51223217	51223416	MajorDMR-19-416194	2
chrX	51226860	51228065	MajorDMR-19-416195	11
chrX	51250139	51250637	MajorDMR-19-416196	3
chrX	51251206	51251658	MajorDMR-19-416197	2
chrX	51257566	51257916	MajorDMR-19-416198	2
chrX	51264890	51265114	MajorDMR-19-416199	3
chrX	51267596	51267796	MajorDMR-19-416200	2
chrX	51273999	51274184	MajorDMR-19-416201	4
chrX	51278069	51278490	MajorDMR-19-416202	2
chrX	51282671	51283008	MajorDMR-19-416203	2
chrX	51291075	51291527	MajorDMR-19-416204	2
chrX	51296058	51296436	MajorDMR-19-416205	2
chrX	51298620	51298873	MajorDMR-19-416206	2
chrX	51302581	51303312	MajorDMR-19-416207	3
chrX	51306517	51306838	MajorDMR-19-416208	2
chrX	51310832	51311048	MajorDMR-19-416209	2
chrX	51318036	51318273	MajorDMR-19-416210	2
chrX	51321357	51321709	MajorDMR-19-416211	2
chrX	51324517	51324749	MajorDMR-19-416212	2
chrX	51333557	51333720	MajorDMR-19-416213	2
chrX	51336728	51337116	MajorDMR-19-416214	2
chrX	51341855	51342418	MajorDMR-19-416215	7
chrX	51345789	51346266	MajorDMR-19-416216	2
chrX	51348462	51348645	MajorDMR-19-416217	3
chrX	51351242	51351483	MajorDMR-19-416218	3
chrX	51354798	51355172	MajorDMR-19-416219	2
chrX	51358204	51358444	MajorDMR-19-416220	2
chrX	51359009	51360865	MajorDMR-19-416221	9
chrX	51367130	51368071	MajorDMR-19-416222	5
chrX	51372009	51372772	MajorDMR-19-416223	4
chrX	51379551	51380197	MajorDMR-19-416224	4
chrX	51382006	51382098	MajorDMR-19-416225	2
chrX	51382856	51382942	MajorDMR-19-416226	2
chrX	51383827	51384203	MajorDMR-19-416227	2
chrX	51387219	51387279	MajorDMR-19-416228	2
chrX	51388069	51389021	MajorDMR-19-416229	6
chrX	51389813	51390199	MajorDMR-19-416230	2
chrX	51394728	51394792	MajorDMR-19-416231	2
chrX	51407041	51409191	MajorDMR-19-416232	12
chrX	51433122	51433407	MajorDMR-19-416233	3
chrX	51438374	51438747	MajorDMR-19-416234	3
chrX	51441153	51442288	MajorDMR-19-416235	8
chrX	51468876	51469010	MajorDMR-19-416236	2
chrX	51480275	51480332	MajorDMR-19-416237	2
chrX	51503547	51503971	MajorDMR-19-416238	3
chrX	51505259	51505265	MajorDMR-19-416239	2
chrX	51505811	51506011	MajorDMR-19-416240	2
chrX	51510258	51510636	MajorDMR-19-416241	2
chrX	51511801	51512236	MajorDMR-19-416242	2
chrX	51513721	51514017	MajorDMR-19-416243	2
chrX	51514785	51515431	MajorDMR-19-416244	5
chrX	51519347	51519505	MajorDMR-19-416245	3
chrX	51520148	51521031	MajorDMR-19-416246	6
chrX	51526754	51527444	MajorDMR-19-416247	3
chrX	51530988	51531268	MajorDMR-19-416248	2
chrX	51531974	51532345	MajorDMR-19-416249	2
chrX	51659710	51659982	MajorDMR-19-416250	2
chrX	51660911	51660930	MajorDMR-19-416251	2
chrX	51664756	51665740	MajorDMR-19-416252	7
chrX	51672860	51673059	MajorDMR-19-416253	2
chrX	51675189	51675666	MajorDMR-19-416254	2
chrX	51678517	51678562	MajorDMR-19-416255	2
chrX	51686032	51686541	MajorDMR-19-416256	3
chrX	51705204	51705227	MajorDMR-19-416257	2
chrX	51717804	51719614	MajorDMR-19-416258	9
chrX	51728276	51728280	MajorDMR-19-416259	2
chrX	51729123	51729580	MajorDMR-19-416260	2
chrX	51738802	51738893	MajorDMR-19-416261	2
chrX	51742413	51743158	MajorDMR-19-416262	3
chrX	51745002	51745491	MajorDMR-19-416263	5
chrX	51747742	51748599	MajorDMR-19-416264	4
chrX	51749434	51749671	MajorDMR-19-416265	2
chrX	51759793	51760231	MajorDMR-19-416266	4
chrX	51760925	51761452	MajorDMR-19-416267	4
chrX	51771238	51771329	MajorDMR-19-416268	2
chrX	51774426	51774675	MajorDMR-19-416269	3
chrX	51775459	51775793	MajorDMR-19-416270	3
chrX	51776923	51777248	MajorDMR-19-416271	2
chrX	51777823	51778462	MajorDMR-19-416272	3
chrX	51779275	51779633	MajorDMR-19-416273	2
chrX	51780506	51780607	MajorDMR-19-416274	2
chrX	51782442	51782461	MajorDMR-19-416275	2
chrX	51825838	51825937	MajorDMR-19-416276	4
chrX	51832773	51833311	MajorDMR-19-416277	3
chrX	51852100	51852529	MajorDMR-19-416278	3
chrX	51859136	51859459	MajorDMR-19-416279	2
chrX	51862850	51862897	MajorDMR-19-416280	2
chrX	51865971	51866330	MajorDMR-19-416281	2
chrX	51871269	51871715	MajorDMR-19-416282	2
chrX	51873824	51874111	MajorDMR-19-416283	2
chrX	51875515	51875916	MajorDMR-19-416284	2
chrX	51884272	51884634	MajorDMR-19-416285	2
chrX	51900808	51901161	MajorDMR-19-416286	2
chrX	51912158	51912786	MajorDMR-19-416287	5
chrX	51938847	51938857	MajorDMR-19-416288	2
chrX	51957412	51957795	MajorDMR-19-416289	3
chrX	51959139	51959754	MajorDMR-19-416290	4
chrX	51960957	51960963	MajorDMR-19-416291	2
chrX	51963714	51963779	MajorDMR-19-416292	3
chrX	51965451	51965980	MajorDMR-19-416293	3
chrX	51975535	51976149	MajorDMR-19-416294	3
chrX	51981118	51981581	MajorDMR-19-416295	3
chrX	51983574	51983692	MajorDMR-19-416296	2
chrX	51988130	51988360	MajorDMR-19-416297	2
chrX	51989269	51989566	MajorDMR-19-416298	2
chrX	51990138	51990747	MajorDMR-19-416299	4
chrX	51991390	51991487	MajorDMR-19-416300	2
chrX	51995895	51996907	MajorDMR-19-416301	5
chrX	51999729	52000631	MajorDMR-19-416302	5
chrX	52001983	52002093	MajorDMR-19-416303	2
chrX	52003404	52003681	MajorDMR-19-416304	5
chrX	52013368	52014178	MajorDMR-19-416305	5
chrX	52014721	52015170	MajorDMR-19-416306	4
chrX	52016286	52016376	MajorDMR-19-416307	3
chrX	52017400	52017738	MajorDMR-19-416308	2
chrX	52019499	52019646	MajorDMR-19-416309	2
chrX	52025366	52025655	MajorDMR-19-416310	2
chrX	52027434	52027645	MajorDMR-19-416311	3
chrX	52042067	52042366	MajorDMR-19-416312	4
chrX	52042884	52043202	MajorDMR-19-416313	2
chrX	52057254	52057536	MajorDMR-19-416314	3
chrX	52061030	52062341	MajorDMR-19-416315	6
chrX	52067853	52068056	MajorDMR-19-416316	2
chrX	52069133	52069243	MajorDMR-19-416317	3
chrX	52070110	52070363	MajorDMR-19-416318	2
chrX	52072498	52072923	MajorDMR-19-416319	2
chrX	52074623	52074748	MajorDMR-19-416320	2
chrX	52080888	52081047	MajorDMR-19-416321	2
chrX	52082875	52083150	MajorDMR-19-416322	2
chrX	52086367	52086752	MajorDMR-19-416323	2
chrX	52087649	52087707	MajorDMR-19-416324	2
chrX	52088460	52088683	MajorDMR-19-416325	3
chrX	52089774	52089935	MajorDMR-19-416326	3
chrX	52090895	52091163	MajorDMR-19-416327	2
chrX	52093549	52094137	MajorDMR-19-416328	4
chrX	52096691	52096869	MajorDMR-19-416329	3
chrX	52102241	52102802	MajorDMR-19-416330	5
chrX	52518753	52518780	MajorDMR-19-416331	2
chrX	52569858	52570626	MajorDMR-19-416332	5
chrX	52571900	52572546	MajorDMR-19-416333	10
chrX	52573052	52573101	MajorDMR-19-416334	3
chrX	52576142	52576443	MajorDMR-19-416335	3
chrX	52578212	52578840	MajorDMR-19-416336	3
chrX	52584205	52585034	MajorDMR-19-416337	5
chrX	52589384	52590077	MajorDMR-19-416338	3
chrX	52594412	52594682	MajorDMR-19-416339	2
chrX	52595465	52596356	MajorDMR-19-416340	3
chrX	52597257	52597507	MajorDMR-19-416341	7
chrX	52598822	52599612	MajorDMR-19-416342	5
chrX	52600990	52601218	MajorDMR-19-416343	4
chrX	52602335	52602882	MajorDMR-19-416344	3
chrX	52603675	52604174	MajorDMR-19-416345	2
chrX	52605570	52606644	MajorDMR-19-416346	7
chrX	52608312	52608622	MajorDMR-19-416347	2
chrX	52611709	52612421	MajorDMR-19-416348	5
chrX	52614614	52615239	MajorDMR-19-416349	4
chrX	52617723	52618135	MajorDMR-19-416350	3
chrX	52620009	52620269	MajorDMR-19-416351	2
chrX	52623622	52623636	MajorDMR-19-416352	2
chrX	52625817	52626452	MajorDMR-19-416353	3
chrX	52634513	52634886	MajorDMR-19-416354	3
chrX	52635574	52635657	MajorDMR-19-416355	2
chrX	52639803	52639977	MajorDMR-19-416356	3
chrX	52641889	52642238	MajorDMR-19-416357	2
chrX	52642826	52644470	MajorDMR-19-416358	5
chrX	52647847	52647920	MajorDMR-19-416359	2
chrX	52649450	52650084	MajorDMR-19-416360	7
chrX	52653672	52653865	MajorDMR-19-416361	3
chrX	52655910	52656251	MajorDMR-19-416362	3
chrX	52657302	52657344	MajorDMR-19-416363	2
chrX	52659357	52659577	MajorDMR-19-416364	5
chrX	52660538	52660712	MajorDMR-19-416365	3
chrX	52662888	52663583	MajorDMR-19-416366	5
chrX	52664156	52665165	MajorDMR-19-416367	4
chrX	52665956	52666264	MajorDMR-19-416368	3
chrX	52671424	52672777	MajorDMR-19-416369	6
chrX	52673768	52673902	MajorDMR-19-416370	2
chrX	52677116	52677633	MajorDMR-19-416371	9
chrX	52678720	52678874	MajorDMR-19-416372	2
chrX	52680034	52681707	MajorDMR-19-416373	9
chrX	52682267	52682311	MajorDMR-19-416374	2
chrX	52685355	52686467	MajorDMR-19-416375	7
chrX	52690479	52690977	MajorDMR-19-416376	4
chrX	52692929	52693244	MajorDMR-19-416377	2
chrX	52694657	52695895	MajorDMR-19-416378	6
chrX	52697766	52698028	MajorDMR-19-416379	3
chrX	52698625	52698992	MajorDMR-19-416380	4
chrX	52802799	52802890	MajorDMR-19-416381	2
chrX	52817973	52818287	MajorDMR-19-416382	2
chrX	52820441	52821623	MajorDMR-19-416383	6
chrX	52822141	52822399	MajorDMR-19-416384	2
chrX	52825941	52826285	MajorDMR-19-416385	4
chrX	52827718	52827948	MajorDMR-19-416386	2
chrX	52834988	52835432	MajorDMR-19-416387	4
chrX	52835938	52836265	MajorDMR-19-416388	3
chrX	52837057	52837119	MajorDMR-19-416389	2
chrX	52839331	52839834	MajorDMR-19-416390	3
chrX	52841516	52842151	MajorDMR-19-416391	4
chrX	52844553	52845851	MajorDMR-19-416392	7
chrX	52846367	52846504	MajorDMR-19-416393	2
chrX	52847080	52847727	MajorDMR-19-416394	5
chrX	52848819	52848853	MajorDMR-19-416395	2
chrX	52850305	52850330	MajorDMR-19-416396	2
chrX	52851129	52851644	MajorDMR-19-416397	4
chrX	52858709	52859093	MajorDMR-19-416398	3
chrX	52859612	52860205	MajorDMR-19-416399	3
chrX	52862795	52862974	MajorDMR-19-416400	2
chrX	52863821	52864074	MajorDMR-19-416401	2
chrX	52868352	52868510	MajorDMR-19-416402	2
chrX	52870201	52870979	MajorDMR-19-416403	3
chrX	52877060	52877387	MajorDMR-19-416404	3
chrX	52880268	52880705	MajorDMR-19-416405	3
chrX	52881248	52881325	MajorDMR-19-416406	2
chrX	52882310	52883024	MajorDMR-19-416407	4
chrX	52891265	52891768	MajorDMR-19-416408	2
chrX	52893949	52894034	MajorDMR-19-416409	2
chrX	52894624	52894902	MajorDMR-19-416410	2
chrX	52896802	52896993	MajorDMR-19-416411	2
chrX	52898087	52898127	MajorDMR-19-416412	2
chrX	52901809	52902773	MajorDMR-19-416413	6
chrX	52905104	52905545	MajorDMR-19-416414	3
chrX	52906534	52906934	MajorDMR-19-416415	2
chrX	52908448	52908938	MajorDMR-19-416416	3
chrX	52950982	52951042	MajorDMR-19-416417	5
chrX	52952758	52953007	MajorDMR-19-416418	4
chrX	52956768	52957243	MajorDMR-19-416419	5
chrX	53005996	53006477	MajorDMR-19-416420	3
chrX	53008602	53009045	MajorDMR-19-416421	3
chrX	53010600	53010938	MajorDMR-19-416422	2
chrX	53019678	53019761	MajorDMR-19-416423	2
chrX	53028902	53030225	MajorDMR-19-416424	26
chrX	53032459	53033733	MajorDMR-19-416425	6
chrX	53034562	53034600	MajorDMR-19-416426	2
chrX	53040586	53041036	MajorDMR-19-416427	2
chrX	53044323	53044751	MajorDMR-19-416428	2
chrX	53046111	53046232	MajorDMR-19-416429	2
chrX	53047609	53048179	MajorDMR-19-416430	6
chrX	53051011	53051953	MajorDMR-19-416431	19
chrX	53057163	53057783	MajorDMR-19-416432	3
chrX	53060432	53060481	MajorDMR-19-416433	3
chrX	53064857	53066014	MajorDMR-19-416434	6
chrX	53067017	53067521	MajorDMR-19-416435	5
chrX	53068460	53068660	MajorDMR-19-416436	2
chrX	53069645	53069929	MajorDMR-19-416437	2
chrX	53073325	53073646	MajorDMR-19-416438	3
chrX	53093897	53093951	MajorDMR-19-416439	2
chrX	53098420	53098442	MajorDMR-19-416440	2
chrX	53100070	53100400	MajorDMR-19-416441	3
chrX	53101774	53101965	MajorDMR-19-416442	2
chrX	53104386	53104609	MajorDMR-19-416443	4
chrX	53105904	53106059	MajorDMR-19-416444	9
chrX	53140804	53141036	MajorDMR-19-416445	4
chrX	53163564	53163575	MajorDMR-19-416446	2
chrX	53220023	53220203	MajorDMR-19-416447	3
chrX	53292428	53293239	MajorDMR-19-416448	7
chrX	53296013	53296491	MajorDMR-19-416449	13
chrX	53297446	53297748	MajorDMR-19-416450	3
chrX	53309181	53311856	MajorDMR-19-416451	27
chrX	53314987	53316596	MajorDMR-19-416452	9
chrX	53332589	53332613	MajorDMR-19-416453	2
chrX	53351911	53352769	MajorDMR-19-416454	6
chrX	53356350	53356554	MajorDMR-19-416455	3
chrX	53357841	53358089	MajorDMR-19-416456	2
chrX	53359751	53359950	MajorDMR-19-416457	2
chrX	53360904	53360998	MajorDMR-19-416458	2
chrX	53366546	53366803	MajorDMR-19-416459	2
chrX	53369273	53369323	MajorDMR-19-416460	4
chrX	53371815	53371871	MajorDMR-19-416461	2
chrX	53381330	53381363	MajorDMR-19-416462	2
chrX	53398600	53398804	MajorDMR-19-416463	2
chrX	53431831	53431851	MajorDMR-19-416464	2
chrX	53441699	53441727	MajorDMR-19-416465	3
chrX	53469093	53469434	MajorDMR-19-416466	4
chrX	53483352	53483785	MajorDMR-19-416467	3
chrX	53485673	53485694	MajorDMR-19-416468	2
chrX	53488980	53489178	MajorDMR-19-416469	2
chrX	53492925	53493200	MajorDMR-19-416470	2
chrX	53497114	53497275	MajorDMR-19-416471	2
chrX	53501799	53502365	MajorDMR-19-416472	3
chrX	53506431	53506692	MajorDMR-19-416473	2
chrX	53508186	53508707	MajorDMR-19-416474	5
chrX	53514430	53514592	MajorDMR-19-416475	2
chrX	53519278	53519510	MajorDMR-19-416476	4
chrX	53521870	53522083	MajorDMR-19-416477	3
chrX	53526001	53526231	MajorDMR-19-416478	3
chrX	53534767	53534891	MajorDMR-19-416479	3
chrX	53538860	53540145	MajorDMR-19-416480	12
chrX	53541593	53541631	MajorDMR-19-416481	2
chrX	53551894	53552748	MajorDMR-19-416482	5
chrX	53560046	53560086	MajorDMR-19-416483	3
chrX	53565031	53566025	MajorDMR-19-416484	9
chrX	53616677	53616764	MajorDMR-19-416485	4
chrX	53674513	53674565	MajorDMR-19-416486	2
chrX	53731187	53731738	MajorDMR-19-416487	8
chrX	53741944	53742495	MajorDMR-19-416488	5
chrX	53749607	53749644	MajorDMR-19-416489	2
chrX	53750810	53751206	MajorDMR-19-416490	3
chrX	53753316	53753485	MajorDMR-19-416491	2
chrX	53755551	53755668	MajorDMR-19-416492	2
chrX	53764412	53764704	MajorDMR-19-416493	2
chrX	53782515	53782956	MajorDMR-19-416494	5
chrX	53797998	53798678	MajorDMR-19-416495	3
chrX	53821766	53821775	MajorDMR-19-416496	2
chrX	53824100	53824317	MajorDMR-19-416497	2
chrX	53844178	53844325	MajorDMR-19-416498	3
chrX	53865125	53865168	MajorDMR-19-416499	2
chrX	53866925	53867440	MajorDMR-19-416500	3
chrX	53869753	53870165	MajorDMR-19-416501	2
chrX	53879365	53879904	MajorDMR-19-416502	8
chrX	53888586	53888804	MajorDMR-19-416503	3
chrX	53899941	53900926	MajorDMR-19-416504	21
chrX	53907446	53907590	MajorDMR-19-416505	2
chrX	53908668	53909388	MajorDMR-19-416506	4
chrX	53915860	53915928	MajorDMR-19-416507	2
chrX	53924637	53924764	MajorDMR-19-416508	2
chrX	53928643	53928710	MajorDMR-19-416509	2
chrX	53937675	53937892	MajorDMR-19-416510	3
chrX	53940972	53941424	MajorDMR-19-416511	2
chrX	53944691	53945032	MajorDMR-19-416512	2
chrX	53947042	53947181	MajorDMR-19-416513	4
chrX	53952306	53952884	MajorDMR-19-416514	4
chrX	53965630	53965674	MajorDMR-19-416515	3
chrX	53992311	53992338	MajorDMR-19-416516	2
chrX	54072541	54072629	MajorDMR-19-416517	3
chrX	54076283	54076523	MajorDMR-19-416518	3
chrX	54115858	54115869	MajorDMR-19-416519	2
chrX	54203859	54204541	MajorDMR-19-416520	4
chrX	54263497	54263821	MajorDMR-19-416521	2
chrX	54291905	54291937	MajorDMR-19-416522	3
chrX	54394180	54394199	MajorDMR-19-416523	2
chrX	54416128	54416417	MajorDMR-19-416524	2
chrX	54432387	54432470	MajorDMR-19-416525	2
chrX	54435178	54436264	MajorDMR-19-416526	13
chrX	54440186	54440389	MajorDMR-19-416527	3
chrX	54442097	54442739	MajorDMR-19-416528	7
chrX	54446505	54446551	MajorDMR-19-416529	2
chrX	54449681	54449941	MajorDMR-19-416530	9
chrX	54527272	54527290	MajorDMR-19-416531	4
chrX	54535924	54536329	MajorDMR-19-416532	4
chrX	54557534	54557555	MajorDMR-19-416533	2
chrX	54559215	54559672	MajorDMR-19-416534	2
chrX	54561516	54561595	MajorDMR-19-416535	2
chrX	54666661	54667553	MajorDMR-19-416536	12
chrX	54722336	54722949	MajorDMR-19-416537	6
chrX	54733999	54734081	MajorDMR-19-416538	3
chrX	54736867	54737860	MajorDMR-19-416539	5
chrX	54774267	54774503	MajorDMR-19-416540	3
chrX	54785422	54785833	MajorDMR-19-416541	2
chrX	54795305	54795351	MajorDMR-19-416542	2
chrX	54803583	54803970	MajorDMR-19-416543	2
chrX	54812061	54812820	MajorDMR-19-416544	4
chrX	54813366	54813444	MajorDMR-19-416545	2
chrX	54814051	54814092	MajorDMR-19-416546	2
chrX	54815379	54816190	MajorDMR-19-416547	7
chrX	54824178	54824245	MajorDMR-19-416548	2
chrX	54825887	54825929	MajorDMR-19-416549	2
chrX	54830633	54830732	MajorDMR-19-416550	2
chrX	54844774	54845023	MajorDMR-19-416551	3
chrX	54845739	54845967	MajorDMR-19-416552	6
chrX	54846728	54847182	MajorDMR-19-416553	2
chrX	54850006	54850845	MajorDMR-19-416554	5
chrX	54853522	54853773	MajorDMR-19-416555	2
chrX	54878083	54878444	MajorDMR-19-416556	3
chrX	54902931	54903062	MajorDMR-19-416557	2
chrX	54966929	54966939	MajorDMR-19-416558	2
chrX	54981060	54981222	MajorDMR-19-416559	2
chrX	55006671	55007123	MajorDMR-19-416560	6
chrX	55021573	55021842	MajorDMR-19-416561	4
chrX	55025048	55025211	MajorDMR-19-416562	3
chrX	55032704	55032733	MajorDMR-19-416563	2
chrX	55033832	55034107	MajorDMR-19-416564	4
chrX	55035062	55036233	MajorDMR-19-416565	10
chrX	55059611	55059810	MajorDMR-19-416566	4
chrX	55072321	55072447	MajorDMR-19-416567	2
chrX	55083365	55083417	MajorDMR-19-416568	2
chrX	55085277	55085500	MajorDMR-19-416569	2
chrX	55088365	55088566	MajorDMR-19-416570	2
chrX	55109197	55109289	MajorDMR-19-416571	3
chrX	55117608	55117713	MajorDMR-19-416572	3
chrX	55121367	55122108	MajorDMR-19-416573	3
chrX	55125217	55125411	MajorDMR-19-416574	2
chrX	55135761	55136016	MajorDMR-19-416575	3
chrX	55137531	55137644	MajorDMR-19-416576	2
chrX	55143108	55143629	MajorDMR-19-416577	9
chrX	55147050	55147315	MajorDMR-19-416578	4
chrX	55151704	55151800	MajorDMR-19-416579	2
chrX	55154430	55154838	MajorDMR-19-416580	2
chrX	55159510	55159784	MajorDMR-19-416581	3
chrX	55165123	55165224	MajorDMR-19-416582	2
chrX	55169533	55170001	MajorDMR-19-416583	3
chrX	55175759	55175807	MajorDMR-19-416584	2
chrX	55182071	55182448	MajorDMR-19-416585	3
chrX	55196076	55196155	MajorDMR-19-416586	2
chrX	55200156	55200280	MajorDMR-19-416587	2
chrX	55202188	55202724	MajorDMR-19-416588	3
chrX	55208159	55208418	MajorDMR-19-416589	3
chrX	55209118	55210194	MajorDMR-19-416590	4
chrX	55211394	55212123	MajorDMR-19-416591	5
chrX	55219916	55220155	MajorDMR-19-416592	2
chrX	55227678	55227960	MajorDMR-19-416593	2
chrX	55233219	55233546	MajorDMR-19-416594	3
chrX	55246588	55246734	MajorDMR-19-416595	4
chrX	55248131	55248225	MajorDMR-19-416596	2
chrX	55250189	55250392	MajorDMR-19-416597	2
chrX	55254317	55254557	MajorDMR-19-416598	2
chrX	55291543	55291909	MajorDMR-19-416599	2
chrX	55296235	55296277	MajorDMR-19-416600	2
chrX	55305777	55306400	MajorDMR-19-416601	3
chrX	55310543	55310890	MajorDMR-19-416602	2
chrX	55321493	55321601	MajorDMR-19-416603	2
chrX	55339831	55339898	MajorDMR-19-416604	2
chrX	55353608	55354262	MajorDMR-19-416605	8
chrX	55358562	55358614	MajorDMR-19-416606	2
chrX	55368855	55369839	MajorDMR-19-416607	8
chrX	55378309	55378811	MajorDMR-19-416608	2
chrX	55393248	55393981	MajorDMR-19-416609	4
chrX	55415224	55415474	MajorDMR-19-416610	2
chrX	55420275	55420609	MajorDMR-19-416611	2
chrX	55424837	55425217	MajorDMR-19-416612	2
chrX	55466307	55466422	MajorDMR-19-416613	2
chrX	55467786	55467889	MajorDMR-19-416614	2
chrX	55518849	55519279	MajorDMR-19-416615	3
chrX	55551934	55552362	MajorDMR-19-416616	2
chrX	55558114	55558186	MajorDMR-19-416617	2
chrX	55573447	55573591	MajorDMR-19-416618	2
chrX	55579355	55579429	MajorDMR-19-416619	2
chrX	55580228	55580433	MajorDMR-19-416620	2
chrX	55610159	55610593	MajorDMR-19-416621	2
chrX	55621045	55621056	MajorDMR-19-416622	2
chrX	55623825	55623946	MajorDMR-19-416623	2
chrX	55634460	55634803	MajorDMR-19-416624	2
chrX	55650810	55650998	MajorDMR-19-416625	3
chrX	55658976	55659019	MajorDMR-19-416626	2
chrX	55661989	55662065	MajorDMR-19-416627	2
chrX	55667554	55667563	MajorDMR-19-416628	2
chrX	55674076	55674217	MajorDMR-19-416629	7
chrX	55676922	55677411	MajorDMR-19-416630	3
chrX	55678908	55679359	MajorDMR-19-416631	2
chrX	55686905	55687512	MajorDMR-19-416632	4
chrX	55690145	55690552	MajorDMR-19-416633	6
chrX	55731680	55731722	MajorDMR-19-416634	2
chrX	55740363	55740748	MajorDMR-19-416635	2
chrX	55743025	55743535	MajorDMR-19-416636	3
chrX	55800980	55801001	MajorDMR-19-416637	2
chrX	55814279	55814342	MajorDMR-19-416638	2
chrX	55839481	55839921	MajorDMR-19-416639	3
chrX	55842725	55843612	MajorDMR-19-416640	4
chrX	55846409	55846526	MajorDMR-19-416641	2
chrX	55848571	55848700	MajorDMR-19-416642	2
chrX	55862230	55862729	MajorDMR-19-416643	2
chrX	55864556	55865116	MajorDMR-19-416644	3
chrX	55869374	55870212	MajorDMR-19-416645	3
chrX	55876125	55876263	MajorDMR-19-416646	2
chrX	55890335	55890775	MajorDMR-19-416647	2
chrX	55893182	55893242	MajorDMR-19-416648	4
chrX	55894863	55895054	MajorDMR-19-416649	3
chrX	55896787	55896900	MajorDMR-19-416650	2
chrX	55919492	55919570	MajorDMR-19-416651	2
chrX	55920712	55921058	MajorDMR-19-416652	2
chrX	55928425	55929162	MajorDMR-19-416653	3
chrX	55936443	55936530	MajorDMR-19-416654	2
chrX	55945745	55946093	MajorDMR-19-416655	10
chrX	55949643	55950139	MajorDMR-19-416656	3
chrX	55960002	55960319	MajorDMR-19-416657	2
chrX	55969712	55969968	MajorDMR-19-416658	2
chrX	55978369	55978672	MajorDMR-19-416659	2
chrX	55985789	55986259	MajorDMR-19-416660	2
chrX	55988206	55988623	MajorDMR-19-416661	3
chrX	55990252	55990464	MajorDMR-19-416662	2
chrX	56004380	56004856	MajorDMR-19-416663	3
chrX	56039688	56040077	MajorDMR-19-416664	2
chrX	56053744	56053996	MajorDMR-19-416665	2
chrX	56056083	56056252	MajorDMR-19-416666	2
chrX	56060427	56060479	MajorDMR-19-416667	2
chrX	56070103	56070198	MajorDMR-19-416668	2
chrX	56073696	56073873	MajorDMR-19-416669	2
chrX	56083999	56084334	MajorDMR-19-416670	2
chrX	56085118	56085333	MajorDMR-19-416671	3
chrX	56094760	56095204	MajorDMR-19-416672	4
chrX	56095892	56096277	MajorDMR-19-416673	4
chrX	56116559	56117133	MajorDMR-19-416674	3
chrX	56128657	56129292	MajorDMR-19-416675	4
chrX	56132793	56133039	MajorDMR-19-416676	2
chrX	56133652	56133815	MajorDMR-19-416677	2
chrX	56145637	56146080	MajorDMR-19-416678	2
chrX	56146662	56146792	MajorDMR-19-416679	2
chrX	56147836	56147920	MajorDMR-19-416680	2
chrX	56149209	56149493	MajorDMR-19-416681	2
chrX	56150397	56150922	MajorDMR-19-416682	3
chrX	56152574	56152849	MajorDMR-19-416683	2
chrX	56159745	56160209	MajorDMR-19-416684	2
chrX	56165290	56165379	MajorDMR-19-416685	2
chrX	56168560	56169400	MajorDMR-19-416686	3
chrX	56200696	56201138	MajorDMR-19-416687	2
chrX	56202728	56203031	MajorDMR-19-416688	2
chrX	56207900	56208402	MajorDMR-19-416689	2
chrX	56216197	56216528	MajorDMR-19-416690	2
chrX	56220994	56221171	MajorDMR-19-416691	2
chrX	56229807	56230145	MajorDMR-19-416692	3
chrX	56236713	56236865	MajorDMR-19-416693	2
chrX	56241841	56242022	MajorDMR-19-416694	2
chrX	56245572	56246156	MajorDMR-19-416695	4
chrX	56248025	56248168	MajorDMR-19-416696	5
chrX	56255031	56255921	MajorDMR-19-416697	5
chrX	56256936	56257297	MajorDMR-19-416698	2
chrX	56265418	56265642	MajorDMR-19-416699	2
chrX	56269147	56269339	MajorDMR-19-416700	2
chrX	56274406	56274609	MajorDMR-19-416701	2
chrX	56287299	56287768	MajorDMR-19-416702	2
chrX	56297223	56297384	MajorDMR-19-416703	2
chrX	56306360	56307118	MajorDMR-19-416704	4
chrX	56310517	56311133	MajorDMR-19-416705	3
chrX	56315144	56315585	MajorDMR-19-416706	2
chrX	56324358	56324840	MajorDMR-19-416707	2
chrX	56326095	56326276	MajorDMR-19-416708	2
chrX	56334270	56334728	MajorDMR-19-416709	2
chrX	56342283	56342348	MajorDMR-19-416710	2
chrX	56365649	56366145	MajorDMR-19-416711	2
chrX	56369112	56370326	MajorDMR-19-416712	8
chrX	56387956	56388367	MajorDMR-19-416713	2
chrX	56391777	56392107	MajorDMR-19-416714	2
chrX	56393543	56393901	MajorDMR-19-416715	4
chrX	56406053	56406116	MajorDMR-19-416716	2
chrX	56408385	56409242	MajorDMR-19-416717	5
chrX	56422906	56423364	MajorDMR-19-416718	2
chrX	56427299	56428090	MajorDMR-19-416719	4
chrX	56429584	56429744	MajorDMR-19-416720	3
chrX	56433872	56434028	MajorDMR-19-416721	3
chrX	56437269	56437494	MajorDMR-19-416722	2
chrX	56456294	56456486	MajorDMR-19-416723	2
chrX	56501678	56501862	MajorDMR-19-416724	2
chrX	56507344	56507395	MajorDMR-19-416725	2
chrX	56515372	56515828	MajorDMR-19-416726	2
chrX	56521393	56521851	MajorDMR-19-416727	2
chrX	56530221	56530292	MajorDMR-19-416728	2
chrX	56532919	56533293	MajorDMR-19-416729	2
chrX	56535006	56535482	MajorDMR-19-416730	2
chrX	56537574	56537650	MajorDMR-19-416731	2
chrX	56543099	56543420	MajorDMR-19-416732	2
chrX	56552635	56552811	MajorDMR-19-416733	2
chrX	56553599	56554577	MajorDMR-19-416734	3
chrX	56587561	56587579	MajorDMR-19-416735	2
chrX	56596008	56596371	MajorDMR-19-416736	3
chrX	56599203	56599662	MajorDMR-19-416737	3
chrX	56646401	56646544	MajorDMR-19-416738	2
chrX	56745571	56745612	MajorDMR-19-416739	2
chrX	56776702	56776920	MajorDMR-19-416740	2
chrX	56783887	56783935	MajorDMR-19-416741	2
chrX	56787739	56789061	MajorDMR-19-416742	10
chrX	56790882	56792519	MajorDMR-19-416743	17
chrX	56793973	56794183	MajorDMR-19-416744	3
chrX	56808142	56808528	MajorDMR-19-416745	8
chrX	56809086	56809584	MajorDMR-19-416746	6
chrX	56812861	56813718	MajorDMR-19-416747	5
chrX	56815009	56815041	MajorDMR-19-416748	2
chrX	56816354	56818991	MajorDMR-19-416749	14
chrX	56820342	56820798	MajorDMR-19-416750	2
chrX	56824148	56824783	MajorDMR-19-416751	5
chrX	56825285	56825317	MajorDMR-19-416752	2
chrX	56827200	56827853	MajorDMR-19-416753	7
chrX	56829558	56829724	MajorDMR-19-416754	6
chrX	56836674	56836812	MajorDMR-19-416755	2
chrX	56839100	56840326	MajorDMR-19-416756	16
chrX	56843771	56843820	MajorDMR-19-416757	3
chrX	56858877	56858918	MajorDMR-19-416758	2
chrX	56903701	56903813	MajorDMR-19-416759	2
chrX	56914003	56914113	MajorDMR-19-416760	2
chrX	57076495	57077005	MajorDMR-19-416761	4
chrX	57096926	57097641	MajorDMR-19-416762	12
chrX	57129431	57129962	MajorDMR-19-416763	6
chrX	57131536	57131668	MajorDMR-19-416764	2
chrX	57144163	57144178	MajorDMR-19-416765	2
chrX	57182065	57182548	MajorDMR-19-416766	3
chrX	57189647	57190000	MajorDMR-19-416767	2
chrX	57199050	57199314	MajorDMR-19-416768	4
chrX	57210495	57210598	MajorDMR-19-416769	2
chrX	57310053	57310301	MajorDMR-19-416770	3
chrX	57313033	57313612	MajorDMR-19-416771	17
chrX	57361926	57362254	MajorDMR-19-416772	6
chrX	57370446	57370597	MajorDMR-19-416773	2
chrX	57372919	57373326	MajorDMR-19-416774	2
chrX	57379091	57379425	MajorDMR-19-416775	2
chrX	57380808	57380886	MajorDMR-19-416776	2
chrX	57401113	57401155	MajorDMR-19-416777	2
chrX	57429893	57430092	MajorDMR-19-416778	2
chrX	57443125	57443305	MajorDMR-19-416779	3
chrX	57444096	57444697	MajorDMR-19-416780	4
chrX	57451901	57452030	MajorDMR-19-416781	2
chrX	57459277	57459488	MajorDMR-19-416782	3
chrX	57467333	57467791	MajorDMR-19-416783	2
chrX	57480260	57480772	MajorDMR-19-416784	3
chrX	57502469	57502564	MajorDMR-19-416785	2
chrX	57514851	57515139	MajorDMR-19-416786	2
chrX	57516923	57517067	MajorDMR-19-416787	2
chrX	57518458	57518501	MajorDMR-19-416788	2
chrX	57522034	57522347	MajorDMR-19-416789	2
chrX	57535278	57535931	MajorDMR-19-416790	4
chrX	57545722	57545907	MajorDMR-19-416791	2
chrX	57552517	57552607	MajorDMR-19-416792	2
chrX	57555815	57556076	MajorDMR-19-416793	2
chrX	57590418	57590770	MajorDMR-19-416794	2
chrX	57612917	57613036	MajorDMR-19-416795	3
chrX	57613715	57614269	MajorDMR-19-416796	3
chrX	57675569	57675757	MajorDMR-19-416797	2
chrX	57683117	57683339	MajorDMR-19-416798	2
chrX	57684159	57684652	MajorDMR-19-416799	2
chrX	57685748	57685796	MajorDMR-19-416800	2
chrX	57690279	57690571	MajorDMR-19-416801	2
chrX	57697073	57697242	MajorDMR-19-416802	2
chrX	57701536	57701874	MajorDMR-19-416803	2
chrX	57705160	57705575	MajorDMR-19-416804	2
chrX	57707165	57709311	MajorDMR-19-416805	8
chrX	57714397	57714767	MajorDMR-19-416806	2
chrX	57730322	57730749	MajorDMR-19-416807	2
chrX	57732606	57732756	MajorDMR-19-416808	2
chrX	57759080	57759169	MajorDMR-19-416809	2
chrX	57761101	57761317	MajorDMR-19-416810	2
chrX	57767509	57768131	MajorDMR-19-416811	3
chrX	57768907	57769264	MajorDMR-19-416812	3
chrX	57770189	57770601	MajorDMR-19-416813	3
chrX	57771523	57772656	MajorDMR-19-416814	4
chrX	57783671	57783976	MajorDMR-19-416815	2
chrX	57785822	57786299	MajorDMR-19-416816	2
chrX	57809672	57809735	MajorDMR-19-416817	3
chrX	57815828	57816256	MajorDMR-19-416818	2
chrX	57817785	57818064	MajorDMR-19-416819	3
chrX	57819638	57819748	MajorDMR-19-416820	2
chrX	57845648	57846148	MajorDMR-19-416821	5
chrX	57847662	57848137	MajorDMR-19-416822	4
chrX	57848830	57849712	MajorDMR-19-416823	7
chrX	57857746	57857931	MajorDMR-19-416824	2
chrX	57866743	57867039	MajorDMR-19-416825	3
chrX	57873479	57873648	MajorDMR-19-416826	2
chrX	57875577	57875925	MajorDMR-19-416827	2
chrX	57887760	57888049	MajorDMR-19-416828	2
chrX	57901572	57901944	MajorDMR-19-416829	2
chrX	57923951	57923997	MajorDMR-19-416830	2
chrX	57942336	57942369	MajorDMR-19-416831	3
chrX	57945582	57945616	MajorDMR-19-416832	2
chrX	57946720	57946862	MajorDMR-19-416833	2
chrX	57958756	57959356	MajorDMR-19-416834	6
chrX	57960040	57960404	MajorDMR-19-416835	3
chrX	57978317	57978899	MajorDMR-19-416836	3
chrX	58052598	58052762	MajorDMR-19-416837	3
chrX	58054967	58054979	MajorDMR-19-416838	2
chrX	58078607	58078692	MajorDMR-19-416839	2
chrX	58082353	58082505	MajorDMR-19-416840	2
chrX	58090784	58090845	MajorDMR-19-416841	2
chrX	58096727	58097393	MajorDMR-19-416842	3
chrX	58102744	58103115	MajorDMR-19-416843	2
chrX	58111675	58111825	MajorDMR-19-416844	2
chrX	58122729	58122873	MajorDMR-19-416845	2
chrX	58205802	58205897	MajorDMR-19-416846	2
chrX	58207231	58207852	MajorDMR-19-416847	3
chrX	58229238	58230301	MajorDMR-19-416848	5
chrX	58234186	58234572	MajorDMR-19-416849	2
chrX	58273547	58274003	MajorDMR-19-416850	2
chrX	58283588	58285045	MajorDMR-19-416851	8
chrX	58285614	58287344	MajorDMR-19-416852	7
chrX	58288839	58290981	MajorDMR-19-416853	9
chrX	58291961	58295527	MajorDMR-19-416854	20
chrX	58296322	58296901	MajorDMR-19-416855	3
chrX	58299477	58299747	MajorDMR-19-416856	5
chrX	58301412	58301424	MajorDMR-19-416857	2
chrX	58303445	58304227	MajorDMR-19-416858	4
chrX	58305817	58306167	MajorDMR-19-416859	4
chrX	58310528	58310592	MajorDMR-19-416860	2
chrX	58311290	58311903	MajorDMR-19-416861	5
chrX	58312418	58313239	MajorDMR-19-416862	6
chrX	58314540	58314926	MajorDMR-19-416863	2
chrX	58320201	58320459	MajorDMR-19-416864	2
chrX	58336705	58336767	MajorDMR-19-416865	2
chrX	58340071	58340288	MajorDMR-19-416866	3
chrX	58350868	58351105	MajorDMR-19-416867	2
chrX	58358755	58359239	MajorDMR-19-416868	2
chrX	58372845	58373081	MajorDMR-19-416869	3
chrX	58454954	58455300	MajorDMR-19-416870	2
chrX	58473306	58473652	MajorDMR-19-416871	2
chrX	58475418	58475642	MajorDMR-19-416872	2
chrX	58477010	58477602	MajorDMR-19-416873	3
chrX	58487340	58487644	MajorDMR-19-416874	2
chrX	58490171	58490594	MajorDMR-19-416875	2
chrX	58492579	58492746	MajorDMR-19-416876	2
chrX	58498444	58498569	MajorDMR-19-416877	2
chrX	58499724	58500183	MajorDMR-19-416878	3
chrX	58502493	58503084	MajorDMR-19-416879	5
chrX	58503783	58503803	MajorDMR-19-416880	2
chrX	58505470	58506729	MajorDMR-19-416881	5
chrX	58511987	58512397	MajorDMR-19-416882	3
chrX	58514929	58516011	MajorDMR-19-416883	5
chrX	58516807	58517359	MajorDMR-19-416884	4
chrX	58517875	58519647	MajorDMR-19-416885	11
chrX	58523731	58525274	MajorDMR-19-416886	6
chrX	58534204	58534721	MajorDMR-19-416887	3
chrX	58535546	58535807	MajorDMR-19-416888	2
chrX	58544232	58544739	MajorDMR-19-416889	5
chrX	58545533	58545801	MajorDMR-19-416890	3
chrX	58546307	58546647	MajorDMR-19-416891	2
chrX	58549237	58549562	MajorDMR-19-416892	3
chrX	58552210	58552327	MajorDMR-19-416893	2
chrX	58555712	58555859	MajorDMR-19-416894	2
chrX	58558548	58559280	MajorDMR-19-416895	5
chrX	58576386	58576634	MajorDMR-19-416896	2
chrX	61709841	61709897	MajorDMR-19-416897	2
chrX	61727440	61728031	MajorDMR-19-416898	3
chrX	61728989	61729176	MajorDMR-19-416899	2
chrX	61732178	61732630	MajorDMR-19-416900	3
chrX	61734843	61735346	MajorDMR-19-416901	2
chrX	61742488	61742649	MajorDMR-19-416902	2
chrX	61743156	61743849	MajorDMR-19-416903	4
chrX	61745125	61745427	MajorDMR-19-416904	2
chrX	61746083	61746562	MajorDMR-19-416905	2
chrX	61747157	61747394	MajorDMR-19-416906	3
chrX	61750144	61750169	MajorDMR-19-416907	2
chrX	61751320	61751475	MajorDMR-19-416908	2
chrX	61752282	61752493	MajorDMR-19-416909	2
chrX	61755541	61755648	MajorDMR-19-416910	2
chrX	61758542	61758609	MajorDMR-19-416911	2
chrX	61762691	61763620	MajorDMR-19-416912	4
chrX	61769703	61771169	MajorDMR-19-416913	11
chrX	61773148	61773799	MajorDMR-19-416914	4
chrX	61781659	61782087	MajorDMR-19-416915	2
chrX	61784528	61784637	MajorDMR-19-416916	2
chrX	61786671	61787599	MajorDMR-19-416917	4
chrX	61788152	61789858	MajorDMR-19-416918	6
chrX	61792113	61792224	MajorDMR-19-416919	2
chrX	61792803	61793624	MajorDMR-19-416920	4
chrX	61794225	61794812	MajorDMR-19-416921	3
chrX	61795848	61796195	MajorDMR-19-416922	3
chrX	61799813	61800262	MajorDMR-19-416923	3
chrX	61800842	61801280	MajorDMR-19-416924	3
chrX	61805644	61805840	MajorDMR-19-416925	2
chrX	61808655	61808743	MajorDMR-19-416926	2
chrX	61812694	61812890	MajorDMR-19-416927	3
chrX	61815428	61816528	MajorDMR-19-416928	4
chrX	61817237	61818575	MajorDMR-19-416929	4
chrX	61819170	61819413	MajorDMR-19-416930	2
chrX	61819999	61820385	MajorDMR-19-416931	2
chrX	61822774	61823375	MajorDMR-19-416932	5
chrX	61824820	61825502	MajorDMR-19-416933	4
chrX	61827129	61827552	MajorDMR-19-416934	3
chrX	61828061	61828404	MajorDMR-19-416935	2
chrX	61828972	61829576	MajorDMR-19-416936	3
chrX	61831175	61831991	MajorDMR-19-416937	4
chrX	61832499	61833345	MajorDMR-19-416938	4
chrX	61833865	61834929	MajorDMR-19-416939	7
chrX	61836245	61837105	MajorDMR-19-416940	5
chrX	61837782	61838466	MajorDMR-19-416941	4
chrX	61839059	61839487	MajorDMR-19-416942	2
chrX	61841877	61842906	MajorDMR-19-416943	7
chrX	61845651	61845771	MajorDMR-19-416944	2
chrX	61846578	61847208	MajorDMR-19-416945	5
chrX	61847825	61848442	MajorDMR-19-416946	4
chrX	61848952	61850679	MajorDMR-19-416947	9
chrX	61853126	61854622	MajorDMR-19-416948	8
chrX	61856494	61857676	MajorDMR-19-416949	6
chrX	61859177	61859379	MajorDMR-19-416950	2
chrX	61861251	61861627	MajorDMR-19-416951	4
chrX	61864965	61865016	MajorDMR-19-416952	2
chrX	61866159	61866462	MajorDMR-19-416953	2
chrX	61875343	61875766	MajorDMR-19-416954	2
chrX	61880552	61881903	MajorDMR-19-416955	5
chrX	61883791	61884002	MajorDMR-19-416956	3
chrX	61884948	61885608	MajorDMR-19-416957	4
chrX	61886630	61886966	MajorDMR-19-416958	2
chrX	61888676	61889032	MajorDMR-19-416959	2
chrX	61891751	61892515	MajorDMR-19-416960	3
chrX	61893803	61893888	MajorDMR-19-416961	3
chrX	61895944	61896439	MajorDMR-19-416962	2
chrX	61901445	61901599	MajorDMR-19-416963	2
chrX	61904455	61904645	MajorDMR-19-416964	2
chrX	61906247	61906412	MajorDMR-19-416965	2
chrX	61908242	61908649	MajorDMR-19-416966	2
chrX	61936171	61936189	MajorDMR-19-416967	2
chrX	61940407	61940542	MajorDMR-19-416968	2
chrX	61977339	61977790	MajorDMR-19-416969	2
chrX	61979109	61979231	MajorDMR-19-416970	2
chrX	61999374	62000303	MajorDMR-19-416971	4
chrX	62008017	62008091	MajorDMR-19-416972	2
chrX	62011930	62011941	MajorDMR-19-416973	2
chrX	62013560	62013763	MajorDMR-19-416974	2
chrX	62017401	62017445	MajorDMR-19-416975	2
chrX	62018198	62018671	MajorDMR-19-416976	4
chrX	62021062	62021307	MajorDMR-19-416977	3
chrX	62025233	62025548	MajorDMR-19-416978	3
chrX	62026208	62026372	MajorDMR-19-416979	2
chrX	62028219	62028469	MajorDMR-19-416980	2
chrX	62029018	62029135	MajorDMR-19-416981	3
chrX	62030677	62033023	MajorDMR-19-416982	9
chrX	62033710	62034151	MajorDMR-19-416983	2
chrX	62035307	62035403	MajorDMR-19-416984	2
chrX	62036297	62036670	MajorDMR-19-416985	2
chrX	62037989	62039063	MajorDMR-19-416986	6
chrX	62039957	62040286	MajorDMR-19-416987	2
chrX	62047197	62047455	MajorDMR-19-416988	2
chrX	62061200	62061603	MajorDMR-19-416989	3
chrX	62063777	62063970	MajorDMR-19-416990	2
chrX	62066709	62067020	MajorDMR-19-416991	2
chrX	62067642	62067685	MajorDMR-19-416992	2
chrX	62110799	62111274	MajorDMR-19-416993	2
chrX	62133800	62134050	MajorDMR-19-416994	2
chrX	62137546	62137793	MajorDMR-19-416995	2
chrX	62143911	62144460	MajorDMR-19-416996	3
chrX	62156270	62156728	MajorDMR-19-416997	2
chrX	62162076	62162708	MajorDMR-19-416998	3
chrX	62191423	62191911	MajorDMR-19-416999	2
chrX	62231506	62231970	MajorDMR-19-417000	2
chrX	62297076	62297490	MajorDMR-19-417001	2
chrX	62301414	62301657	MajorDMR-19-417002	2
chrX	62319558	62319564	MajorDMR-19-417003	2
chrX	62338338	62338785	MajorDMR-19-417004	2
chrX	62409412	62409463	MajorDMR-19-417005	2
chrX	62494879	62495184	MajorDMR-19-417006	2
chrX	62499632	62499883	MajorDMR-19-417007	2
chrX	62502179	62502199	MajorDMR-19-417008	2
chrX	62503381	62503545	MajorDMR-19-417009	3
chrX	62550759	62550846	MajorDMR-19-417010	2
chrX	62565399	62565414	MajorDMR-19-417011	2
chrX	62574124	62574197	MajorDMR-19-417012	2
chrX	62581424	62581862	MajorDMR-19-417013	2
chrX	62619572	62620052	MajorDMR-19-417014	2
chrX	62630565	62630581	MajorDMR-19-417015	2
chrX	62801254	62801388	MajorDMR-19-417016	2
chrX	62857629	62857839	MajorDMR-19-417017	2
chrX	62875863	62875941	MajorDMR-19-417018	3
chrX	62876623	62876752	MajorDMR-19-417019	3
chrX	62880776	62881293	MajorDMR-19-417020	3
chrX	62888927	62889008	MajorDMR-19-417021	2
chrX	62922669	62923003	MajorDMR-19-417022	3
chrX	62966382	62966816	MajorDMR-19-417023	3
chrX	62980082	62980203	MajorDMR-19-417024	2
chrX	62981095	62981382	MajorDMR-19-417025	2
chrX	62985677	62985785	MajorDMR-19-417026	3
chrX	63010783	63011286	MajorDMR-19-417027	2
chrX	63051932	63052069	MajorDMR-19-417028	3
chrX	63064841	63064941	MajorDMR-19-417029	3
chrX	63067838	63068590	MajorDMR-19-417030	5
chrX	63090620	63090662	MajorDMR-19-417031	2
chrX	63148560	63148870	MajorDMR-19-417032	3
chrX	63149950	63150561	MajorDMR-19-417033	4
chrX	63179485	63179841	MajorDMR-19-417034	2
chrX	63180387	63182246	MajorDMR-19-417035	10
chrX	63183544	63183554	MajorDMR-19-417036	2
chrX	63213619	63214561	MajorDMR-19-417037	7
chrX	63219317	63219679	MajorDMR-19-417038	3
chrX	63264042	63264246	MajorDMR-19-417039	7
chrX	63275107	63275185	MajorDMR-19-417040	2
chrX	63298689	63298847	MajorDMR-19-417041	2
chrX	63314310	63314694	MajorDMR-19-417042	7
chrX	63337700	63338656	MajorDMR-19-417043	3
chrX	63360612	63360683	MajorDMR-19-417044	2
chrX	63370715	63370812	MajorDMR-19-417045	2
chrX	63398528	63398564	MajorDMR-19-417046	2
chrX	63403187	63403472	MajorDMR-19-417047	3
chrX	63405530	63405691	MajorDMR-19-417048	2
chrX	63431473	63432143	MajorDMR-19-417049	4
chrX	63445790	63446351	MajorDMR-19-417050	3
chrX	63449100	63449261	MajorDMR-19-417051	2
chrX	63449928	63450761	MajorDMR-19-417052	9
chrX	63492570	63492835	MajorDMR-19-417053	2
chrX	63511286	63511350	MajorDMR-19-417054	2
chrX	63622481	63622552	MajorDMR-19-417055	2
chrX	63631399	63632104	MajorDMR-19-417056	4
chrX	63634441	63634537	MajorDMR-19-417057	2
chrX	63647870	63648049	MajorDMR-19-417058	2
chrX	63657059	63657191	MajorDMR-19-417059	4
chrX	63673960	63674031	MajorDMR-19-417060	2
chrX	63675732	63676153	MajorDMR-19-417061	2
chrX	63676752	63676854	MajorDMR-19-417062	2
chrX	63682553	63682649	MajorDMR-19-417063	2
chrX	63683497	63683551	MajorDMR-19-417064	2
chrX	63686695	63686880	MajorDMR-19-417065	2
chrX	63761593	63762075	MajorDMR-19-417066	2
chrX	63774942	63775428	MajorDMR-19-417067	3
chrX	63778103	63778398	MajorDMR-19-417068	2
chrX	63795927	63796285	MajorDMR-19-417069	2
chrX	63799669	63800722	MajorDMR-19-417070	9
chrX	63803951	63804330	MajorDMR-19-417071	2
chrX	63805993	63806523	MajorDMR-19-417072	4
chrX	63814229	63815380	MajorDMR-19-417073	4
chrX	63822677	63823217	MajorDMR-19-417074	4
chrX	63847100	63847241	MajorDMR-19-417075	2
chrX	63849013	63849328	MajorDMR-19-417076	2
chrX	63867628	63867771	MajorDMR-19-417077	2
chrX	63875880	63876384	MajorDMR-19-417078	2
chrX	63877076	63877345	MajorDMR-19-417079	5
chrX	63902298	63903069	MajorDMR-19-417080	3
chrX	63903858	63904028	MajorDMR-19-417081	2
chrX	63912114	63912241	MajorDMR-19-417082	2
chrX	63921009	63921473	MajorDMR-19-417083	2
chrX	63931808	63932099	MajorDMR-19-417084	2
chrX	63941590	63941725	MajorDMR-19-417085	2
chrX	63949238	63949484	MajorDMR-19-417086	2
chrX	63958060	63958450	MajorDMR-19-417087	2
chrX	63969914	63970389	MajorDMR-19-417088	2
chrX	63971123	63971175	MajorDMR-19-417089	2
chrX	63974239	63974446	MajorDMR-19-417090	3
chrX	63976085	63977000	MajorDMR-19-417091	3
chrX	64002380	64002866	MajorDMR-19-417092	2
chrX	64026351	64026578	MajorDMR-19-417093	2
chrX	64031664	64032015	MajorDMR-19-417094	2
chrX	64043461	64044102	MajorDMR-19-417095	3
chrX	64049288	64049661	MajorDMR-19-417096	2
chrX	64053360	64053468	MajorDMR-19-417097	2
chrX	64062329	64062407	MajorDMR-19-417098	2
chrX	64066955	64067602	MajorDMR-19-417099	3
chrX	64085836	64086155	MajorDMR-19-417100	2
chrX	64199817	64200124	MajorDMR-19-417101	3
chrX	64202920	64203105	MajorDMR-19-417102	2
chrX	64215755	64216029	MajorDMR-19-417103	3
chrX	64220284	64220582	MajorDMR-19-417104	2
chrX	64231507	64232246	MajorDMR-19-417105	4
chrX	64232981	64233532	MajorDMR-19-417106	3
chrX	64235707	64236459	MajorDMR-19-417107	3
chrX	64238340	64239449	MajorDMR-19-417108	10
chrX	64240582	64240645	MajorDMR-19-417109	2
chrX	64248453	64248985	MajorDMR-19-417110	3
chrX	64252336	64252909	MajorDMR-19-417111	3
chrX	64263120	64263952	MajorDMR-19-417112	4
chrX	64266776	64267110	MajorDMR-19-417113	2
chrX	64277006	64277369	MajorDMR-19-417114	2
chrX	64290001	64290242	MajorDMR-19-417115	2
chrX	64295528	64295692	MajorDMR-19-417116	3
chrX	64298956	64299167	MajorDMR-19-417117	2
chrX	64302797	64303800	MajorDMR-19-417118	4
chrX	64304393	64304689	MajorDMR-19-417119	2
chrX	64310814	64311225	MajorDMR-19-417120	3
chrX	64313056	64313528	MajorDMR-19-417121	3
chrX	64316017	64316682	MajorDMR-19-417122	6
chrX	64320717	64321328	MajorDMR-19-417123	3
chrX	64322405	64322564	MajorDMR-19-417124	2
chrX	64327545	64327569	MajorDMR-19-417125	2
chrX	64328805	64328904	MajorDMR-19-417126	2
chrX	64341831	64342332	MajorDMR-19-417127	2
chrX	64347754	64347839	MajorDMR-19-417128	3
chrX	64350334	64351560	MajorDMR-19-417129	5
chrX	64353882	64354506	MajorDMR-19-417130	4
chrX	64359129	64359433	MajorDMR-19-417131	2
chrX	64369936	64370375	MajorDMR-19-417132	3
chrX	64372643	64372694	MajorDMR-19-417133	2
chrX	64380108	64380385	MajorDMR-19-417134	2
chrX	64388195	64389041	MajorDMR-19-417135	3
chrX	64391660	64391806	MajorDMR-19-417136	2
chrX	64392678	64393008	MajorDMR-19-417137	2
chrX	64395895	64395993	MajorDMR-19-417138	2
chrX	64400807	64401003	MajorDMR-19-417139	2
chrX	64403211	64403381	MajorDMR-19-417140	3
chrX	64406136	64406873	MajorDMR-19-417141	3
chrX	64413931	64413947	MajorDMR-19-417142	2
chrX	64415865	64416270	MajorDMR-19-417143	12
chrX	64417626	64417879	MajorDMR-19-417144	4
chrX	64418957	64419387	MajorDMR-19-417145	2
chrX	64434988	64435974	MajorDMR-19-417146	6
chrX	64450196	64450435	MajorDMR-19-417147	3
chrX	64455586	64456124	MajorDMR-19-417148	4
chrX	64460184	64460637	MajorDMR-19-417149	2
chrX	64467921	64467954	MajorDMR-19-417150	2
chrX	64473209	64473268	MajorDMR-19-417151	2
chrX	64474270	64475168	MajorDMR-19-417152	4
chrX	64479652	64479947	MajorDMR-19-417153	3
chrX	64484720	64485174	MajorDMR-19-417154	2
chrX	64487430	64488127	MajorDMR-19-417155	3
chrX	64501182	64501298	MajorDMR-19-417156	2
chrX	64503491	64503521	MajorDMR-19-417157	2
chrX	64515300	64515921	MajorDMR-19-417158	3
chrX	64523103	64523572	MajorDMR-19-417159	2
chrX	64527918	64527993	MajorDMR-19-417160	2
chrX	64530912	64531279	MajorDMR-19-417161	2
chrX	64538189	64538515	MajorDMR-19-417162	2
chrX	64545355	64545816	MajorDMR-19-417163	3
chrX	64547348	64547706	MajorDMR-19-417164	2
chrX	64555172	64555741	MajorDMR-19-417165	4
chrX	64571584	64571611	MajorDMR-19-417166	2
chrX	64578531	64578627	MajorDMR-19-417167	2
chrX	64579636	64579852	MajorDMR-19-417168	2
chrX	64581317	64582346	MajorDMR-19-417169	4
chrX	64584110	64584557	MajorDMR-19-417170	2
chrX	64585285	64585445	MajorDMR-19-417171	3
chrX	64586605	64586937	MajorDMR-19-417172	2
chrX	64587980	64588799	MajorDMR-19-417173	3
chrX	64589477	64589957	MajorDMR-19-417174	2
chrX	64591891	64592447	MajorDMR-19-417175	3
chrX	64595601	64595919	MajorDMR-19-417176	2
chrX	64596870	64597761	MajorDMR-19-417177	4
chrX	64598411	64598796	MajorDMR-19-417178	2
chrX	64605020	64605083	MajorDMR-19-417179	2
chrX	64620928	64621692	MajorDMR-19-417180	3
chrX	64632377	64633543	MajorDMR-19-417181	5
chrX	64634600	64634928	MajorDMR-19-417182	3
chrX	64643751	64643782	MajorDMR-19-417183	2
chrX	64644656	64645548	MajorDMR-19-417184	3
chrX	64653102	64653911	MajorDMR-19-417185	5
chrX	64655497	64656004	MajorDMR-19-417186	3
chrX	64658896	64659831	MajorDMR-19-417187	3
chrX	64662189	64662533	MajorDMR-19-417188	2
chrX	64671865	64672121	MajorDMR-19-417189	2
chrX	64675324	64675954	MajorDMR-19-417190	3
chrX	64679288	64679356	MajorDMR-19-417191	2
chrX	64683456	64683697	MajorDMR-19-417192	4
chrX	64696825	64696994	MajorDMR-19-417193	2
chrX	64700785	64701028	MajorDMR-19-417194	3
chrX	64706724	64707219	MajorDMR-19-417195	3
chrX	64708585	64709178	MajorDMR-19-417196	4
chrX	64737149	64737197	MajorDMR-19-417197	3
chrX	64741335	64741370	MajorDMR-19-417198	2
chrX	64758446	64758913	MajorDMR-19-417199	3
chrX	64762554	64762853	MajorDMR-19-417200	2
chrX	64769453	64770538	MajorDMR-19-417201	6
chrX	64779824	64780227	MajorDMR-19-417202	2
chrX	64801164	64801722	MajorDMR-19-417203	3
chrX	64807313	64809202	MajorDMR-19-417204	18
chrX	64815745	64816377	MajorDMR-19-417205	7
chrX	64817831	64818727	MajorDMR-19-417206	7
chrX	64820161	64821907	MajorDMR-19-417207	16
chrX	64829358	64830106	MajorDMR-19-417208	5
chrX	64852148	64852494	MajorDMR-19-417209	2
chrX	64855386	64855813	MajorDMR-19-417210	3
chrX	64867881	64868233	MajorDMR-19-417211	2
chrX	64876572	64876648	MajorDMR-19-417212	3
chrX	64885592	64886017	MajorDMR-19-417213	2
chrX	64886933	64887313	MajorDMR-19-417214	3
chrX	64887826	64889399	MajorDMR-19-417215	29
chrX	64890923	64891838	MajorDMR-19-417216	7
chrX	64892952	64895246	MajorDMR-19-417217	15
chrX	64896042	64896923	MajorDMR-19-417218	5
chrX	64897474	64897953	MajorDMR-19-417219	5
chrX	64899287	64899558	MajorDMR-19-417220	2
chrX	64904164	64904222	MajorDMR-19-417221	2
chrX	64906568	64907672	MajorDMR-19-417222	6
chrX	64908189	64908506	MajorDMR-19-417223	4
chrX	64910358	64910919	MajorDMR-19-417224	6
chrX	64913953	64915324	MajorDMR-19-417225	20
chrX	64916072	64917308	MajorDMR-19-417226	8
chrX	64917911	64919559	MajorDMR-19-417227	15
chrX	64921012	64921186	MajorDMR-19-417228	2
chrX	64921855	64921968	MajorDMR-19-417229	4
chrX	64923018	64924084	MajorDMR-19-417230	10
chrX	64924666	64924753	MajorDMR-19-417231	2
chrX	64925368	64927436	MajorDMR-19-417232	10
chrX	64932157	64932257	MajorDMR-19-417233	3
chrX	64940467	64941060	MajorDMR-19-417234	3
chrX	64941960	64942577	MajorDMR-19-417235	3
chrX	64943714	64943721	MajorDMR-19-417236	2
chrX	64949486	64949957	MajorDMR-19-417237	2
chrX	64965323	64965738	MajorDMR-19-417238	7
chrX	64970726	64972349	MajorDMR-19-417239	17
chrX	64999394	64999734	MajorDMR-19-417240	3
chrX	65020182	65020577	MajorDMR-19-417241	2
chrX	65081361	65081525	MajorDMR-19-417242	2
chrX	65091607	65091930	MajorDMR-19-417243	6
chrX	65100794	65100862	MajorDMR-19-417244	2
chrX	65107135	65107174	MajorDMR-19-417245	2
chrX	65111597	65111761	MajorDMR-19-417246	3
chrX	65125601	65126245	MajorDMR-19-417247	4
chrX	65146222	65146372	MajorDMR-19-417248	4
chrX	65191108	65191752	MajorDMR-19-417249	11
chrX	65207683	65208133	MajorDMR-19-417250	4
chrX	65219797	65220130	MajorDMR-19-417251	2
chrX	65220682	65221390	MajorDMR-19-417252	4
chrX	65222766	65223096	MajorDMR-19-417253	8
chrX	65224670	65224675	MajorDMR-19-417254	2
chrX	65225660	65226252	MajorDMR-19-417255	5
chrX	65228259	65228869	MajorDMR-19-417256	3
chrX	65230820	65231228	MajorDMR-19-417257	6
chrX	65232722	65235300	MajorDMR-19-417258	17
chrX	65237151	65237414	MajorDMR-19-417259	2
chrX	65238506	65239460	MajorDMR-19-417260	8
chrX	65239998	65243231	MajorDMR-19-417261	22
chrX	65245372	65245677	MajorDMR-19-417262	2
chrX	65250155	65250882	MajorDMR-19-417263	4
chrX	65252390	65253705	MajorDMR-19-417264	10
chrX	65257598	65258051	MajorDMR-19-417265	2
chrX	65259389	65260233	MajorDMR-19-417266	7
chrX	65266562	65267114	MajorDMR-19-417267	3
chrX	65269705	65270188	MajorDMR-19-417268	3
chrX	65271828	65272155	MajorDMR-19-417269	3
chrX	65280623	65281056	MajorDMR-19-417270	3
chrX	65293707	65295404	MajorDMR-19-417271	18
chrX	65296467	65296680	MajorDMR-19-417272	3
chrX	65329371	65330671	MajorDMR-19-417273	7
chrX	65361098	65361406	MajorDMR-19-417274	3
chrX	65377087	65377233	MajorDMR-19-417275	4
chrX	65382380	65382530	MajorDMR-19-417276	2
chrX	65390337	65390698	MajorDMR-19-417277	5
chrX	65408493	65408908	MajorDMR-19-417278	2
chrX	65421675	65421811	MajorDMR-19-417279	4
chrX	65487494	65487852	MajorDMR-19-417280	2
chrX	65488718	65488778	MajorDMR-19-417281	2
chrX	65497528	65497662	MajorDMR-19-417282	2
chrX	65521053	65521240	MajorDMR-19-417283	2
chrX	65527951	65528203	MajorDMR-19-417284	2
chrX	65532051	65532194	MajorDMR-19-417285	2
chrX	65536803	65536876	MajorDMR-19-417286	2
chrX	65544580	65545027	MajorDMR-19-417287	2
chrX	65552058	65552173	MajorDMR-19-417288	3
chrX	65561200	65561485	MajorDMR-19-417289	2
chrX	65570015	65570026	MajorDMR-19-417290	2
chrX	65575724	65576200	MajorDMR-19-417291	2
chrX	65577937	65578649	MajorDMR-19-417292	3
chrX	65581048	65581436	MajorDMR-19-417293	2
chrX	65589276	65589525	MajorDMR-19-417294	2
chrX	65600384	65601148	MajorDMR-19-417295	3
chrX	65602994	65603270	MajorDMR-19-417296	2
chrX	65618651	65619542	MajorDMR-19-417297	3
chrX	65628368	65628447	MajorDMR-19-417298	2
chrX	65636124	65636416	MajorDMR-19-417299	3
chrX	65652658	65653011	MajorDMR-19-417300	2
chrX	65654885	65655083	MajorDMR-19-417301	2
chrX	65666335	65666359	MajorDMR-19-417302	2
chrX	65668289	65668475	MajorDMR-19-417303	2
chrX	65670046	65670514	MajorDMR-19-417304	2
chrX	65674126	65674336	MajorDMR-19-417305	2
chrX	65690078	65690206	MajorDMR-19-417306	2
chrX	65695987	65696029	MajorDMR-19-417307	2
chrX	65696652	65696983	MajorDMR-19-417308	2
chrX	65698578	65699152	MajorDMR-19-417309	3
chrX	65703260	65703654	MajorDMR-19-417310	2
chrX	65705822	65706065	MajorDMR-19-417311	2
chrX	65707139	65707452	MajorDMR-19-417312	2
chrX	65709195	65709491	MajorDMR-19-417313	2
chrX	65716659	65716823	MajorDMR-19-417314	2
chrX	65719838	65720268	MajorDMR-19-417315	4
chrX	65722585	65723839	MajorDMR-19-417316	7
chrX	65734672	65735041	MajorDMR-19-417317	3
chrX	65738226	65738521	MajorDMR-19-417318	2
chrX	65754224	65754317	MajorDMR-19-417319	2
chrX	65759148	65759341	MajorDMR-19-417320	3
chrX	65776889	65777264	MajorDMR-19-417321	2
chrX	65789687	65790159	MajorDMR-19-417322	2
chrX	65796338	65796708	MajorDMR-19-417323	2
chrX	65818555	65818629	MajorDMR-19-417324	2
chrX	65852427	65852542	MajorDMR-19-417325	2
chrX	65857268	65859301	MajorDMR-19-417326	11
chrX	65893003	65893181	MajorDMR-19-417327	2
chrX	65896829	65897570	MajorDMR-19-417328	5
chrX	65904327	65904377	MajorDMR-19-417329	2
chrX	65917722	65918217	MajorDMR-19-417330	2
chrX	65930171	65930271	MajorDMR-19-417331	2
chrX	65942686	65943115	MajorDMR-19-417332	2
chrX	65947191	65947298	MajorDMR-19-417333	2
chrX	65974196	65974886	MajorDMR-19-417334	3
chrX	66015840	66016046	MajorDMR-19-417335	2
chrX	66025589	66025932	MajorDMR-19-417336	2
chrX	66026771	66026896	MajorDMR-19-417337	2
chrX	66027820	66028307	MajorDMR-19-417338	2
chrX	66046632	66047101	MajorDMR-19-417339	2
chrX	66051809	66052151	MajorDMR-19-417340	2
chrX	66075350	66075794	MajorDMR-19-417341	3
chrX	66083326	66083437	MajorDMR-19-417342	3
chrX	66087595	66087959	MajorDMR-19-417343	3
chrX	66096570	66096782	MajorDMR-19-417344	3
chrX	66109996	66110288	MajorDMR-19-417345	2
chrX	66111632	66111707	MajorDMR-19-417346	2
chrX	66112384	66112862	MajorDMR-19-417347	2
chrX	66113511	66113898	MajorDMR-19-417348	2
chrX	66116237	66116470	MajorDMR-19-417349	2
chrX	66119032	66119426	MajorDMR-19-417350	4
chrX	66122064	66122205	MajorDMR-19-417351	2
chrX	66131700	66132856	MajorDMR-19-417352	7
chrX	66133531	66133795	MajorDMR-19-417353	3
chrX	66135307	66136296	MajorDMR-19-417354	4
chrX	66160964	66161726	MajorDMR-19-417355	3
chrX	66172651	66172923	MajorDMR-19-417356	3
chrX	66188670	66188748	MajorDMR-19-417357	2
chrX	66196475	66196973	MajorDMR-19-417358	3
chrX	66204143	66204391	MajorDMR-19-417359	2
chrX	66209219	66209397	MajorDMR-19-417360	2
chrX	66225235	66225606	MajorDMR-19-417361	2
chrX	66227384	66227566	MajorDMR-19-417362	2
chrX	66259586	66259839	MajorDMR-19-417363	2
chrX	66264005	66264804	MajorDMR-19-417364	4
chrX	66266968	66267415	MajorDMR-19-417365	2
chrX	66268171	66268385	MajorDMR-19-417366	2
chrX	66287307	66287726	MajorDMR-19-417367	2
chrX	66320517	66320892	MajorDMR-19-417368	3
chrX	66322277	66322696	MajorDMR-19-417369	2
chrX	66323963	66324306	MajorDMR-19-417370	2
chrX	66326554	66326874	MajorDMR-19-417371	3
chrX	66330965	66331210	MajorDMR-19-417372	2
chrX	66353343	66353366	MajorDMR-19-417373	2
chrX	66365289	66365363	MajorDMR-19-417374	2
chrX	66374735	66375034	MajorDMR-19-417375	2
chrX	66377423	66377695	MajorDMR-19-417376	2
chrX	66402050	66402532	MajorDMR-19-417377	2
chrX	66408922	66409047	MajorDMR-19-417378	2
chrX	66411098	66411286	MajorDMR-19-417379	2
chrX	66416070	66416522	MajorDMR-19-417380	3
chrX	66420056	66420439	MajorDMR-19-417381	2
chrX	66427914	66428451	MajorDMR-19-417382	7
chrX	66434684	66434752	MajorDMR-19-417383	2
chrX	66435688	66436053	MajorDMR-19-417384	2
chrX	66451786	66452283	MajorDMR-19-417385	2
chrX	66464386	66464699	MajorDMR-19-417386	2
chrX	66483170	66483391	MajorDMR-19-417387	2
chrX	66508906	66509253	MajorDMR-19-417388	2
chrX	66524856	66524883	MajorDMR-19-417389	2
chrX	66548481	66548510	MajorDMR-19-417390	3
chrX	66557600	66558048	MajorDMR-19-417391	2
chrX	66565109	66565235	MajorDMR-19-417392	2
chrX	66567855	66568017	MajorDMR-19-417393	2
chrX	66569068	66569661	MajorDMR-19-417394	3
chrX	66571489	66571573	MajorDMR-19-417395	2
chrX	66577021	66577504	MajorDMR-19-417396	2
chrX	66580947	66581409	MajorDMR-19-417397	2
chrX	66586417	66586903	MajorDMR-19-417398	2
chrX	66588850	66589710	MajorDMR-19-417399	3
chrX	66590923	66591000	MajorDMR-19-417400	2
chrX	66605271	66606032	MajorDMR-19-417401	4
chrX	66617760	66618006	MajorDMR-19-417402	2
chrX	66625646	66625898	MajorDMR-19-417403	2
chrX	66626808	66626965	MajorDMR-19-417404	2
chrX	66629424	66629598	MajorDMR-19-417405	3
chrX	66640478	66640702	MajorDMR-19-417406	2
chrX	66652309	66652976	MajorDMR-19-417407	5
chrX	66655809	66655931	MajorDMR-19-417408	3
chrX	66657509	66658162	MajorDMR-19-417409	4
chrX	66660928	66661151	MajorDMR-19-417410	2
chrX	66666320	66666584	MajorDMR-19-417411	2
chrX	66679407	66679739	MajorDMR-19-417412	3
chrX	66684827	66685733	MajorDMR-19-417413	4
chrX	66686923	66686977	MajorDMR-19-417414	2
chrX	66689820	66690561	MajorDMR-19-417415	3
chrX	66692994	66693304	MajorDMR-19-417416	2
chrX	66702826	66703460	MajorDMR-19-417417	3
chrX	66710280	66710594	MajorDMR-19-417418	2
chrX	66711603	66711920	MajorDMR-19-417419	2
chrX	66714176	66714246	MajorDMR-19-417420	2
chrX	66726940	66727118	MajorDMR-19-417421	2
chrX	66731637	66732055	MajorDMR-19-417422	2
chrX	66741147	66741721	MajorDMR-19-417423	3
chrX	66742771	66743352	MajorDMR-19-417424	5
chrX	66755441	66755469	MajorDMR-19-417425	2
chrX	66763446	66763697	MajorDMR-19-417426	5
chrX	66766906	66767347	MajorDMR-19-417427	5
chrX	66774637	66775109	MajorDMR-19-417428	2
chrX	66804131	66804836	MajorDMR-19-417429	3
chrX	66832331	66832439	MajorDMR-19-417430	2
chrX	66846071	66846235	MajorDMR-19-417431	2
chrX	66904765	66905046	MajorDMR-19-417432	4
chrX	66914940	66916011	MajorDMR-19-417433	7
chrX	66931245	66931585	MajorDMR-19-417434	3
chrX	66938954	66939350	MajorDMR-19-417435	5
chrX	66940697	66940752	MajorDMR-19-417436	2
chrX	66942468	66945189	MajorDMR-19-417437	23
chrX	66945733	66945968	MajorDMR-19-417438	2
chrX	66946852	66946935	MajorDMR-19-417439	4
chrX	66947548	66947599	MajorDMR-19-417440	2
chrX	66952651	66953032	MajorDMR-19-417441	3
chrX	66954073	66954275	MajorDMR-19-417442	2
chrX	66969592	66969624	MajorDMR-19-417443	2
chrX	66980531	66980603	MajorDMR-19-417444	3
chrX	66996569	66996575	MajorDMR-19-417445	2
chrX	67001199	67001681	MajorDMR-19-417446	4
chrX	67007277	67007385	MajorDMR-19-417447	2
chrX	67091716	67092080	MajorDMR-19-417448	2
chrX	67101862	67101988	MajorDMR-19-417449	2
chrX	67108214	67108489	MajorDMR-19-417450	2
chrX	67110226	67110798	MajorDMR-19-417451	3
chrX	67112530	67112554	MajorDMR-19-417452	2
chrX	67137686	67137970	MajorDMR-19-417453	2
chrX	67143041	67143098	MajorDMR-19-417454	2
chrX	67163487	67163739	MajorDMR-19-417455	2
chrX	67204731	67204891	MajorDMR-19-417456	4
chrX	67209860	67210320	MajorDMR-19-417457	2
chrX	67238440	67238515	MajorDMR-19-417458	2
chrX	67280766	67280984	MajorDMR-19-417459	2
chrX	67284456	67284470	MajorDMR-19-417460	2
chrX	67285343	67285539	MajorDMR-19-417461	6
chrX	67304316	67304806	MajorDMR-19-417462	3
chrX	67311537	67311602	MajorDMR-19-417463	2
chrX	67334860	67334937	MajorDMR-19-417464	2
chrX	67371563	67371642	MajorDMR-19-417465	2
chrX	67397405	67397450	MajorDMR-19-417466	2
chrX	67406875	67406963	MajorDMR-19-417467	2
chrX	67419816	67420258	MajorDMR-19-417468	2
chrX	67420895	67421041	MajorDMR-19-417469	2
chrX	67423755	67424774	MajorDMR-19-417470	4
chrX	67472647	67472805	MajorDMR-19-417471	2
chrX	67481318	67481573	MajorDMR-19-417472	4
chrX	67511761	67511835	MajorDMR-19-417473	2
chrX	67564743	67565571	MajorDMR-19-417474	4
chrX	67574590	67575085	MajorDMR-19-417475	2
chrX	67592684	67593106	MajorDMR-19-417476	4
chrX	67620413	67620875	MajorDMR-19-417477	2
chrX	67621824	67622367	MajorDMR-19-417478	3
chrX	67639160	67640132	MajorDMR-19-417479	6
chrX	67663132	67663403	MajorDMR-19-417480	3
chrX	67674645	67674715	MajorDMR-19-417481	2
chrX	67680436	67680499	MajorDMR-19-417482	2
chrX	67681065	67681309	MajorDMR-19-417483	3
chrX	67682163	67682579	MajorDMR-19-417484	2
chrX	67685533	67685853	MajorDMR-19-417485	2
chrX	67694394	67694508	MajorDMR-19-417486	3
chrX	67697840	67698302	MajorDMR-19-417487	3
chrX	67708015	67709759	MajorDMR-19-417488	8
chrX	67714780	67715462	MajorDMR-19-417489	4
chrX	67717603	67717633	MajorDMR-19-417490	2
chrX	67756933	67756945	MajorDMR-19-417491	2
chrX	67808738	67809097	MajorDMR-19-417492	3
chrX	67816936	67817039	MajorDMR-19-417493	3
chrX	67850660	67851427	MajorDMR-19-417494	4
chrX	67860194	67860241	MajorDMR-19-417495	2
chrX	67864268	67864287	MajorDMR-19-417496	2
chrX	67865974	67866173	MajorDMR-19-417497	2
chrX	67867836	67868341	MajorDMR-19-417498	3
chrX	67868920	67869649	MajorDMR-19-417499	6
chrX	67879242	67879376	MajorDMR-19-417500	3
chrX	67885369	67885590	MajorDMR-19-417501	9
chrX	67886312	67886641	MajorDMR-19-417502	8
chrX	67892308	67892555	MajorDMR-19-417503	4
chrX	67895662	67896389	MajorDMR-19-417504	5
chrX	67897903	67898238	MajorDMR-19-417505	2
chrX	67900162	67900590	MajorDMR-19-417506	3
chrX	67901360	67901587	MajorDMR-19-417507	2
chrX	67904115	67905040	MajorDMR-19-417508	17
chrX	67905645	67906034	MajorDMR-19-417509	7
chrX	67906639	67906965	MajorDMR-19-417510	5
chrX	67908298	67908338	MajorDMR-19-417511	2
chrX	67912957	67913166	MajorDMR-19-417512	4
chrX	67914208	67916502	MajorDMR-19-417513	28
chrX	67917089	67918987	MajorDMR-19-417514	17
chrX	67919853	67920887	MajorDMR-19-417515	9
chrX	67923145	67923943	MajorDMR-19-417516	10
chrX	67925267	67925660	MajorDMR-19-417517	3
chrX	67928709	67929202	MajorDMR-19-417518	4
chrX	67930722	67931106	MajorDMR-19-417519	3
chrX	67933229	67933251	MajorDMR-19-417520	2
chrX	67939575	67939787	MajorDMR-19-417521	2
chrX	67950418	67951294	MajorDMR-19-417522	4
chrX	67952441	67953582	MajorDMR-19-417523	11
chrX	67955399	67955755	MajorDMR-19-417524	2
chrX	67957620	67957729	MajorDMR-19-417525	2
chrX	67966931	67967268	MajorDMR-19-417526	5
chrX	67994958	67995236	MajorDMR-19-417527	3
chrX	67996772	67996853	MajorDMR-19-417528	2
chrX	67997603	67997738	MajorDMR-19-417529	2
chrX	68009223	68009999	MajorDMR-19-417530	4
chrX	68013637	68013774	MajorDMR-19-417531	4
chrX	68017480	68017500	MajorDMR-19-417532	2
chrX	68024485	68024568	MajorDMR-19-417533	2
chrX	68026893	68027884	MajorDMR-19-417534	7
chrX	68028772	68028784	MajorDMR-19-417535	2
chrX	68037275	68038528	MajorDMR-19-417536	4
chrX	68040787	68041494	MajorDMR-19-417537	6
chrX	68042926	68043841	MajorDMR-19-417538	7
chrX	68046205	68046714	MajorDMR-19-417539	4
chrX	68052408	68052825	MajorDMR-19-417540	7
chrX	68060178	68060233	MajorDMR-19-417541	5
chrX	68061002	68063298	MajorDMR-19-417542	18
chrX	68064470	68064616	MajorDMR-19-417543	5
chrX	68068541	68068555	MajorDMR-19-417544	2
chrX	68084955	68085454	MajorDMR-19-417545	4
chrX	68087199	68088082	MajorDMR-19-417546	17
chrX	68096220	68096431	MajorDMR-19-417547	5
chrX	68097434	68097753	MajorDMR-19-417548	7
chrX	68100947	68101253	MajorDMR-19-417549	4
chrX	68102081	68102455	MajorDMR-19-417550	6
chrX	68109246	68109929	MajorDMR-19-417551	6
chrX	68113058	68114260	MajorDMR-19-417552	10
chrX	68115620	68116683	MajorDMR-19-417553	15
chrX	68117242	68117540	MajorDMR-19-417554	4
chrX	68125902	68126318	MajorDMR-19-417555	4
chrX	68129064	68130200	MajorDMR-19-417556	7
chrX	68131718	68133305	MajorDMR-19-417557	59
chrX	68134451	68134707	MajorDMR-19-417558	3
chrX	68136844	68137075	MajorDMR-19-417559	2
chrX	68149150	68149209	MajorDMR-19-417560	5
chrX	68154378	68154419	MajorDMR-19-417561	2
chrX	68158554	68158701	MajorDMR-19-417562	3
chrX	68172817	68173239	MajorDMR-19-417563	21
chrX	68197684	68198158	MajorDMR-19-417564	2
chrX	68205250	68205293	MajorDMR-19-417565	2
chrX	68208990	68209041	MajorDMR-19-417566	2
chrX	68209760	68210223	MajorDMR-19-417567	9
chrX	68214357	68214855	MajorDMR-19-417568	6
chrX	68215465	68216338	MajorDMR-19-417569	20
chrX	68217442	68217463	MajorDMR-19-417570	2
chrX	68221033	68221038	MajorDMR-19-417571	2
chrX	68235938	68236295	MajorDMR-19-417572	5
chrX	68238559	68238724	MajorDMR-19-417573	3
chrX	68240993	68241484	MajorDMR-19-417574	6
chrX	68246958	68247948	MajorDMR-19-417575	9
chrX	68271820	68272252	MajorDMR-19-417576	4
chrX	68279733	68281050	MajorDMR-19-417577	6
chrX	68282525	68282683	MajorDMR-19-417578	2
chrX	68290840	68291321	MajorDMR-19-417579	3
chrX	68292624	68292755	MajorDMR-19-417580	2
chrX	68297754	68298400	MajorDMR-19-417581	4
chrX	68300004	68301237	MajorDMR-19-417582	17
chrX	68302170	68302405	MajorDMR-19-417583	4
chrX	68303242	68303749	MajorDMR-19-417584	3
chrX	68305416	68306221	MajorDMR-19-417585	7
chrX	68307250	68307527	MajorDMR-19-417586	2
chrX	68308154	68308336	MajorDMR-19-417587	3
chrX	68313845	68313959	MajorDMR-19-417588	4
chrX	68317011	68317046	MajorDMR-19-417589	2
chrX	68317628	68317638	MajorDMR-19-417590	2
chrX	68322411	68322862	MajorDMR-19-417591	4
chrX	68325940	68326326	MajorDMR-19-417592	3
chrX	68327715	68328347	MajorDMR-19-417593	7
chrX	68329935	68330560	MajorDMR-19-417594	4
chrX	68337762	68337906	MajorDMR-19-417595	3
chrX	68343255	68343780	MajorDMR-19-417596	5
chrX	68346388	68346990	MajorDMR-19-417597	3
chrX	68348414	68348881	MajorDMR-19-417598	4
chrX	68352712	68354476	MajorDMR-19-417599	13
chrX	68356369	68358553	MajorDMR-19-417600	28
chrX	68362707	68362852	MajorDMR-19-417601	2
chrX	68365010	68365347	MajorDMR-19-417602	2
chrX	68368967	68369060	MajorDMR-19-417603	3
chrX	68370744	68371207	MajorDMR-19-417604	2
chrX	68372518	68372694	MajorDMR-19-417605	2
chrX	68377148	68377499	MajorDMR-19-417606	3
chrX	68386423	68386451	MajorDMR-19-417607	2
chrX	68393576	68394120	MajorDMR-19-417608	20
chrX	68400795	68401109	MajorDMR-19-417609	3
chrX	68402820	68403609	MajorDMR-19-417610	5
chrX	68405104	68405297	MajorDMR-19-417611	3
chrX	68410768	68411088	MajorDMR-19-417612	4
chrX	68414032	68414186	MajorDMR-19-417613	2
chrX	68415026	68415345	MajorDMR-19-417614	8
chrX	68417795	68418189	MajorDMR-19-417615	2
chrX	68423274	68423784	MajorDMR-19-417616	3
chrX	68429735	68429857	MajorDMR-19-417617	2
chrX	68433675	68433840	MajorDMR-19-417618	2
chrX	68435427	68435934	MajorDMR-19-417619	5
chrX	68439110	68439307	MajorDMR-19-417620	3
chrX	68442417	68443417	MajorDMR-19-417621	13
chrX	68445431	68445675	MajorDMR-19-417622	3
chrX	68448554	68448960	MajorDMR-19-417623	4
chrX	68462931	68463395	MajorDMR-19-417624	2
chrX	68464359	68465072	MajorDMR-19-417625	3
chrX	68465702	68466394	MajorDMR-19-417626	5
chrX	68467223	68467410	MajorDMR-19-417627	2
chrX	68477149	68477635	MajorDMR-19-417628	9
chrX	68478488	68478970	MajorDMR-19-417629	2
chrX	68482255	68485349	MajorDMR-19-417630	48
chrX	68487776	68487845	MajorDMR-19-417631	2
chrX	68488611	68489348	MajorDMR-19-417632	3
chrX	68493187	68493770	MajorDMR-19-417633	5
chrX	68494347	68494610	MajorDMR-19-417634	4
chrX	68496991	68497077	MajorDMR-19-417635	2
chrX	68497894	68498625	MajorDMR-19-417636	17
chrX	68499718	68500034	MajorDMR-19-417637	3
chrX	68500673	68501034	MajorDMR-19-417638	5
chrX	68501651	68501739	MajorDMR-19-417639	2
chrX	68503168	68503334	MajorDMR-19-417640	7
chrX	68505136	68505645	MajorDMR-19-417641	10
chrX	68506205	68506777	MajorDMR-19-417642	8
chrX	68509289	68509616	MajorDMR-19-417643	4
chrX	68510143	68510281	MajorDMR-19-417644	2
chrX	68511341	68511698	MajorDMR-19-417645	4
chrX	68512488	68512736	MajorDMR-19-417646	2
chrX	68514122	68514380	MajorDMR-19-417647	3
chrX	68517394	68517557	MajorDMR-19-417648	3
chrX	68519294	68519407	MajorDMR-19-417649	2
chrX	68521323	68521929	MajorDMR-19-417650	3
chrX	68523622	68524260	MajorDMR-19-417651	4
chrX	68524984	68526260	MajorDMR-19-417652	18
chrX	68527247	68529106	MajorDMR-19-417653	11
chrX	68529894	68530121	MajorDMR-19-417654	3
chrX	68533683	68535876	MajorDMR-19-417655	20
chrX	68537544	68537650	MajorDMR-19-417656	3
chrX	68538864	68539269	MajorDMR-19-417657	3
chrX	68539955	68540789	MajorDMR-19-417658	3
chrX	68541311	68541894	MajorDMR-19-417659	4
chrX	68543268	68544088	MajorDMR-19-417660	5
chrX	68565274	68565462	MajorDMR-19-417661	2
chrX	68579167	68579542	MajorDMR-19-417662	4
chrX	68581401	68581735	MajorDMR-19-417663	5
chrX	68582656	68583091	MajorDMR-19-417664	5
chrX	68586213	68586387	MajorDMR-19-417665	2
chrX	68600884	68601075	MajorDMR-19-417666	2
chrX	68603128	68603449	MajorDMR-19-417667	2
chrX	68607233	68607757	MajorDMR-19-417668	4
chrX	68608520	68609743	MajorDMR-19-417669	9
chrX	68611425	68611510	MajorDMR-19-417670	2
chrX	68612086	68613130	MajorDMR-19-417671	4
chrX	68615316	68615769	MajorDMR-19-417672	2
chrX	68616414	68617360	MajorDMR-19-417673	6
chrX	68629330	68629592	MajorDMR-19-417674	2
chrX	68630368	68630419	MajorDMR-19-417675	2
chrX	68631757	68632808	MajorDMR-19-417676	4
chrX	68642759	68642797	MajorDMR-19-417677	2
chrX	68649292	68651005	MajorDMR-19-417678	9
chrX	68658381	68658424	MajorDMR-19-417679	2
chrX	68663012	68663298	MajorDMR-19-417680	2
chrX	68665187	68665434	MajorDMR-19-417681	2
chrX	68666494	68666946	MajorDMR-19-417682	2
chrX	68677666	68677737	MajorDMR-19-417683	3
chrX	68689618	68689696	MajorDMR-19-417684	2
chrX	68692257	68692628	MajorDMR-19-417685	2
chrX	68696107	68696175	MajorDMR-19-417686	2
chrX	68701214	68701354	MajorDMR-19-417687	3
chrX	68705095	68705552	MajorDMR-19-417688	2
chrX	68710988	68711280	MajorDMR-19-417689	2
chrX	68711835	68712026	MajorDMR-19-417690	3
chrX	68713231	68713485	MajorDMR-19-417691	6
chrX	68715944	68716135	MajorDMR-19-417692	3
chrX	68718225	68718289	MajorDMR-19-417693	2
chrX	68721499	68721592	MajorDMR-19-417694	2
chrX	68725945	68726235	MajorDMR-19-417695	3
chrX	68727835	68728337	MajorDMR-19-417696	2
chrX	68728866	68729012	MajorDMR-19-417697	4
chrX	68729932	68729963	MajorDMR-19-417698	2
chrX	68731791	68733000	MajorDMR-19-417699	8
chrX	68733584	68733802	MajorDMR-19-417700	2
chrX	68735148	68735544	MajorDMR-19-417701	2
chrX	68737930	68738165	MajorDMR-19-417702	3
chrX	68741391	68741891	MajorDMR-19-417703	2
chrX	68745151	68745823	MajorDMR-19-417704	3
chrX	68747418	68748144	MajorDMR-19-417705	3
chrX	68751427	68751630	MajorDMR-19-417706	2
chrX	68758090	68759619	MajorDMR-19-417707	45
chrX	68763371	68763439	MajorDMR-19-417708	2
chrX	68768513	68768916	MajorDMR-19-417709	2
chrX	68771317	68771733	MajorDMR-19-417710	2
chrX	68773921	68774545	MajorDMR-19-417711	8
chrX	68776053	68776612	MajorDMR-19-417712	4
chrX	68778684	68778792	MajorDMR-19-417713	2
chrX	68784452	68784756	MajorDMR-19-417714	3
chrX	68788060	68789043	MajorDMR-19-417715	3
chrX	68795486	68796158	MajorDMR-19-417716	3
chrX	68800621	68801123	MajorDMR-19-417717	2
chrX	68808046	68808158	MajorDMR-19-417718	2
chrX	68811745	68811836	MajorDMR-19-417719	2
chrX	68813713	68814495	MajorDMR-19-417720	3
chrX	68817471	68817789	MajorDMR-19-417721	2
chrX	68825508	68825592	MajorDMR-19-417722	2
chrX	68828592	68828796	MajorDMR-19-417723	3
chrX	68832465	68833186	MajorDMR-19-417724	4
chrX	68834868	68835299	MajorDMR-19-417725	3
chrX	68838511	68839065	MajorDMR-19-417726	3
chrX	68857072	68857158	MajorDMR-19-417727	2
chrX	68904139	68904585	MajorDMR-19-417728	2
chrX	68946991	68947088	MajorDMR-19-417729	3
chrX	68973815	68973876	MajorDMR-19-417730	2
chrX	68980566	68980691	MajorDMR-19-417731	2
chrX	68982044	68982302	MajorDMR-19-417732	4
chrX	69029103	69029215	MajorDMR-19-417733	4
chrX	69034890	69035043	MajorDMR-19-417734	2
chrX	69054486	69055451	MajorDMR-19-417735	3
chrX	69069568	69069578	MajorDMR-19-417736	2
chrX	69074005	69074067	MajorDMR-19-417737	2
chrX	69103722	69103802	MajorDMR-19-417738	2
chrX	69114238	69114568	MajorDMR-19-417739	2
chrX	69165910	69166234	MajorDMR-19-417740	2
chrX	69191531	69191637	MajorDMR-19-417741	2
chrX	69201447	69201499	MajorDMR-19-417742	2
chrX	69217604	69218046	MajorDMR-19-417743	2
chrX	69232625	69232670	MajorDMR-19-417744	2
chrX	69245751	69246892	MajorDMR-19-417745	6
chrX	69249499	69249984	MajorDMR-19-417746	3
chrX	69253318	69253791	MajorDMR-19-417747	3
chrX	69260428	69260587	MajorDMR-19-417748	2
chrX	69262794	69263076	MajorDMR-19-417749	2
chrX	69263660	69263734	MajorDMR-19-417750	2
chrX	69267355	69267863	MajorDMR-19-417751	3
chrX	69272498	69273178	MajorDMR-19-417752	3
chrX	69282682	69282969	MajorDMR-19-417753	2
chrX	69286066	69287864	MajorDMR-19-417754	7
chrX	69290034	69290070	MajorDMR-19-417755	2
chrX	69291024	69291137	MajorDMR-19-417756	2
chrX	69291836	69292013	MajorDMR-19-417757	3
chrX	69294995	69295038	MajorDMR-19-417758	2
chrX	69303204	69304392	MajorDMR-19-417759	6
chrX	69305727	69305813	MajorDMR-19-417760	2
chrX	69308188	69308327	MajorDMR-19-417761	5
chrX	69309895	69310221	MajorDMR-19-417762	2
chrX	69312543	69313168	MajorDMR-19-417763	3
chrX	69315092	69315927	MajorDMR-19-417764	4
chrX	69327395	69327871	MajorDMR-19-417765	3
chrX	69343541	69344097	MajorDMR-19-417766	3
chrX	69347991	69349086	MajorDMR-19-417767	5
chrX	69389963	69390427	MajorDMR-19-417768	2
chrX	69391331	69391504	MajorDMR-19-417769	3
chrX	69395485	69395596	MajorDMR-19-417770	3
chrX	69396941	69397197	MajorDMR-19-417771	4
chrX	69401861	69402076	MajorDMR-19-417772	2
chrX	69404119	69404400	MajorDMR-19-417773	2
chrX	69404990	69405353	MajorDMR-19-417774	2
chrX	69416950	69417774	MajorDMR-19-417775	12
chrX	69418972	69419475	MajorDMR-19-417776	2
chrX	69423103	69423240	MajorDMR-19-417777	2
chrX	69424190	69424227	MajorDMR-19-417778	2
chrX	69425331	69425585	MajorDMR-19-417779	2
chrX	69428215	69428325	MajorDMR-19-417780	2
chrX	69451685	69452272	MajorDMR-19-417781	6
chrX	69455859	69456575	MajorDMR-19-417782	6
chrX	69472991	69473133	MajorDMR-19-417783	2
chrX	69477913	69477974	MajorDMR-19-417784	2
chrX	69483114	69483192	MajorDMR-19-417785	2
chrX	69489738	69489831	MajorDMR-19-417786	2
chrX	69558236	69558763	MajorDMR-19-417787	10
chrX	69565662	69565677	MajorDMR-19-417788	2
chrX	69574633	69574694	MajorDMR-19-417789	2
chrX	69606317	69607140	MajorDMR-19-417790	3
chrX	69618899	69619180	MajorDMR-19-417791	5
chrX	69642746	69643222	MajorDMR-19-417792	4
chrX	69647473	69647615	MajorDMR-19-417793	2
chrX	69650426	69650470	MajorDMR-19-417794	2
chrX	69653284	69653397	MajorDMR-19-417795	4
chrX	69657870	69658503	MajorDMR-19-417796	4
chrX	69659061	69659491	MajorDMR-19-417797	3
chrX	69672524	69673383	MajorDMR-19-417798	8
chrX	69675072	69676078	MajorDMR-19-417799	10
chrX	69690441	69691846	MajorDMR-19-417800	13
chrX	69694213	69694229	MajorDMR-19-417801	2
chrX	69697028	69697315	MajorDMR-19-417802	4
chrX	69701877	69702031	MajorDMR-19-417803	2
chrX	69703545	69703586	MajorDMR-19-417804	2
chrX	69728142	69729121	MajorDMR-19-417805	6
chrX	69734430	69735059	MajorDMR-19-417806	4
chrX	69743564	69743865	MajorDMR-19-417807	2
chrX	69745770	69745810	MajorDMR-19-417808	5
chrX	69747489	69748186	MajorDMR-19-417809	3
chrX	69757491	69757922	MajorDMR-19-417810	5
chrX	69761441	69761726	MajorDMR-19-417811	2
chrX	69766455	69767163	MajorDMR-19-417812	3
chrX	69769051	69769533	MajorDMR-19-417813	3
chrX	69770688	69770724	MajorDMR-19-417814	3
chrX	69783267	69783574	MajorDMR-19-417815	2
chrX	69790970	69791419	MajorDMR-19-417816	2
chrX	69804829	69804979	MajorDMR-19-417817	3
chrX	69808242	69808302	MajorDMR-19-417818	2
chrX	69830813	69831975	MajorDMR-19-417819	5
chrX	69848844	69849224	MajorDMR-19-417820	2
chrX	69852350	69852414	MajorDMR-19-417821	2
chrX	69854771	69855429	MajorDMR-19-417822	3
chrX	69860286	69860716	MajorDMR-19-417823	2
chrX	69871356	69872254	MajorDMR-19-417824	4
chrX	69876274	69876549	MajorDMR-19-417825	4
chrX	69882383	69882609	MajorDMR-19-417826	3
chrX	69883696	69883841	MajorDMR-19-417827	2
chrX	69887572	69887638	MajorDMR-19-417828	2
chrX	69889647	69889708	MajorDMR-19-417829	2
chrX	69891987	69892427	MajorDMR-19-417830	4
chrX	69901616	69901821	MajorDMR-19-417831	2
chrX	69914082	69914097	MajorDMR-19-417832	2
chrX	69914791	69915022	MajorDMR-19-417833	2
chrX	69917229	69917261	MajorDMR-19-417834	2
chrX	69920792	69920873	MajorDMR-19-417835	2
chrX	69922226	69922591	MajorDMR-19-417836	2
chrX	69934708	69935579	MajorDMR-19-417837	4
chrX	69938518	69938985	MajorDMR-19-417838	2
chrX	69941436	69941598	MajorDMR-19-417839	2
chrX	69949765	69950265	MajorDMR-19-417840	2
chrX	69953595	69954060	MajorDMR-19-417841	2
chrX	69960297	69960924	MajorDMR-19-417842	4
chrX	69962742	69962837	MajorDMR-19-417843	2
chrX	69964577	69964911	MajorDMR-19-417844	2
chrX	69987026	69987218	MajorDMR-19-417845	3
chrX	69988581	69988814	MajorDMR-19-417846	2
chrX	69990896	69990938	MajorDMR-19-417847	2
chrX	69993842	69994264	MajorDMR-19-417848	3
chrX	69999130	69999454	MajorDMR-19-417849	2
chrX	70023384	70024014	MajorDMR-19-417850	5
chrX	70026298	70026524	MajorDMR-19-417851	2
chrX	70034271	70034569	MajorDMR-19-417852	2
chrX	70039522	70039615	MajorDMR-19-417853	2
chrX	70045987	70047332	MajorDMR-19-417854	6
chrX	70049749	70050012	MajorDMR-19-417855	2
chrX	70055758	70056007	MajorDMR-19-417856	3
chrX	70067010	70067373	MajorDMR-19-417857	3
chrX	70068510	70068761	MajorDMR-19-417858	2
chrX	70075568	70075635	MajorDMR-19-417859	2
chrX	70076686	70076941	MajorDMR-19-417860	3
chrX	70077854	70078022	MajorDMR-19-417861	2
chrX	70083112	70083460	MajorDMR-19-417862	3
chrX	70096663	70096701	MajorDMR-19-417863	2
chrX	70098724	70099011	MajorDMR-19-417864	2
chrX	70101271	70102524	MajorDMR-19-417865	7
chrX	70119302	70119647	MajorDMR-19-417866	2
chrX	70121439	70121591	MajorDMR-19-417867	2
chrX	70122534	70122903	MajorDMR-19-417868	2
chrX	70123452	70123569	MajorDMR-19-417869	2
chrX	70130134	70130541	MajorDMR-19-417870	2
chrX	70142030	70142152	MajorDMR-19-417871	3
chrX	70142871	70143855	MajorDMR-19-417872	8
chrX	70148372	70148758	MajorDMR-19-417873	3
chrX	70149569	70150416	MajorDMR-19-417874	8
chrX	70156605	70156828	MajorDMR-19-417875	2
chrX	70157860	70157916	MajorDMR-19-417876	2
chrX	70162212	70162341	MajorDMR-19-417877	2
chrX	70164523	70164620	MajorDMR-19-417878	2
chrX	70167161	70167375	MajorDMR-19-417879	3
chrX	70167919	70168095	MajorDMR-19-417880	2
chrX	70179597	70180221	MajorDMR-19-417881	4
chrX	70182691	70182768	MajorDMR-19-417882	2
chrX	70189734	70190124	MajorDMR-19-417883	9
chrX	70195420	70195898	MajorDMR-19-417884	3
chrX	70199087	70199927	MajorDMR-19-417885	5
chrX	70202934	70203542	MajorDMR-19-417886	4
chrX	70204882	70205166	MajorDMR-19-417887	2
chrX	70208799	70209002	MajorDMR-19-417888	3
chrX	70219637	70219980	MajorDMR-19-417889	4
chrX	70272378	70273446	MajorDMR-19-417890	32
chrX	70279179	70279255	MajorDMR-19-417891	2
chrX	70292995	70293236	MajorDMR-19-417892	5
chrX	70295835	70296016	MajorDMR-19-417893	7
chrX	70304207	70304393	MajorDMR-19-417894	2
chrX	70305664	70306199	MajorDMR-19-417895	3
chrX	70308667	70308694	MajorDMR-19-417896	2
chrX	70314245	70314251	MajorDMR-19-417897	2
chrX	70316761	70317017	MajorDMR-19-417898	3
chrX	70317876	70318679	MajorDMR-19-417899	5
chrX	70321219	70321262	MajorDMR-19-417900	2
chrX	70322702	70324467	MajorDMR-19-417901	23
chrX	70327289	70328517	MajorDMR-19-417902	14
chrX	70330968	70332417	MajorDMR-19-417903	14
chrX	70337196	70337936	MajorDMR-19-417904	5
chrX	70344887	70344964	MajorDMR-19-417905	2
chrX	70347501	70347942	MajorDMR-19-417906	2
chrX	70352365	70352448	MajorDMR-19-417907	3
chrX	70357466	70358334	MajorDMR-19-417908	4
chrX	70360677	70361740	MajorDMR-19-417909	9
chrX	70371106	70371343	MajorDMR-19-417910	3
chrX	70374615	70374891	MajorDMR-19-417911	4
chrX	70379372	70379492	MajorDMR-19-417912	3
chrX	70382325	70382458	MajorDMR-19-417913	2
chrX	70401197	70401376	MajorDMR-19-417914	3
chrX	70405888	70405936	MajorDMR-19-417915	3
chrX	70415687	70418418	MajorDMR-19-417916	30
chrX	70432594	70432666	MajorDMR-19-417917	2
chrX	70433354	70433773	MajorDMR-19-417918	4
chrX	70435028	70435214	MajorDMR-19-417919	2
chrX	70436336	70436952	MajorDMR-19-417920	8
chrX	70440364	70440375	MajorDMR-19-417921	2
chrX	70442603	70442694	MajorDMR-19-417922	2
chrX	70444512	70445812	MajorDMR-19-417923	9
chrX	70447151	70447178	MajorDMR-19-417924	2
chrX	70451461	70451628	MajorDMR-19-417925	8
chrX	70458738	70458840	MajorDMR-19-417926	2
chrX	70470913	70471104	MajorDMR-19-417927	7
chrX	70494280	70494931	MajorDMR-19-417928	3
chrX	70508309	70508534	MajorDMR-19-417929	3
chrX	70521274	70521289	MajorDMR-19-417930	3
chrX	70535024	70535254	MajorDMR-19-417931	4
chrX	70540086	70540529	MajorDMR-19-417932	2
chrX	70563673	70563714	MajorDMR-19-417933	2
chrX	70572677	70572789	MajorDMR-19-417934	3
chrX	70597458	70597630	MajorDMR-19-417935	7
chrX	70649078	70649104	MajorDMR-19-417936	2
chrX	70695814	70696184	MajorDMR-19-417937	6
chrX	70702715	70702766	MajorDMR-19-417938	2
chrX	70712020	70712091	MajorDMR-19-417939	3
chrX	70712928	70713214	MajorDMR-19-417940	15
chrX	70716072	70716474	MajorDMR-19-417941	2
chrX	70734348	70734780	MajorDMR-19-417942	3
chrX	70826566	70827209	MajorDMR-19-417943	8
chrX	70832327	70832532	MajorDMR-19-417944	2
chrX	70837079	70839234	MajorDMR-19-417945	41
chrX	70842488	70843441	MajorDMR-19-417946	11
chrX	70846129	70846609	MajorDMR-19-417947	6
chrX	70849573	70849765	MajorDMR-19-417948	3
chrX	70857751	70858332	MajorDMR-19-417949	5
chrX	70861176	70861283	MajorDMR-19-417950	2
chrX	70869065	70869180	MajorDMR-19-417951	2
chrX	70870333	70870353	MajorDMR-19-417952	2
chrX	70872007	70872220	MajorDMR-19-417953	2
chrX	70876260	70876825	MajorDMR-19-417954	4
chrX	70882634	70883295	MajorDMR-19-417955	18
chrX	70885776	70886018	MajorDMR-19-417956	10
chrX	70888576	70888987	MajorDMR-19-417957	3
chrX	70890140	70892581	MajorDMR-19-417958	24
chrX	71026879	71026929	MajorDMR-19-417959	2
chrX	71031048	71031684	MajorDMR-19-417960	3
chrX	71034555	71035285	MajorDMR-19-417961	3
chrX	71043063	71043565	MajorDMR-19-417962	5
chrX	71057312	71057328	MajorDMR-19-417963	2
chrX	71080502	71081108	MajorDMR-19-417964	4
chrX	71083037	71083595	MajorDMR-19-417965	5
chrX	71085199	71085216	MajorDMR-19-417966	2
chrX	71085986	71086178	MajorDMR-19-417967	2
chrX	71088763	71090313	MajorDMR-19-417968	26
chrX	71090817	71090850	MajorDMR-19-417969	4
chrX	71091639	71092384	MajorDMR-19-417970	15
chrX	71093495	71094305	MajorDMR-19-417971	6
chrX	71099868	71099984	MajorDMR-19-417972	2
chrX	71118828	71118833	MajorDMR-19-417973	2
chrX	71125969	71126647	MajorDMR-19-417974	7
chrX	71127379	71127765	MajorDMR-19-417975	2
chrX	71128585	71128797	MajorDMR-19-417976	2
chrX	71129730	71130219	MajorDMR-19-417977	7
chrX	71131956	71132545	MajorDMR-19-417978	3
chrX	71135253	71136268	MajorDMR-19-417979	5
chrX	71137575	71138494	MajorDMR-19-417980	5
chrX	71145290	71145340	MajorDMR-19-417981	3
chrX	71153346	71154436	MajorDMR-19-417982	6
chrX	71159961	71160430	MajorDMR-19-417983	2
chrX	71162624	71162785	MajorDMR-19-417984	3
chrX	71165122	71165417	MajorDMR-19-417985	8
chrX	71169391	71169850	MajorDMR-19-417986	5
chrX	71172552	71172595	MajorDMR-19-417987	2
chrX	71173776	71175733	MajorDMR-19-417988	11
chrX	71177485	71178892	MajorDMR-19-417989	10
chrX	71181368	71181508	MajorDMR-19-417990	2
chrX	71193587	71194612	MajorDMR-19-417991	5
chrX	71196561	71196778	MajorDMR-19-417992	4
chrX	71212559	71212818	MajorDMR-19-417993	5
chrX	71216843	71217156	MajorDMR-19-417994	5
chrX	71219042	71219053	MajorDMR-19-417995	2
chrX	71220370	71220777	MajorDMR-19-417996	2
chrX	71221440	71221530	MajorDMR-19-417997	3
chrX	71224529	71224843	MajorDMR-19-417998	5
chrX	71227830	71228689	MajorDMR-19-417999	3
chrX	71238110	71238291	MajorDMR-19-418000	6
chrX	71238900	71238945	MajorDMR-19-418001	3
chrX	71243772	71243777	MajorDMR-19-418002	2
chrX	71247312	71247472	MajorDMR-19-418003	3
chrX	71251579	71251816	MajorDMR-19-418004	2
chrX	71262201	71262975	MajorDMR-19-418005	7
chrX	71264891	71265289	MajorDMR-19-418006	2
chrX	71265935	71266548	MajorDMR-19-418007	5
chrX	71276890	71277454	MajorDMR-19-418008	4
chrX	71281615	71281701	MajorDMR-19-418009	3
chrX	71298236	71298386	MajorDMR-19-418010	2
chrX	71299425	71300813	MajorDMR-19-418011	26
chrX	71308237	71309324	MajorDMR-19-418012	5
chrX	71318151	71318426	MajorDMR-19-418013	20
chrX	71319783	71321963	MajorDMR-19-418014	31
chrX	71325387	71325394	MajorDMR-19-418015	2
chrX	71326801	71327542	MajorDMR-19-418016	6
chrX	71328182	71328319	MajorDMR-19-418017	4
chrX	71333703	71334314	MajorDMR-19-418018	3
chrX	71340882	71341725	MajorDMR-19-418019	8
chrX	71342870	71343497	MajorDMR-19-418020	5
chrX	71344359	71344614	MajorDMR-19-418021	3
chrX	71350332	71350399	MajorDMR-19-418022	2
chrX	71362163	71362505	MajorDMR-19-418023	3
chrX	71363120	71363407	MajorDMR-19-418024	6
chrX	71364424	71364465	MajorDMR-19-418025	2
chrX	71370659	71370990	MajorDMR-19-418026	4
chrX	71376897	71377125	MajorDMR-19-418027	2
chrX	71388848	71389257	MajorDMR-19-418028	6
chrX	71459756	71459795	MajorDMR-19-418029	2
chrX	71464366	71465070	MajorDMR-19-418030	3
chrX	71474266	71474858	MajorDMR-19-418031	4
chrX	71477278	71478041	MajorDMR-19-418032	5
chrX	71482193	71482350	MajorDMR-19-418033	2
chrX	71494599	71494603	MajorDMR-19-418034	2
chrX	71497777	71498135	MajorDMR-19-418035	6
chrX	71508261	71508274	MajorDMR-19-418036	2
chrX	71517723	71518198	MajorDMR-19-418037	4
chrX	71532283	71533235	MajorDMR-19-418038	4
chrX	71536385	71536390	MajorDMR-19-418039	2
chrX	71546989	71547115	MajorDMR-19-418040	2
chrX	71547771	71548548	MajorDMR-19-418041	4
chrX	71591155	71591501	MajorDMR-19-418042	4
chrX	71600924	71601309	MajorDMR-19-418043	2
chrX	71602037	71602584	MajorDMR-19-418044	7
chrX	71606625	71607302	MajorDMR-19-418045	5
chrX	71611690	71611829	MajorDMR-19-418046	2
chrX	71612945	71613118	MajorDMR-19-418047	2
chrX	71615483	71616051	MajorDMR-19-418048	4
chrX	71628921	71628933	MajorDMR-19-418049	2
chrX	71633212	71633219	MajorDMR-19-418050	2
chrX	71746753	71747294	MajorDMR-19-418051	4
chrX	71763936	71764042	MajorDMR-19-418052	2
chrX	71796184	71796592	MajorDMR-19-418053	5
chrX	71815715	71816207	MajorDMR-19-418054	3
chrX	71829472	71829493	MajorDMR-19-418055	2
chrX	71854023	71854491	MajorDMR-19-418056	4
chrX	71864882	71865043	MajorDMR-19-418057	2
chrX	71931977	71932005	MajorDMR-19-418058	2
chrX	71945987	71946298	MajorDMR-19-418059	3
chrX	71946934	71947068	MajorDMR-19-418060	2
chrX	71949738	71950074	MajorDMR-19-418061	2
chrX	71952752	71953847	MajorDMR-19-418062	11
chrX	71958366	71958455	MajorDMR-19-418063	2
chrX	71960504	71960604	MajorDMR-19-418064	2
chrX	71980538	71980798	MajorDMR-19-418065	5
chrX	72006549	72006568	MajorDMR-19-418066	2
chrX	72079943	72080533	MajorDMR-19-418067	3
chrX	72091133	72091158	MajorDMR-19-418068	2
chrX	72147453	72147641	MajorDMR-19-418069	2
chrX	72179694	72179725	MajorDMR-19-418070	2
chrX	72191694	72191714	MajorDMR-19-418071	2
chrX	72200777	72201139	MajorDMR-19-418072	2
chrX	72208644	72208938	MajorDMR-19-418073	2
chrX	72209604	72210060	MajorDMR-19-418074	3
chrX	72214661	72214710	MajorDMR-19-418075	2
chrX	72234935	72235327	MajorDMR-19-418076	2
chrX	72236315	72236457	MajorDMR-19-418077	2
chrX	72237032	72237142	MajorDMR-19-418078	2
chrX	72239358	72239653	MajorDMR-19-418079	2
chrX	72240269	72240806	MajorDMR-19-418080	3
chrX	72246905	72247051	MajorDMR-19-418081	2
chrX	72262678	72263041	MajorDMR-19-418082	3
chrX	72264535	72264983	MajorDMR-19-418083	3
chrX	72265720	72266599	MajorDMR-19-418084	4
chrX	72267543	72267702	MajorDMR-19-418085	2
chrX	72268774	72268806	MajorDMR-19-418086	2
chrX	72297526	72297644	MajorDMR-19-418087	2
chrX	72307027	72309122	MajorDMR-19-418088	8
chrX	72313493	72313537	MajorDMR-19-418089	2
chrX	72321130	72321628	MajorDMR-19-418090	3
chrX	72323264	72323435	MajorDMR-19-418091	2
chrX	72325179	72325313	MajorDMR-19-418092	2
chrX	72334518	72334604	MajorDMR-19-418093	3
chrX	72346251	72346650	MajorDMR-19-418094	2
chrX	72350572	72351068	MajorDMR-19-418095	3
chrX	72356274	72357130	MajorDMR-19-418096	4
chrX	72360261	72360934	MajorDMR-19-418097	3
chrX	72362518	72363099	MajorDMR-19-418098	3
chrX	72372627	72373430	MajorDMR-19-418099	4
chrX	72376077	72376467	MajorDMR-19-418100	3
chrX	72378241	72378462	MajorDMR-19-418101	2
chrX	72381623	72383251	MajorDMR-19-418102	5
chrX	72401206	72402152	MajorDMR-19-418103	4
chrX	72426027	72426687	MajorDMR-19-418104	3
chrX	72427911	72428062	MajorDMR-19-418105	2
chrX	72428639	72428696	MajorDMR-19-418106	2
chrX	72429509	72429992	MajorDMR-19-418107	2
chrX	72439259	72439321	MajorDMR-19-418108	2
chrX	72442393	72443075	MajorDMR-19-418109	3
chrX	72443710	72444081	MajorDMR-19-418110	3
chrX	72444765	72444884	MajorDMR-19-418111	2
chrX	72445539	72445790	MajorDMR-19-418112	2
chrX	72454868	72455153	MajorDMR-19-418113	2
chrX	72459249	72459366	MajorDMR-19-418114	2
chrX	72467944	72468204	MajorDMR-19-418115	2
chrX	72472420	72472833	MajorDMR-19-418116	2
chrX	72473980	72474662	MajorDMR-19-418117	4
chrX	72479474	72479615	MajorDMR-19-418118	2
chrX	72480231	72480464	MajorDMR-19-418119	2
chrX	72481899	72482123	MajorDMR-19-418120	4
chrX	72483370	72484626	MajorDMR-19-418121	9
chrX	72486794	72486969	MajorDMR-19-418122	2
chrX	72509013	72509191	MajorDMR-19-418123	6
chrX	72518817	72519183	MajorDMR-19-418124	2
chrX	72524407	72524476	MajorDMR-19-418125	2
chrX	72539153	72539206	MajorDMR-19-418126	2
chrX	72541220	72541697	MajorDMR-19-418127	2
chrX	72543150	72544288	MajorDMR-19-418128	6
chrX	72545910	72546358	MajorDMR-19-418129	2
chrX	72549620	72549943	MajorDMR-19-418130	2
chrX	72559377	72559482	MajorDMR-19-418131	2
chrX	72560678	72561200	MajorDMR-19-418132	3
chrX	72575733	72575925	MajorDMR-19-418133	2
chrX	72581768	72582205	MajorDMR-19-418134	2
chrX	72587065	72587154	MajorDMR-19-418135	2
chrX	72590232	72590725	MajorDMR-19-418136	2
chrX	72592210	72592432	MajorDMR-19-418137	2
chrX	72597525	72597849	MajorDMR-19-418138	4
chrX	72618383	72619100	MajorDMR-19-418139	3
chrX	72619812	72620018	MajorDMR-19-418140	2
chrX	72620852	72621892	MajorDMR-19-418141	7
chrX	72629894	72630225	MajorDMR-19-418142	2
chrX	72664131	72664588	MajorDMR-19-418143	3
chrX	72665781	72667954	MajorDMR-19-418144	26
chrX	72669124	72670048	MajorDMR-19-418145	8
chrX	72672178	72672345	MajorDMR-19-418146	2
chrX	72673615	72674846	MajorDMR-19-418147	7
chrX	72676481	72676891	MajorDMR-19-418148	2
chrX	72677969	72678027	MajorDMR-19-418149	2
chrX	72678724	72679189	MajorDMR-19-418150	3
chrX	72682887	72683335	MajorDMR-19-418151	3
chrX	72704721	72705214	MajorDMR-19-418152	2
chrX	72713553	72713917	MajorDMR-19-418153	2
chrX	72720773	72721211	MajorDMR-19-418154	3
chrX	72721878	72722009	MajorDMR-19-418155	2
chrX	72729299	72729344	MajorDMR-19-418156	2
chrX	72741533	72741684	MajorDMR-19-418157	2
chrX	72742272	72742764	MajorDMR-19-418158	2
chrX	72743996	72744344	MajorDMR-19-418159	2
chrX	72745085	72746133	MajorDMR-19-418160	5
chrX	72753836	72754896	MajorDMR-19-418161	4
chrX	72775603	72775803	MajorDMR-19-418162	2
chrX	72945195	72945316	MajorDMR-19-418163	2
chrX	72950600	72950647	MajorDMR-19-418164	2
chrX	72957565	72957724	MajorDMR-19-418165	2
chrX	72960533	72960737	MajorDMR-19-418166	2
chrX	72974301	72975553	MajorDMR-19-418167	4
chrX	72986683	72986842	MajorDMR-19-418168	2
chrX	72988610	72988771	MajorDMR-19-418169	2
chrX	72991597	72992598	MajorDMR-19-418170	4
chrX	72994018	72994154	MajorDMR-19-418171	2
chrX	72999335	72999540	MajorDMR-19-418172	3
chrX	73019916	73020474	MajorDMR-19-418173	3
chrX	73022044	73022324	MajorDMR-19-418174	2
chrX	73024830	73024887	MajorDMR-19-418175	2
chrX	73026149	73026704	MajorDMR-19-418176	3
chrX	73027698	73028131	MajorDMR-19-418177	2
chrX	73028858	73029136	MajorDMR-19-418178	2
chrX	73035241	73035449	MajorDMR-19-418179	2
chrX	73045046	73045477	MajorDMR-19-418180	2
chrX	73046676	73047722	MajorDMR-19-418181	5
chrX	73055516	73055919	MajorDMR-19-418182	2
chrX	73059917	73060353	MajorDMR-19-418183	2
chrX	73073593	73074101	MajorDMR-19-418184	3
chrX	73113868	73114122	MajorDMR-19-418185	4
chrX	73123627	73124094	MajorDMR-19-418186	2
chrX	73133542	73133728	MajorDMR-19-418187	2
chrX	73135222	73135227	MajorDMR-19-418188	2
chrX	73157824	73157833	MajorDMR-19-418189	2
chrX	73234080	73234131	MajorDMR-19-418190	2
chrX	73235308	73235805	MajorDMR-19-418191	4
chrX	73280583	73280606	MajorDMR-19-418192	2
chrX	73382445	73382457	MajorDMR-19-418193	2
chrX	73398502	73398625	MajorDMR-19-418194	3
chrX	73471022	73471465	MajorDMR-19-418195	2
chrX	73475029	73475165	MajorDMR-19-418196	2
chrX	73507322	73507336	MajorDMR-19-418197	2
chrX	73526362	73526410	MajorDMR-19-418198	2
chrX	73541881	73542160	MajorDMR-19-418199	3
chrX	73545737	73546113	MajorDMR-19-418200	12
chrX	73563657	73563940	MajorDMR-19-418201	2
chrX	73591508	73591626	MajorDMR-19-418202	2
chrX	73599108	73600488	MajorDMR-19-418203	6
chrX	73601753	73602520	MajorDMR-19-418204	6
chrX	73610442	73610703	MajorDMR-19-418205	2
chrX	73612680	73612714	MajorDMR-19-418206	2
chrX	73615968	73616121	MajorDMR-19-418207	2
chrX	73618719	73618733	MajorDMR-19-418208	2
chrX	73637470	73637956	MajorDMR-19-418209	2
chrX	73664953	73665223	MajorDMR-19-418210	2
chrX	73676750	73676996	MajorDMR-19-418211	2
chrX	73706511	73706706	MajorDMR-19-418212	2
chrX	73715009	73716876	MajorDMR-19-418213	8
chrX	73721122	73721605	MajorDMR-19-418214	2
chrX	73725119	73725446	MajorDMR-19-418215	3
chrX	73740075	73740466	MajorDMR-19-418216	4
chrX	73754752	73755053	MajorDMR-19-418217	2
chrX	73757037	73758001	MajorDMR-19-418218	16
chrX	73847473	73847696	MajorDMR-19-418219	2
chrX	73848742	73848892	MajorDMR-19-418220	2
chrX	73853377	73853529	MajorDMR-19-418221	2
chrX	73870814	73871168	MajorDMR-19-418222	2
chrX	73878352	73878376	MajorDMR-19-418223	2
chrX	73879056	73879184	MajorDMR-19-418224	2
chrX	73885512	73885795	MajorDMR-19-418225	2
chrX	73886401	73886566	MajorDMR-19-418226	2
chrX	73890445	73890586	MajorDMR-19-418227	2
chrX	73901475	73901496	MajorDMR-19-418228	2
chrX	73922971	73923331	MajorDMR-19-418229	2
chrX	73928190	73929756	MajorDMR-19-418230	8
chrX	73943419	73944575	MajorDMR-19-418231	4
chrX	73951006	73951464	MajorDMR-19-418232	2
chrX	73953149	73953340	MajorDMR-19-418233	2
chrX	73965799	73966529	MajorDMR-19-418234	3
chrX	73971426	73971457	MajorDMR-19-418235	2
chrX	73986768	73987657	MajorDMR-19-418236	3
chrX	73998176	73998928	MajorDMR-19-418237	6
chrX	74029514	74029904	MajorDMR-19-418238	2
chrX	74031202	74031457	MajorDMR-19-418239	3
chrX	74045622	74045682	MajorDMR-19-418240	2
chrX	74056150	74056561	MajorDMR-19-418241	2
chrX	74057738	74057768	MajorDMR-19-418242	2
chrX	74127179	74127372	MajorDMR-19-418243	2
chrX	74149772	74150355	MajorDMR-19-418244	3
chrX	74151129	74151239	MajorDMR-19-418245	2
chrX	74153075	74153566	MajorDMR-19-418246	3
chrX	74154618	74155040	MajorDMR-19-418247	3
chrX	74187469	74187892	MajorDMR-19-418248	2
chrX	74194336	74194601	MajorDMR-19-418249	2
chrX	74196629	74196952	MajorDMR-19-418250	2
chrX	74215904	74216265	MajorDMR-19-418251	2
chrX	74225052	74225355	MajorDMR-19-418252	2
chrX	74228834	74228891	MajorDMR-19-418253	2
chrX	74232799	74233266	MajorDMR-19-418254	3
chrX	74236367	74236686	MajorDMR-19-418255	3
chrX	74363082	74363179	MajorDMR-19-418256	2
chrX	74364956	74365152	MajorDMR-19-418257	3
chrX	74408115	74408170	MajorDMR-19-418258	2
chrX	74415549	74415977	MajorDMR-19-418259	2
chrX	74419212	74420200	MajorDMR-19-418260	5
chrX	74435260	74435638	MajorDMR-19-418261	2
chrX	74443388	74443536	MajorDMR-19-418262	2
chrX	74446241	74446415	MajorDMR-19-418263	2
chrX	74449095	74449351	MajorDMR-19-418264	2
chrX	74479610	74479965	MajorDMR-19-418265	3
chrX	74498997	74499258	MajorDMR-19-418266	4
chrX	74555388	74555507	MajorDMR-19-418267	3
chrX	74627212	74627219	MajorDMR-19-418268	2
chrX	74632326	74632502	MajorDMR-19-418269	2
chrX	74642108	74642925	MajorDMR-19-418270	5
chrX	74666500	74666698	MajorDMR-19-418271	2
chrX	74667310	74668018	MajorDMR-19-418272	3
chrX	74684971	74685971	MajorDMR-19-418273	4
chrX	74690107	74690253	MajorDMR-19-418274	3
chrX	74692110	74693335	MajorDMR-19-418275	5
chrX	74698630	74699387	MajorDMR-19-418276	3
chrX	74703122	74703158	MajorDMR-19-418277	2
chrX	74747084	74747391	MajorDMR-19-418278	2
chrX	74764011	74764171	MajorDMR-19-418279	2
chrX	74764794	74764895	MajorDMR-19-418280	2
chrX	74765613	74766064	MajorDMR-19-418281	2
chrX	74767423	74767640	MajorDMR-19-418282	3
chrX	74773337	74773838	MajorDMR-19-418283	2
chrX	74776025	74776400	MajorDMR-19-418284	2
chrX	74782266	74782427	MajorDMR-19-418285	2
chrX	74784070	74784360	MajorDMR-19-418286	2
chrX	74785009	74785177	MajorDMR-19-418287	2
chrX	74790865	74791406	MajorDMR-19-418288	3
chrX	74803800	74803865	MajorDMR-19-418289	2
chrX	74807049	74807139	MajorDMR-19-418290	2
chrX	74809453	74809832	MajorDMR-19-418291	3
chrX	74815874	74815905	MajorDMR-19-418292	2
chrX	74829447	74829482	MajorDMR-19-418293	3
chrX	74831719	74832796	MajorDMR-19-418294	4
chrX	74834440	74834660	MajorDMR-19-418295	2
chrX	74835245	74835627	MajorDMR-19-418296	3
chrX	74837416	74837684	MajorDMR-19-418297	2
chrX	74843815	74844007	MajorDMR-19-418298	2
chrX	74850038	74850820	MajorDMR-19-418299	3
chrX	74855375	74856091	MajorDMR-19-418300	3
chrX	74858833	74859051	MajorDMR-19-418301	2
chrX	74860334	74860378	MajorDMR-19-418302	2
chrX	74861112	74861200	MajorDMR-19-418303	2
chrX	74869135	74869174	MajorDMR-19-418304	3
chrX	74870973	74871112	MajorDMR-19-418305	2
chrX	74872377	74872469	MajorDMR-19-418306	2
chrX	74879380	74879638	MajorDMR-19-418307	2
chrX	74880858	74880907	MajorDMR-19-418308	2
chrX	74886793	74886916	MajorDMR-19-418309	2
chrX	74898512	74899106	MajorDMR-19-418310	4
chrX	74903601	74904072	MajorDMR-19-418311	3
chrX	74973589	74973865	MajorDMR-19-418312	2
chrX	74984654	74984767	MajorDMR-19-418313	2
chrX	74998759	74998805	MajorDMR-19-418314	2
chrX	75000085	75000574	MajorDMR-19-418315	2
chrX	75006823	75007190	MajorDMR-19-418316	4
chrX	75023413	75023674	MajorDMR-19-418317	2
chrX	75024528	75025588	MajorDMR-19-418318	4
chrX	75028704	75029132	MajorDMR-19-418319	2
chrX	75030108	75030289	MajorDMR-19-418320	2
chrX	75032823	75032918	MajorDMR-19-418321	2
chrX	75035533	75036182	MajorDMR-19-418322	3
chrX	75037432	75037781	MajorDMR-19-418323	2
chrX	75041668	75042099	MajorDMR-19-418324	3
chrX	75044996	75045706	MajorDMR-19-418325	4
chrX	75048643	75048954	MajorDMR-19-418326	2
chrX	75049584	75049799	MajorDMR-19-418327	2
chrX	75055692	75055843	MajorDMR-19-418328	2
chrX	75057592	75057794	MajorDMR-19-418329	2
chrX	75058695	75059632	MajorDMR-19-418330	5
chrX	75068412	75068470	MajorDMR-19-418331	2
chrX	75069306	75069328	MajorDMR-19-418332	2
chrX	75070853	75072077	MajorDMR-19-418333	5
chrX	75072597	75072683	MajorDMR-19-418334	2
chrX	75074438	75074742	MajorDMR-19-418335	2
chrX	75075597	75075690	MajorDMR-19-418336	2
chrX	75077331	75078003	MajorDMR-19-418337	6
chrX	75078971	75079181	MajorDMR-19-418338	2
chrX	75081140	75082288	MajorDMR-19-418339	5
chrX	75083144	75083223	MajorDMR-19-418340	2
chrX	75084019	75084483	MajorDMR-19-418341	2
chrX	75085300	75085754	MajorDMR-19-418342	2
chrX	75089212	75089404	MajorDMR-19-418343	2
chrX	75090139	75090229	MajorDMR-19-418344	2
chrX	75095029	75095244	MajorDMR-19-418345	2
chrX	75098096	75098588	MajorDMR-19-418346	4
chrX	75103923	75105060	MajorDMR-19-418347	4
chrX	75107383	75107591	MajorDMR-19-418348	3
chrX	75108242	75108804	MajorDMR-19-418349	3
chrX	75109533	75109756	MajorDMR-19-418350	2
chrX	75110800	75111091	MajorDMR-19-418351	2
chrX	75111657	75111896	MajorDMR-19-418352	2
chrX	75112716	75113127	MajorDMR-19-418353	2
chrX	75113773	75114331	MajorDMR-19-418354	3
chrX	75116114	75116566	MajorDMR-19-418355	2
chrX	75118493	75119293	MajorDMR-19-418356	4
chrX	75120862	75122374	MajorDMR-19-418357	7
chrX	75125666	75125879	MajorDMR-19-418358	2
chrX	75128192	75128512	MajorDMR-19-418359	2
chrX	75129287	75129661	MajorDMR-19-418360	3
chrX	75130470	75130901	MajorDMR-19-418361	2
chrX	75132581	75132790	MajorDMR-19-418362	2
chrX	75133719	75134163	MajorDMR-19-418363	3
chrX	75136627	75137834	MajorDMR-19-418364	6
chrX	75140615	75140641	MajorDMR-19-418365	2
chrX	75151101	75152141	MajorDMR-19-418366	6
chrX	75161205	75161304	MajorDMR-19-418367	2
chrX	75168354	75169384	MajorDMR-19-418368	4
chrX	75177314	75177388	MajorDMR-19-418369	2
chrX	75183693	75183720	MajorDMR-19-418370	2
chrX	75184800	75185418	MajorDMR-19-418371	4
chrX	75187662	75188348	MajorDMR-19-418372	3
chrX	75198178	75198308	MajorDMR-19-418373	2
chrX	75200056	75200222	MajorDMR-19-418374	2
chrX	75204076	75204952	MajorDMR-19-418375	3
chrX	75205759	75206830	MajorDMR-19-418376	4
chrX	75209636	75210040	MajorDMR-19-418377	3
chrX	75214359	75214786	MajorDMR-19-418378	2
chrX	75215560	75216449	MajorDMR-19-418379	3
chrX	75217751	75217836	MajorDMR-19-418380	2
chrX	75221760	75222113	MajorDMR-19-418381	3
chrX	75228378	75228838	MajorDMR-19-418382	2
chrX	75231747	75232173	MajorDMR-19-418383	2
chrX	75245814	75246097	MajorDMR-19-418384	2
chrX	75248579	75248996	MajorDMR-19-418385	2
chrX	75254323	75255020	MajorDMR-19-418386	4
chrX	75255840	75256573	MajorDMR-19-418387	4
chrX	75259879	75260212	MajorDMR-19-418388	2
chrX	75264724	75265047	MajorDMR-19-418389	2
chrX	75269372	75269841	MajorDMR-19-418390	2
chrX	75270696	75271126	MajorDMR-19-418391	2
chrX	75278960	75278965	MajorDMR-19-418392	2
chrX	75282516	75283071	MajorDMR-19-418393	3
chrX	75288387	75288443	MajorDMR-19-418394	2
chrX	75290170	75290600	MajorDMR-19-418395	2
chrX	75292057	75292148	MajorDMR-19-418396	2
chrX	75304383	75304491	MajorDMR-19-418397	2
chrX	75305176	75305945	MajorDMR-19-418398	4
chrX	75307208	75307621	MajorDMR-19-418399	2
chrX	75314945	75315969	MajorDMR-19-418400	6
chrX	75325318	75325413	MajorDMR-19-418401	2
chrX	75341755	75342142	MajorDMR-19-418402	2
chrX	75347225	75347243	MajorDMR-19-418403	2
chrX	75352995	75353049	MajorDMR-19-418404	2
chrX	75365983	75367228	MajorDMR-19-418405	8
chrX	75368000	75368630	MajorDMR-19-418406	7
chrX	75376252	75376278	MajorDMR-19-418407	2
chrX	75377736	75378071	MajorDMR-19-418408	2
chrX	75379432	75380111	MajorDMR-19-418409	5
chrX	75385698	75386281	MajorDMR-19-418410	3
chrX	75387817	75388373	MajorDMR-19-418411	4
chrX	75399032	75399111	MajorDMR-19-418412	2
chrX	75427850	75428183	MajorDMR-19-418413	2
chrX	75448905	75449339	MajorDMR-19-418414	2
chrX	75454023	75454290	MajorDMR-19-418415	2
chrX	75457613	75457697	MajorDMR-19-418416	2
chrX	75465028	75465404	MajorDMR-19-418417	5
chrX	75473712	75474134	MajorDMR-19-418418	5
chrX	75477681	75477794	MajorDMR-19-418419	2
chrX	75487369	75488251	MajorDMR-19-418420	3
chrX	75500048	75500173	MajorDMR-19-418421	2
chrX	75519805	75520164	MajorDMR-19-418422	2
chrX	75522900	75523943	MajorDMR-19-418423	5
chrX	75527148	75528085	MajorDMR-19-418424	5
chrX	75530240	75530493	MajorDMR-19-418425	2
chrX	75537336	75537602	MajorDMR-19-418426	3
chrX	75538245	75538535	MajorDMR-19-418427	2
chrX	75540050	75540570	MajorDMR-19-418428	3
chrX	75542098	75542164	MajorDMR-19-418429	2
chrX	75555391	75555926	MajorDMR-19-418430	3
chrX	75557091	75557133	MajorDMR-19-418431	2
chrX	75563918	75564158	MajorDMR-19-418432	2
chrX	75565473	75565566	MajorDMR-19-418433	2
chrX	75584917	75585403	MajorDMR-19-418434	2
chrX	75588407	75588600	MajorDMR-19-418435	2
chrX	75590132	75590248	MajorDMR-19-418436	2
chrX	75598445	75598491	MajorDMR-19-418437	2
chrX	75600002	75600179	MajorDMR-19-418438	2
chrX	75604761	75605234	MajorDMR-19-418439	3
chrX	75612723	75613134	MajorDMR-19-418440	2
chrX	75614982	75615340	MajorDMR-19-418441	2
chrX	75618038	75618744	MajorDMR-19-418442	3
chrX	75622850	75623247	MajorDMR-19-418443	2
chrX	75627139	75627552	MajorDMR-19-418444	2
chrX	75628295	75628954	MajorDMR-19-418445	3
chrX	75640616	75640802	MajorDMR-19-418446	2
chrX	75642200	75642635	MajorDMR-19-418447	3
chrX	75683754	75683932	MajorDMR-19-418448	2
chrX	75697591	75697825	MajorDMR-19-418449	3
chrX	75699281	75699777	MajorDMR-19-418450	2
chrX	75703138	75703380	MajorDMR-19-418451	2
chrX	75710022	75710458	MajorDMR-19-418452	2
chrX	75719772	75720027	MajorDMR-19-418453	2
chrX	75724932	75725431	MajorDMR-19-418454	2
chrX	75726298	75726967	MajorDMR-19-418455	3
chrX	75734438	75734506	MajorDMR-19-418456	2
chrX	75736466	75736634	MajorDMR-19-418457	2
chrX	75738034	75738355	MajorDMR-19-418458	4
chrX	75739677	75740022	MajorDMR-19-418459	2
chrX	75747753	75748571	MajorDMR-19-418460	3
chrX	75750691	75750951	MajorDMR-19-418461	2
chrX	75754008	75754270	MajorDMR-19-418462	4
chrX	75755326	75755702	MajorDMR-19-418463	2
chrX	75760458	75760680	MajorDMR-19-418464	2
chrX	75767650	75768135	MajorDMR-19-418465	2
chrX	75770307	75770593	MajorDMR-19-418466	3
chrX	75771522	75771993	MajorDMR-19-418467	2
chrX	75789316	75789691	MajorDMR-19-418468	2
chrX	75801658	75801666	MajorDMR-19-418469	2
chrX	75811149	75811634	MajorDMR-19-418470	4
chrX	75813078	75813702	MajorDMR-19-418471	4
chrX	75815715	75816127	MajorDMR-19-418472	2
chrX	75817243	75817595	MajorDMR-19-418473	2
chrX	75819885	75820236	MajorDMR-19-418474	2
chrX	75824000	75824426	MajorDMR-19-418475	2
chrX	75830596	75831034	MajorDMR-19-418476	2
chrX	75850538	75850902	MajorDMR-19-418477	2
chrX	75852206	75852356	MajorDMR-19-418478	2
chrX	75856275	75856412	MajorDMR-19-418479	2
chrX	75867526	75867895	MajorDMR-19-418480	2
chrX	75868927	75869417	MajorDMR-19-418481	3
chrX	75871815	75872347	MajorDMR-19-418482	4
chrX	75873803	75874091	MajorDMR-19-418483	2
chrX	75875240	75875295	MajorDMR-19-418484	2
chrX	75880027	75880186	MajorDMR-19-418485	2
chrX	75883882	75883923	MajorDMR-19-418486	2
chrX	75891634	75892035	MajorDMR-19-418487	2
chrX	75902739	75903241	MajorDMR-19-418488	3
chrX	75906369	75906676	MajorDMR-19-418489	2
chrX	75907921	75908061	MajorDMR-19-418490	2
chrX	75909003	75909077	MajorDMR-19-418491	2
chrX	75916439	75916804	MajorDMR-19-418492	2
chrX	75917318	75918004	MajorDMR-19-418493	4
chrX	75920215	75920586	MajorDMR-19-418494	2
chrX	75921675	75921852	MajorDMR-19-418495	2
chrX	75922685	75923175	MajorDMR-19-418496	2
chrX	75923700	75923753	MajorDMR-19-418497	2
chrX	75926618	75926758	MajorDMR-19-418498	2
chrX	75930083	75930302	MajorDMR-19-418499	2
chrX	75936348	75936626	MajorDMR-19-418500	2
chrX	75938918	75938987	MajorDMR-19-418501	2
chrX	75943924	75944120	MajorDMR-19-418502	2
chrX	75953362	75953527	MajorDMR-19-418503	2
chrX	75956218	75956453	MajorDMR-19-418504	2
chrX	75961268	75961631	MajorDMR-19-418505	2
chrX	75965619	75968342	MajorDMR-19-418506	8
chrX	75970807	75971281	MajorDMR-19-418507	3
chrX	75973000	75973031	MajorDMR-19-418508	2
chrX	75976308	75976770	MajorDMR-19-418509	5
chrX	75978080	75979023	MajorDMR-19-418510	4
chrX	75980150	75980404	MajorDMR-19-418511	2
chrX	75988438	75989762	MajorDMR-19-418512	4
chrX	75990559	75990894	MajorDMR-19-418513	2
chrX	75994605	75994615	MajorDMR-19-418514	2
chrX	75995435	75995769	MajorDMR-19-418515	2
chrX	76000904	76001064	MajorDMR-19-418516	2
chrX	76007145	76007217	MajorDMR-19-418517	2
chrX	76013917	76015081	MajorDMR-19-418518	4
chrX	76016125	76016541	MajorDMR-19-418519	2
chrX	76024748	76025178	MajorDMR-19-418520	3
chrX	76031248	76032320	MajorDMR-19-418521	4
chrX	76033971	76034095	MajorDMR-19-418522	2
chrX	76039318	76039472	MajorDMR-19-418523	2
chrX	76043187	76043483	MajorDMR-19-418524	2
chrX	76046812	76047270	MajorDMR-19-418525	2
chrX	76063893	76064395	MajorDMR-19-418526	2
chrX	76071490	76071607	MajorDMR-19-418527	2
chrX	76075905	76076029	MajorDMR-19-418528	2
chrX	76076530	76076896	MajorDMR-19-418529	3
chrX	76085055	76085182	MajorDMR-19-418530	2
chrX	76088150	76088444	MajorDMR-19-418531	2
chrX	76090943	76091415	MajorDMR-19-418532	3
chrX	76098009	76099580	MajorDMR-19-418533	5
chrX	76106379	76106515	MajorDMR-19-418534	2
chrX	76107732	76107852	MajorDMR-19-418535	2
chrX	76108601	76108864	MajorDMR-19-418536	3
chrX	76116602	76116615	MajorDMR-19-418537	2
chrX	76126024	76126392	MajorDMR-19-418538	2
chrX	76132747	76132790	MajorDMR-19-418539	2
chrX	76134783	76134877	MajorDMR-19-418540	2
chrX	76139311	76139465	MajorDMR-19-418541	2
chrX	76140116	76140482	MajorDMR-19-418542	3
chrX	76142046	76142111	MajorDMR-19-418543	2
chrX	76143635	76144190	MajorDMR-19-418544	4
chrX	76144950	76144967	MajorDMR-19-418545	2
chrX	76149225	76149619	MajorDMR-19-418546	2
chrX	76151820	76152257	MajorDMR-19-418547	4
chrX	76155180	76156821	MajorDMR-19-418548	6
chrX	76158106	76158285	MajorDMR-19-418549	2
chrX	76161254	76162136	MajorDMR-19-418550	4
chrX	76162756	76162817	MajorDMR-19-418551	2
chrX	76163957	76164638	MajorDMR-19-418552	4
chrX	76170920	76171214	MajorDMR-19-418553	2
chrX	76175022	76175188	MajorDMR-19-418554	2
chrX	76176317	76176323	MajorDMR-19-418555	2
chrX	76181765	76182072	MajorDMR-19-418556	2
chrX	76192810	76193052	MajorDMR-19-418557	3
chrX	76195803	76195838	MajorDMR-19-418558	2
chrX	76197675	76198142	MajorDMR-19-418559	3
chrX	76201116	76201151	MajorDMR-19-418560	2
chrX	76205768	76205868	MajorDMR-19-418561	2
chrX	76207828	76207846	MajorDMR-19-418562	2
chrX	76208526	76208829	MajorDMR-19-418563	2
chrX	76210446	76211183	MajorDMR-19-418564	4
chrX	76216461	76216546	MajorDMR-19-418565	2
chrX	76219756	76219807	MajorDMR-19-418566	2
chrX	76222861	76223345	MajorDMR-19-418567	2
chrX	76223883	76224531	MajorDMR-19-418568	3
chrX	76225104	76225731	MajorDMR-19-418569	3
chrX	76229801	76230848	MajorDMR-19-418570	4
chrX	76241364	76241523	MajorDMR-19-418571	2
chrX	76248147	76249175	MajorDMR-19-418572	6
chrX	76250019	76250700	MajorDMR-19-418573	3
chrX	76263437	76263708	MajorDMR-19-418574	2
chrX	76272570	76272935	MajorDMR-19-418575	2
chrX	76283952	76284203	MajorDMR-19-418576	2
chrX	76290291	76291496	MajorDMR-19-418577	7
chrX	76297004	76297180	MajorDMR-19-418578	2
chrX	76299542	76299558	MajorDMR-19-418579	2
chrX	76307681	76308818	MajorDMR-19-418580	4
chrX	76316070	76316314	MajorDMR-19-418581	2
chrX	76317030	76317345	MajorDMR-19-418582	4
chrX	76319608	76319693	MajorDMR-19-418583	2
chrX	76329594	76329913	MajorDMR-19-418584	2
chrX	76349060	76349889	MajorDMR-19-418585	3
chrX	76359886	76360266	MajorDMR-19-418586	2
chrX	76373292	76373337	MajorDMR-19-418587	2
chrX	76395663	76395946	MajorDMR-19-418588	2
chrX	76397414	76397739	MajorDMR-19-418589	3
chrX	76401333	76402394	MajorDMR-19-418590	4
chrX	76412770	76413046	MajorDMR-19-418591	2
chrX	76416203	76416420	MajorDMR-19-418592	2
chrX	76430424	76430809	MajorDMR-19-418593	2
chrX	76433774	76434319	MajorDMR-19-418594	3
chrX	76436685	76438815	MajorDMR-19-418595	11
chrX	76443341	76444267	MajorDMR-19-418596	12
chrX	76475701	76476064	MajorDMR-19-418597	2
chrX	76511275	76511541	MajorDMR-19-418598	3
chrX	76521132	76521275	MajorDMR-19-418599	2
chrX	76522344	76522722	MajorDMR-19-418600	2
chrX	76536865	76537121	MajorDMR-19-418601	2
chrX	76556514	76556683	MajorDMR-19-418602	2
chrX	76561569	76561776	MajorDMR-19-418603	2
chrX	76568285	76568886	MajorDMR-19-418604	3
chrX	76575647	76575813	MajorDMR-19-418605	2
chrX	76585840	76585897	MajorDMR-19-418606	2
chrX	76592377	76593028	MajorDMR-19-418607	5
chrX	76595012	76595202	MajorDMR-19-418608	3
chrX	76620663	76620978	MajorDMR-19-418609	3
chrX	76624705	76625005	MajorDMR-19-418610	2
chrX	76641658	76641866	MajorDMR-19-418611	3
chrX	76643659	76643748	MajorDMR-19-418612	2
chrX	76651781	76652028	MajorDMR-19-418613	5
chrX	76703771	76705004	MajorDMR-19-418614	21
chrX	76706580	76706923	MajorDMR-19-418615	2
chrX	76707815	76707908	MajorDMR-19-418616	2
chrX	76715263	76715571	MajorDMR-19-418617	2
chrX	76734572	76734905	MajorDMR-19-418618	2
chrX	76840746	76840765	MajorDMR-19-418619	2
chrX	76905623	76905850	MajorDMR-19-418620	2
chrX	76924416	76924474	MajorDMR-19-418621	2
chrX	76998650	76998729	MajorDMR-19-418622	2
chrX	76999420	76999525	MajorDMR-19-418623	2
chrX	77035443	77035874	MajorDMR-19-418624	3
chrX	77043402	77043797	MajorDMR-19-418625	4
chrX	77052382	77052825	MajorDMR-19-418626	2
chrX	77054290	77054493	MajorDMR-19-418627	2
chrX	77070042	77070988	MajorDMR-19-418628	5
chrX	77149467	77149731	MajorDMR-19-418629	2
chrX	77167163	77168900	MajorDMR-19-418630	17
chrX	77173170	77173238	MajorDMR-19-418631	2
chrX	77175009	77175174	MajorDMR-19-418632	3
chrX	77180862	77181973	MajorDMR-19-418633	6
chrX	77198007	77198532	MajorDMR-19-418634	9
chrX	77201668	77201784	MajorDMR-19-418635	6
chrX	77209401	77209830	MajorDMR-19-418636	3
chrX	77217678	77218345	MajorDMR-19-418637	12
chrX	77239487	77239693	MajorDMR-19-418638	3
chrX	77250986	77251138	MajorDMR-19-418639	3
chrX	77254159	77254173	MajorDMR-19-418640	2
chrX	77318293	77318384	MajorDMR-19-418641	2
chrX	77324965	77325041	MajorDMR-19-418642	2
chrX	77336791	77336950	MajorDMR-19-418643	7
chrX	77347781	77348605	MajorDMR-19-418644	4
chrX	77361465	77362238	MajorDMR-19-418645	10
chrX	77367624	77367718	MajorDMR-19-418646	2
chrX	77372394	77372571	MajorDMR-19-418647	2
chrX	77375195	77375252	MajorDMR-19-418648	2
chrX	77387550	77388421	MajorDMR-19-418649	7
chrX	77418763	77419078	MajorDMR-19-418650	2
chrX	77440216	77440715	MajorDMR-19-418651	2
chrX	77451080	77451275	MajorDMR-19-418652	2
chrX	77540732	77540791	MajorDMR-19-418653	2
chrX	77570363	77570446	MajorDMR-19-418654	2
chrX	77571751	77572282	MajorDMR-19-418655	4
chrX	77577134	77577556	MajorDMR-19-418656	4
chrX	77578090	77578347	MajorDMR-19-418657	3
chrX	77579887	77581106	MajorDMR-19-418658	8
chrX	77582050	77583295	MajorDMR-19-418659	11
chrX	77765842	77766010	MajorDMR-19-418660	2
chrX	77770108	77770260	MajorDMR-19-418661	2
chrX	77772784	77772842	MajorDMR-19-418662	3
chrX	77778724	77778800	MajorDMR-19-418663	2
chrX	77787659	77787701	MajorDMR-19-418664	2
chrX	77837974	77838351	MajorDMR-19-418665	3
chrX	77880925	77881012	MajorDMR-19-418666	2
chrX	77885961	77886295	MajorDMR-19-418667	2
chrX	77906647	77906866	MajorDMR-19-418668	5
chrX	77908866	77909143	MajorDMR-19-418669	3
chrX	77914053	77914753	MajorDMR-19-418670	8
chrX	77915815	77916026	MajorDMR-19-418671	2
chrX	77950946	77950996	MajorDMR-19-418672	2
chrX	77953050	77953473	MajorDMR-19-418673	2
chrX	77963755	77963974	MajorDMR-19-418674	3
chrX	77990055	77990174	MajorDMR-19-418675	2
chrX	78001766	78001893	MajorDMR-19-418676	2
chrX	78008252	78008536	MajorDMR-19-418677	2
chrX	78009148	78009330	MajorDMR-19-418678	2
chrX	78010305	78010950	MajorDMR-19-418679	8
chrX	78060688	78061022	MajorDMR-19-418680	2
chrX	78084889	78084911	MajorDMR-19-418681	2
chrX	78091046	78091583	MajorDMR-19-418682	3
chrX	78093634	78093902	MajorDMR-19-418683	2
chrX	78097976	78098105	MajorDMR-19-418684	2
chrX	78104311	78104403	MajorDMR-19-418685	2
chrX	78107982	78108466	MajorDMR-19-418686	2
chrX	78114022	78114181	MajorDMR-19-418687	3
chrX	78115889	78115983	MajorDMR-19-418688	2
chrX	78135183	78135420	MajorDMR-19-418689	2
chrX	78155967	78156366	MajorDMR-19-418690	2
chrX	78168797	78168833	MajorDMR-19-418691	2
chrX	78170312	78170648	MajorDMR-19-418692	2
chrX	78174721	78175073	MajorDMR-19-418693	2
chrX	78178019	78178469	MajorDMR-19-418694	2
chrX	78187061	78187335	MajorDMR-19-418695	2
chrX	78191490	78191812	MajorDMR-19-418696	3
chrX	78194323	78194517	MajorDMR-19-418697	2
chrX	78196699	78197345	MajorDMR-19-418698	4
chrX	78199363	78199585	MajorDMR-19-418699	3
chrX	78200799	78201183	MajorDMR-19-418700	3
chrX	78204656	78205378	MajorDMR-19-418701	5
chrX	78214625	78214750	MajorDMR-19-418702	2
chrX	78219753	78219779	MajorDMR-19-418703	2
chrX	78225865	78225972	MajorDMR-19-418704	2
chrX	78235536	78235766	MajorDMR-19-418705	4
chrX	78241322	78241408	MajorDMR-19-418706	2
chrX	78246490	78247216	MajorDMR-19-418707	3
chrX	78252033	78252138	MajorDMR-19-418708	2
chrX	78272495	78273205	MajorDMR-19-418709	3
chrX	78290193	78290366	MajorDMR-19-418710	2
chrX	78290898	78291061	MajorDMR-19-418711	2
chrX	78291800	78291957	MajorDMR-19-418712	3
chrX	78321358	78321480	MajorDMR-19-418713	3
chrX	78324533	78324772	MajorDMR-19-418714	2
chrX	78349609	78350037	MajorDMR-19-418715	2
chrX	78351793	78352147	MajorDMR-19-418716	3
chrX	78354464	78354527	MajorDMR-19-418717	2
chrX	78363368	78363536	MajorDMR-19-418718	2
chrX	78365941	78366434	MajorDMR-19-418719	2
chrX	78367424	78367456	MajorDMR-19-418720	2
chrX	78370469	78370784	MajorDMR-19-418721	2
chrX	78385045	78385470	MajorDMR-19-418722	3
chrX	78389507	78389695	MajorDMR-19-418723	4
chrX	78394354	78394771	MajorDMR-19-418724	4
chrX	78399922	78400175	MajorDMR-19-418725	6
chrX	78400747	78402685	MajorDMR-19-418726	12
chrX	78404107	78404220	MajorDMR-19-418727	2
chrX	78421269	78421510	MajorDMR-19-418728	2
chrX	78424653	78424902	MajorDMR-19-418729	2
chrX	78426099	78426522	MajorDMR-19-418730	5
chrX	78430968	78431038	MajorDMR-19-418731	2
chrX	78435449	78435633	MajorDMR-19-418732	2
chrX	78437561	78437754	MajorDMR-19-418733	3
chrX	78441878	78442371	MajorDMR-19-418734	2
chrX	78454569	78454836	MajorDMR-19-418735	4
chrX	78463591	78463777	MajorDMR-19-418736	2
chrX	78466638	78467067	MajorDMR-19-418737	3
chrX	78482444	78482876	MajorDMR-19-418738	2
chrX	78498778	78499288	MajorDMR-19-418739	3
chrX	78500231	78500648	MajorDMR-19-418740	2
chrX	78508944	78509403	MajorDMR-19-418741	2
chrX	78525970	78526735	MajorDMR-19-418742	6
chrX	78530534	78530827	MajorDMR-19-418743	2
chrX	78541847	78542128	MajorDMR-19-418744	2
chrX	78543125	78543608	MajorDMR-19-418745	3
chrX	78546057	78546262	MajorDMR-19-418746	3
chrX	78547276	78547286	MajorDMR-19-418747	2
chrX	78557389	78557533	MajorDMR-19-418748	2
chrX	78581020	78581411	MajorDMR-19-418749	3
chrX	78584224	78584314	MajorDMR-19-418750	2
chrX	78585547	78586251	MajorDMR-19-418751	5
chrX	78591076	78592049	MajorDMR-19-418752	5
chrX	78594387	78594884	MajorDMR-19-418753	2
chrX	78595828	78596131	MajorDMR-19-418754	2
chrX	78606502	78606709	MajorDMR-19-418755	4
chrX	78607326	78608544	MajorDMR-19-418756	5
chrX	78609289	78609339	MajorDMR-19-418757	2
chrX	78611880	78612029	MajorDMR-19-418758	2
chrX	78615335	78615409	MajorDMR-19-418759	2
chrX	78616278	78616943	MajorDMR-19-418760	5
chrX	78617809	78617951	MajorDMR-19-418761	2
chrX	78618526	78619280	MajorDMR-19-418762	5
chrX	78619934	78620126	MajorDMR-19-418763	2
chrX	78621028	78621641	MajorDMR-19-418764	5
chrX	78622964	78624578	MajorDMR-19-418765	15
chrX	78670586	78670940	MajorDMR-19-418766	2
chrX	78671761	78671924	MajorDMR-19-418767	2
chrX	78695700	78695784	MajorDMR-19-418768	2
chrX	78699908	78700386	MajorDMR-19-418769	2
chrX	78701378	78702111	MajorDMR-19-418770	5
chrX	78704042	78704432	MajorDMR-19-418771	2
chrX	78712170	78713653	MajorDMR-19-418772	13
chrX	78729390	78729746	MajorDMR-19-418773	3
chrX	78731532	78732011	MajorDMR-19-418774	2
chrX	78737520	78737862	MajorDMR-19-418775	2
chrX	78738561	78739095	MajorDMR-19-418776	3
chrX	78745027	78745207	MajorDMR-19-418777	2
chrX	78746223	78746479	MajorDMR-19-418778	2
chrX	78750573	78750809	MajorDMR-19-418779	2
chrX	78759020	78759303	MajorDMR-19-418780	2
chrX	78761832	78762311	MajorDMR-19-418781	2
chrX	78769820	78771494	MajorDMR-19-418782	6
chrX	78773318	78773343	MajorDMR-19-418783	2
chrX	78784283	78784601	MajorDMR-19-418784	2
chrX	78789739	78790129	MajorDMR-19-418785	2
chrX	78792458	78792917	MajorDMR-19-418786	4
chrX	78799741	78799958	MajorDMR-19-418787	2
chrX	78800501	78800841	MajorDMR-19-418788	2
chrX	78814654	78815447	MajorDMR-19-418789	4
chrX	78817391	78818715	MajorDMR-19-418790	5
chrX	78819798	78820068	MajorDMR-19-418791	3
chrX	78821663	78822553	MajorDMR-19-418792	3
chrX	78825615	78826056	MajorDMR-19-418793	2
chrX	78828003	78828309	MajorDMR-19-418794	4
chrX	78828907	78829336	MajorDMR-19-418795	2
chrX	78835163	78835994	MajorDMR-19-418796	4
chrX	78838324	78838367	MajorDMR-19-418797	2
chrX	78839400	78840423	MajorDMR-19-418798	5
chrX	78846206	78846241	MajorDMR-19-418799	2
chrX	78847835	78848972	MajorDMR-19-418800	6
chrX	78853181	78853598	MajorDMR-19-418801	2
chrX	78856892	78857110	MajorDMR-19-418802	3
chrX	78858062	78858538	MajorDMR-19-418803	2
chrX	78860004	78861411	MajorDMR-19-418804	5
chrX	78861983	78862131	MajorDMR-19-418805	3
chrX	78863558	78863814	MajorDMR-19-418806	2
chrX	78871057	78871424	MajorDMR-19-418807	6
chrX	78873356	78873816	MajorDMR-19-418808	2
chrX	78875468	78875910	MajorDMR-19-418809	4
chrX	78881903	78882466	MajorDMR-19-418810	3
chrX	78883498	78883723	MajorDMR-19-418811	2
chrX	78887083	78887616	MajorDMR-19-418812	5
chrX	78890244	78890338	MajorDMR-19-418813	2
chrX	78892366	78892574	MajorDMR-19-418814	2
chrX	78895958	78896818	MajorDMR-19-418815	4
chrX	78897359	78897884	MajorDMR-19-418816	4
chrX	78901494	78901873	MajorDMR-19-418817	3
chrX	78909767	78910060	MajorDMR-19-418818	3
chrX	78910828	78910873	MajorDMR-19-418819	2
chrX	78911616	78911942	MajorDMR-19-418820	3
chrX	78913506	78913871	MajorDMR-19-418821	2
chrX	78914766	78915335	MajorDMR-19-418822	4
chrX	78926600	78927048	MajorDMR-19-418823	2
chrX	78935462	78935580	MajorDMR-19-418824	3
chrX	78938539	78938686	MajorDMR-19-418825	3
chrX	78940428	78940888	MajorDMR-19-418826	4
chrX	78942795	78942877	MajorDMR-19-418827	2
chrX	78943980	78944176	MajorDMR-19-418828	2
chrX	78944681	78944989	MajorDMR-19-418829	2
chrX	78951271	78951972	MajorDMR-19-418830	4
chrX	78952910	78953570	MajorDMR-19-418831	3
chrX	78956859	78957217	MajorDMR-19-418832	2
chrX	78958984	78959661	MajorDMR-19-418833	5
chrX	78960177	78960350	MajorDMR-19-418834	2
chrX	78965394	78965427	MajorDMR-19-418835	2
chrX	78966181	78967080	MajorDMR-19-418836	5
chrX	78968257	78968434	MajorDMR-19-418837	2
chrX	78973300	78973766	MajorDMR-19-418838	2
chrX	78976580	78976909	MajorDMR-19-418839	4
chrX	78977680	78978034	MajorDMR-19-418840	4
chrX	78979630	78980041	MajorDMR-19-418841	3
chrX	78982557	78982692	MajorDMR-19-418842	2
chrX	78993242	78994207	MajorDMR-19-418843	4
chrX	78994828	78994871	MajorDMR-19-418844	2
chrX	78995561	78995805	MajorDMR-19-418845	2
chrX	78997116	78997712	MajorDMR-19-418846	3
chrX	79000870	79001125	MajorDMR-19-418847	2
chrX	79009598	79010552	MajorDMR-19-418848	3
chrX	79013054	79013273	MajorDMR-19-418849	4
chrX	79017974	79018216	MajorDMR-19-418850	4
chrX	79029823	79030152	MajorDMR-19-418851	3
chrX	79034636	79035525	MajorDMR-19-418852	5
chrX	79038489	79038592	MajorDMR-19-418853	2
chrX	79040055	79040734	MajorDMR-19-418854	5
chrX	79041238	79041614	MajorDMR-19-418855	3
chrX	79044793	79046274	MajorDMR-19-418856	7
chrX	79055869	79056560	MajorDMR-19-418857	3
chrX	79072539	79072810	MajorDMR-19-418858	2
chrX	79075824	79076308	MajorDMR-19-418859	2
chrX	79077571	79077741	MajorDMR-19-418860	2
chrX	79079305	79080968	MajorDMR-19-418861	10
chrX	79086215	79086382	MajorDMR-19-418862	2
chrX	79090310	79090743	MajorDMR-19-418863	2
chrX	79109868	79110169	MajorDMR-19-418864	2
chrX	79110687	79111258	MajorDMR-19-418865	3
chrX	79113136	79114757	MajorDMR-19-418866	6
chrX	79115861	79115972	MajorDMR-19-418867	2
chrX	79117345	79117478	MajorDMR-19-418868	2
chrX	79119235	79119922	MajorDMR-19-418869	4
chrX	79121054	79121655	MajorDMR-19-418870	4
chrX	79123313	79124063	MajorDMR-19-418871	3
chrX	79137308	79137531	MajorDMR-19-418872	2
chrX	79145931	79146374	MajorDMR-19-418873	2
chrX	79150708	79150851	MajorDMR-19-418874	3
chrX	79156756	79157051	MajorDMR-19-418875	2
chrX	79163410	79163615	MajorDMR-19-418876	2
chrX	79168006	79168088	MajorDMR-19-418877	2
chrX	79173781	79174380	MajorDMR-19-418878	3
chrX	79180552	79181226	MajorDMR-19-418879	3
chrX	79184804	79185581	MajorDMR-19-418880	3
chrX	79191423	79191790	MajorDMR-19-418881	3
chrX	79200320	79200496	MajorDMR-19-418882	2
chrX	79211387	79211996	MajorDMR-19-418883	3
chrX	79213308	79213751	MajorDMR-19-418884	4
chrX	79214500	79215263	MajorDMR-19-418885	6
chrX	79215851	79216873	MajorDMR-19-418886	6
chrX	79222502	79223009	MajorDMR-19-418887	3
chrX	79227315	79227439	MajorDMR-19-418888	2
chrX	79238135	79238427	MajorDMR-19-418889	2
chrX	79248687	79248874	MajorDMR-19-418890	2
chrX	79252773	79253320	MajorDMR-19-418891	5
chrX	79260253	79260760	MajorDMR-19-418892	4
chrX	79264750	79264960	MajorDMR-19-418893	2
chrX	79266939	79271372	MajorDMR-19-418894	41
chrX	79272881	79273728	MajorDMR-19-418895	5
chrX	79275129	79275971	MajorDMR-19-418896	5
chrX	79276660	79277323	MajorDMR-19-418897	6
chrX	79278400	79278982	MajorDMR-19-418898	15
chrX	79284273	79284731	MajorDMR-19-418899	2
chrX	79286936	79287354	MajorDMR-19-418900	2
chrX	79288141	79288661	MajorDMR-19-418901	4
chrX	79289997	79290188	MajorDMR-19-418902	3
chrX	79292675	79293748	MajorDMR-19-418903	8
chrX	79298636	79298885	MajorDMR-19-418904	2
chrX	79299999	79300235	MajorDMR-19-418905	2
chrX	79301180	79301944	MajorDMR-19-418906	3
chrX	79303642	79303778	MajorDMR-19-418907	2
chrX	79310650	79310899	MajorDMR-19-418908	2
chrX	79319614	79320775	MajorDMR-19-418909	4
chrX	79325324	79325583	MajorDMR-19-418910	2
chrX	79334256	79334537	MajorDMR-19-418911	2
chrX	79340327	79341270	MajorDMR-19-418912	3
chrX	79342096	79342701	MajorDMR-19-418913	3
chrX	79345265	79345343	MajorDMR-19-418914	2
chrX	79349481	79349769	MajorDMR-19-418915	2
chrX	79360597	79360956	MajorDMR-19-418916	2
chrX	79361504	79361945	MajorDMR-19-418917	4
chrX	79362681	79363232	MajorDMR-19-418918	3
chrX	79371399	79371595	MajorDMR-19-418919	2
chrX	79373733	79374053	MajorDMR-19-418920	3
chrX	79375189	79375387	MajorDMR-19-418921	2
chrX	79376357	79376940	MajorDMR-19-418922	3
chrX	79382967	79383039	MajorDMR-19-418923	2
chrX	79384213	79384343	MajorDMR-19-418924	2
chrX	79385355	79386039	MajorDMR-19-418925	4
chrX	79387725	79388235	MajorDMR-19-418926	3
chrX	79389391	79389413	MajorDMR-19-418927	2
chrX	79392340	79392574	MajorDMR-19-418928	2
chrX	79395228	79395490	MajorDMR-19-418929	7
chrX	79402990	79403395	MajorDMR-19-418930	4
chrX	79408968	79409195	MajorDMR-19-418931	2
chrX	79419703	79419772	MajorDMR-19-418932	2
chrX	79424025	79424350	MajorDMR-19-418933	2
chrX	79426356	79426489	MajorDMR-19-418934	2
chrX	79427286	79427764	MajorDMR-19-418935	2
chrX	79428415	79429436	MajorDMR-19-418936	4
chrX	79430251	79430985	MajorDMR-19-418937	3
chrX	79432841	79433239	MajorDMR-19-418938	2
chrX	79434529	79434914	MajorDMR-19-418939	3
chrX	79444759	79445481	MajorDMR-19-418940	5
chrX	79454975	79455408	MajorDMR-19-418941	2
chrX	79462961	79463036	MajorDMR-19-418942	2
chrX	79473416	79473578	MajorDMR-19-418943	2
chrX	79474607	79474740	MajorDMR-19-418944	2
chrX	79485283	79485427	MajorDMR-19-418945	2
chrX	79488749	79489372	MajorDMR-19-418946	3
chrX	79490342	79490426	MajorDMR-19-418947	2
chrX	79491078	79491560	MajorDMR-19-418948	2
chrX	79492507	79492857	MajorDMR-19-418949	3
chrX	79493369	79493398	MajorDMR-19-418950	2
chrX	79494819	79495195	MajorDMR-19-418951	2
chrX	79498775	79498839	MajorDMR-19-418952	2
chrX	79500904	79501333	MajorDMR-19-418953	3
chrX	79502968	79503739	MajorDMR-19-418954	4
chrX	79504476	79504961	MajorDMR-19-418955	2
chrX	79506925	79507196	MajorDMR-19-418956	2
chrX	79516109	79517115	MajorDMR-19-418957	5
chrX	79519831	79520533	MajorDMR-19-418958	4
chrX	79527811	79528565	MajorDMR-19-418959	5
chrX	79529514	79529864	MajorDMR-19-418960	2
chrX	79536923	79537163	MajorDMR-19-418961	3
chrX	79539290	79539829	MajorDMR-19-418962	3
chrX	79544870	79545000	MajorDMR-19-418963	2
chrX	79550506	79550969	MajorDMR-19-418964	2
chrX	79552337	79552733	MajorDMR-19-418965	2
chrX	79562576	79563299	MajorDMR-19-418966	3
chrX	79568529	79569108	MajorDMR-19-418967	3
chrX	79572876	79573871	MajorDMR-19-418968	5
chrX	79576300	79576376	MajorDMR-19-418969	2
chrX	79593161	79593720	MajorDMR-19-418970	3
chrX	79594866	79595325	MajorDMR-19-418971	2
chrX	79595947	79596168	MajorDMR-19-418972	2
chrX	79600641	79602457	MajorDMR-19-418973	8
chrX	79603253	79603713	MajorDMR-19-418974	2
chrX	79604860	79605361	MajorDMR-19-418975	4
chrX	79609692	79610229	MajorDMR-19-418976	4
chrX	79610877	79611305	MajorDMR-19-418977	2
chrX	79614374	79614990	MajorDMR-19-418978	3
chrX	79617747	79617898	MajorDMR-19-418979	3
chrX	79625389	79625661	MajorDMR-19-418980	3
chrX	79628371	79628869	MajorDMR-19-418981	2
chrX	79629499	79630425	MajorDMR-19-418982	4
chrX	79643292	79643675	MajorDMR-19-418983	2
chrX	79645196	79645262	MajorDMR-19-418984	2
chrX	79645995	79646642	MajorDMR-19-418985	3
chrX	79656543	79656982	MajorDMR-19-418986	2
chrX	79658291	79658548	MajorDMR-19-418987	2
chrX	79659594	79660163	MajorDMR-19-418988	3
chrX	79667799	79668085	MajorDMR-19-418989	3
chrX	79678433	79679732	MajorDMR-19-418990	6
chrX	79681301	79681451	MajorDMR-19-418991	3
chrX	79683236	79683448	MajorDMR-19-418992	3
chrX	79685349	79685863	MajorDMR-19-418993	3
chrX	79688593	79689145	MajorDMR-19-418994	3
chrX	79696037	79697107	MajorDMR-19-418995	4
chrX	79698289	79699427	MajorDMR-19-418996	5
chrX	79699979	79700530	MajorDMR-19-418997	3
chrX	79703601	79703704	MajorDMR-19-418998	2
chrX	79711449	79711611	MajorDMR-19-418999	4
chrX	79712264	79712592	MajorDMR-19-419000	3
chrX	79717830	79717855	MajorDMR-19-419001	2
chrX	79721207	79721489	MajorDMR-19-419002	2
chrX	79723110	79723153	MajorDMR-19-419003	2
chrX	79725467	79725687	MajorDMR-19-419004	2
chrX	79730244	79731007	MajorDMR-19-419005	3
chrX	79734986	79735101	MajorDMR-19-419006	3
chrX	79736999	79737863	MajorDMR-19-419007	4
chrX	79739242	79739753	MajorDMR-19-419008	3
chrX	79749298	79749654	MajorDMR-19-419009	2
chrX	79750385	79750807	MajorDMR-19-419010	2
chrX	79759440	79759513	MajorDMR-19-419011	2
chrX	79767568	79767864	MajorDMR-19-419012	6
chrX	79769002	79769320	MajorDMR-19-419013	3
chrX	79773146	79773939	MajorDMR-19-419014	5
chrX	79775308	79775336	MajorDMR-19-419015	2
chrX	79776504	79776901	MajorDMR-19-419016	3
chrX	79779597	79779940	MajorDMR-19-419017	2
chrX	79780544	79781337	MajorDMR-19-419018	4
chrX	79785981	79786481	MajorDMR-19-419019	2
chrX	79795058	79795825	MajorDMR-19-419020	5
chrX	79801752	79802215	MajorDMR-19-419021	3
chrX	79803374	79803797	MajorDMR-19-419022	2
chrX	79806128	79806598	MajorDMR-19-419023	2
chrX	79811207	79811261	MajorDMR-19-419024	2
chrX	79811814	79812840	MajorDMR-19-419025	5
chrX	79819369	79819403	MajorDMR-19-419026	2
chrX	79824559	79825613	MajorDMR-19-419027	6
chrX	79826841	79827074	MajorDMR-19-419028	2
chrX	79828269	79828328	MajorDMR-19-419029	2
chrX	79833885	79834094	MajorDMR-19-419030	2
chrX	79837661	79837735	MajorDMR-19-419031	2
chrX	79840579	79841016	MajorDMR-19-419032	2
chrX	79844291	79844893	MajorDMR-19-419033	4
chrX	79849318	79849455	MajorDMR-19-419034	2
chrX	79854280	79854596	MajorDMR-19-419035	2
chrX	79858381	79858458	MajorDMR-19-419036	2
chrX	79862627	79863182	MajorDMR-19-419037	3
chrX	79864295	79864506	MajorDMR-19-419038	2
chrX	79869964	79870418	MajorDMR-19-419039	2
chrX	79872097	79872499	MajorDMR-19-419040	2
chrX	79875376	79875803	MajorDMR-19-419041	2
chrX	79878587	79878930	MajorDMR-19-419042	2
chrX	79880044	79880375	MajorDMR-19-419043	3
chrX	79880888	79881079	MajorDMR-19-419044	2
chrX	79921686	79922063	MajorDMR-19-419045	4
chrX	79932426	79932437	MajorDMR-19-419046	2
chrX	80093828	80094252	MajorDMR-19-419047	4
chrX	80101770	80102497	MajorDMR-19-419048	4
chrX	80107977	80108015	MajorDMR-19-419049	2
chrX	80111591	80111698	MajorDMR-19-419050	2
chrX	80126195	80126444	MajorDMR-19-419051	2
chrX	80131666	80132053	MajorDMR-19-419052	3
chrX	80137359	80137589	MajorDMR-19-419053	2
chrX	80139065	80139645	MajorDMR-19-419054	3
chrX	80145502	80145853	MajorDMR-19-419055	2
chrX	80147644	80147688	MajorDMR-19-419056	2
chrX	80148901	80149012	MajorDMR-19-419057	2
chrX	80152718	80152953	MajorDMR-19-419058	2
chrX	80154988	80155459	MajorDMR-19-419059	2
chrX	80158791	80159173	MajorDMR-19-419060	2
chrX	80163605	80163875	MajorDMR-19-419061	2
chrX	80166973	80167337	MajorDMR-19-419062	2
chrX	80181878	80182210	MajorDMR-19-419063	2
chrX	80183435	80183599	MajorDMR-19-419064	2
chrX	80188247	80188701	MajorDMR-19-419065	3
chrX	80192561	80192742	MajorDMR-19-419066	2
chrX	80199571	80200377	MajorDMR-19-419067	3
chrX	80203896	80203970	MajorDMR-19-419068	2
chrX	80207749	80208522	MajorDMR-19-419069	3
chrX	80209694	80210969	MajorDMR-19-419070	4
chrX	80211489	80211578	MajorDMR-19-419071	2
chrX	80216304	80217108	MajorDMR-19-419072	4
chrX	80224512	80224877	MajorDMR-19-419073	2
chrX	80226932	80227332	MajorDMR-19-419074	3
chrX	80236072	80236345	MajorDMR-19-419075	2
chrX	80241162	80241397	MajorDMR-19-419076	2
chrX	80246014	80246328	MajorDMR-19-419077	2
chrX	80253988	80254682	MajorDMR-19-419078	3
chrX	80256229	80256874	MajorDMR-19-419079	3
chrX	80258638	80258991	MajorDMR-19-419080	2
chrX	80263681	80264137	MajorDMR-19-419081	2
chrX	80277436	80277876	MajorDMR-19-419082	4
chrX	80295194	80295321	MajorDMR-19-419083	2
chrX	80303459	80303942	MajorDMR-19-419084	3
chrX	80306335	80307178	MajorDMR-19-419085	4
chrX	80316931	80317206	MajorDMR-19-419086	2
chrX	80319449	80319786	MajorDMR-19-419087	3
chrX	80320392	80320813	MajorDMR-19-419088	2
chrX	80336611	80336620	MajorDMR-19-419089	2
chrX	80338920	80339077	MajorDMR-19-419090	2
chrX	80353256	80353624	MajorDMR-19-419091	3
chrX	80370452	80370583	MajorDMR-19-419092	2
chrX	80375243	80375683	MajorDMR-19-419093	4
chrX	80378038	80378190	MajorDMR-19-419094	3
chrX	80379412	80379639	MajorDMR-19-419095	3
chrX	80387168	80387718	MajorDMR-19-419096	3
chrX	80409937	80410004	MajorDMR-19-419097	2
chrX	80429404	80429854	MajorDMR-19-419098	2
chrX	80432248	80432460	MajorDMR-19-419099	2
chrX	80434734	80434807	MajorDMR-19-419100	2
chrX	80450167	80451360	MajorDMR-19-419101	8
chrX	80460785	80461350	MajorDMR-19-419102	4
chrX	80523212	80523335	MajorDMR-19-419103	4
chrX	80535233	80535408	MajorDMR-19-419104	5
chrX	80610952	80611378	MajorDMR-19-419105	5
chrX	80622996	80623198	MajorDMR-19-419106	4
chrX	80632734	80633823	MajorDMR-19-419107	6
chrX	80659539	80659993	MajorDMR-19-419108	3
chrX	80671966	80671972	MajorDMR-19-419109	2
chrX	80676807	80677002	MajorDMR-19-419110	2
chrX	80682421	80682763	MajorDMR-19-419111	2
chrX	80685251	80685725	MajorDMR-19-419112	3
chrX	80686284	80686572	MajorDMR-19-419113	2
chrX	80687105	80687930	MajorDMR-19-419114	4
chrX	80689215	80689476	MajorDMR-19-419115	3
chrX	80692124	80692168	MajorDMR-19-419116	2
chrX	80713295	80713517	MajorDMR-19-419117	2
chrX	80729365	80731240	MajorDMR-19-419118	8
chrX	80733149	80733272	MajorDMR-19-419119	2
chrX	80736129	80736521	MajorDMR-19-419120	2
chrX	80744565	80744666	MajorDMR-19-419121	2
chrX	80746397	80747030	MajorDMR-19-419122	5
chrX	80753986	80754452	MajorDMR-19-419123	2
chrX	80756278	80756335	MajorDMR-19-419124	2
chrX	80763583	80763745	MajorDMR-19-419125	2
chrX	80766220	80766589	MajorDMR-19-419126	2
chrX	80767222	80767834	MajorDMR-19-419127	3
chrX	80770774	80771159	MajorDMR-19-419128	4
chrX	80771806	80771898	MajorDMR-19-419129	2
chrX	80778672	80779270	MajorDMR-19-419130	4
chrX	80783111	80783227	MajorDMR-19-419131	2
chrX	80791275	80791396	MajorDMR-19-419132	3
chrX	80793378	80793920	MajorDMR-19-419133	3
chrX	80806680	80807029	MajorDMR-19-419134	2
chrX	80807912	80807925	MajorDMR-19-419135	2
chrX	80816401	80816606	MajorDMR-19-419136	3
chrX	80828796	80829239	MajorDMR-19-419137	2
chrX	80829819	80830182	MajorDMR-19-419138	3
chrX	80831437	80831699	MajorDMR-19-419139	2
chrX	80837798	80838142	MajorDMR-19-419140	2
chrX	80839475	80839749	MajorDMR-19-419141	2
chrX	80841823	80842014	MajorDMR-19-419142	2
chrX	80842701	80843032	MajorDMR-19-419143	2
chrX	80845966	80846774	MajorDMR-19-419144	4
chrX	80848571	80849195	MajorDMR-19-419145	3
chrX	80853438	80854717	MajorDMR-19-419146	4
chrX	80858331	80858803	MajorDMR-19-419147	5
chrX	80861507	80861653	MajorDMR-19-419148	2
chrX	80862248	80862914	MajorDMR-19-419149	3
chrX	80863889	80864062	MajorDMR-19-419150	2
chrX	80865488	80865860	MajorDMR-19-419151	2
chrX	80868467	80868716	MajorDMR-19-419152	2
chrX	80871693	80873059	MajorDMR-19-419153	7
chrX	80873852	80875562	MajorDMR-19-419154	6
chrX	80876194	80876295	MajorDMR-19-419155	2
chrX	80877655	80877718	MajorDMR-19-419156	2
chrX	80881962	80882303	MajorDMR-19-419157	2
chrX	80883030	80883480	MajorDMR-19-419158	2
chrX	80894952	80895506	MajorDMR-19-419159	3
chrX	80900072	80900448	MajorDMR-19-419160	2
chrX	80901557	80903154	MajorDMR-19-419161	5
chrX	80905091	80905494	MajorDMR-19-419162	3
chrX	80906316	80906334	MajorDMR-19-419163	2
chrX	80907114	80907142	MajorDMR-19-419164	2
chrX	80910365	80910845	MajorDMR-19-419165	2
chrX	80911896	80912379	MajorDMR-19-419166	3
chrX	80914574	80915249	MajorDMR-19-419167	3
chrX	80920662	80921489	MajorDMR-19-419168	5
chrX	80923563	80923986	MajorDMR-19-419169	2
chrX	80935911	80936081	MajorDMR-19-419170	3
chrX	80947271	80947427	MajorDMR-19-419171	2
chrX	80948226	80948639	MajorDMR-19-419172	3
chrX	80949349	80949874	MajorDMR-19-419173	3
chrX	80952493	80952749	MajorDMR-19-419174	3
chrX	80959651	80960904	MajorDMR-19-419175	4
chrX	80962463	80963213	MajorDMR-19-419176	3
chrX	80977141	80978315	MajorDMR-19-419177	4
chrX	80981686	80982543	MajorDMR-19-419178	4
chrX	80984869	80985028	MajorDMR-19-419179	2
chrX	80987857	80988222	MajorDMR-19-419180	2
chrX	80992006	80993161	MajorDMR-19-419181	6
chrX	80996070	80996708	MajorDMR-19-419182	3
chrX	81005725	81006115	MajorDMR-19-419183	3
chrX	81010520	81010818	MajorDMR-19-419184	2
chrX	81017459	81017720	MajorDMR-19-419185	2
chrX	81019760	81020248	MajorDMR-19-419186	4
chrX	81021033	81021420	MajorDMR-19-419187	3
chrX	81023679	81024249	MajorDMR-19-419188	3
chrX	81031024	81032132	MajorDMR-19-419189	6
chrX	81033282	81033460	MajorDMR-19-419190	4
chrX	81036532	81037027	MajorDMR-19-419191	2
chrX	81038434	81038761	MajorDMR-19-419192	2
chrX	81045436	81045831	MajorDMR-19-419193	2
chrX	81047760	81048030	MajorDMR-19-419194	3
chrX	81049843	81050293	MajorDMR-19-419195	2
chrX	81061590	81062112	MajorDMR-19-419196	3
chrX	81062873	81063559	MajorDMR-19-419197	4
chrX	81067118	81067391	MajorDMR-19-419198	3
chrX	81067982	81068497	MajorDMR-19-419199	3
chrX	81069079	81069600	MajorDMR-19-419200	3
chrX	81075762	81075963	MajorDMR-19-419201	2
chrX	81077080	81077499	MajorDMR-19-419202	2
chrX	81079195	81079677	MajorDMR-19-419203	3
chrX	81085791	81086533	MajorDMR-19-419204	4
chrX	81090404	81090844	MajorDMR-19-419205	2
chrX	81094719	81096042	MajorDMR-19-419206	6
chrX	81106990	81107350	MajorDMR-19-419207	2
chrX	81107858	81108430	MajorDMR-19-419208	4
chrX	81114753	81115209	MajorDMR-19-419209	2
chrX	81115791	81116007	MajorDMR-19-419210	2
chrX	81119671	81121215	MajorDMR-19-419211	6
chrX	81132304	81132743	MajorDMR-19-419212	3
chrX	81140532	81141058	MajorDMR-19-419213	3
chrX	81145196	81146385	MajorDMR-19-419214	5
chrX	81147448	81147869	MajorDMR-19-419215	3
chrX	81150987	81152017	MajorDMR-19-419216	4
chrX	81152857	81154026	MajorDMR-19-419217	8
chrX	81154912	81155356	MajorDMR-19-419218	2
chrX	81158924	81159007	MajorDMR-19-419219	2
chrX	81163792	81164449	MajorDMR-19-419220	3
chrX	81165959	81167223	MajorDMR-19-419221	5
chrX	81167760	81168066	MajorDMR-19-419222	2
chrX	81178460	81178556	MajorDMR-19-419223	2
chrX	81179114	81179999	MajorDMR-19-419224	3
chrX	81181850	81182229	MajorDMR-19-419225	2
chrX	81185782	81186226	MajorDMR-19-419226	4
chrX	81190459	81191063	MajorDMR-19-419227	3
chrX	81194318	81194737	MajorDMR-19-419228	4
chrX	81197179	81197381	MajorDMR-19-419229	2
chrX	81198358	81199041	MajorDMR-19-419230	3
chrX	81203652	81204211	MajorDMR-19-419231	3
chrX	81207574	81208334	MajorDMR-19-419232	4
chrX	81210563	81211064	MajorDMR-19-419233	3
chrX	81211918	81212361	MajorDMR-19-419234	3
chrX	81213997	81214259	MajorDMR-19-419235	2
chrX	81215420	81215908	MajorDMR-19-419236	2
chrX	81217784	81218250	MajorDMR-19-419237	2
chrX	81218771	81219152	MajorDMR-19-419238	2
chrX	81220505	81220887	MajorDMR-19-419239	4
chrX	81222702	81223016	MajorDMR-19-419240	2
chrX	81223807	81224174	MajorDMR-19-419241	2
chrX	81224740	81225107	MajorDMR-19-419242	2
chrX	81226929	81226948	MajorDMR-19-419243	2
chrX	81230896	81231418	MajorDMR-19-419244	3
chrX	81234891	81235752	MajorDMR-19-419245	7
chrX	81238200	81238284	MajorDMR-19-419246	2
chrX	81239273	81239409	MajorDMR-19-419247	2
chrX	81240807	81241267	MajorDMR-19-419248	2
chrX	81248442	81248678	MajorDMR-19-419249	2
chrX	81259310	81259952	MajorDMR-19-419250	3
chrX	81269752	81269785	MajorDMR-19-419251	2
chrX	81270859	81271450	MajorDMR-19-419252	4
chrX	81273384	81273482	MajorDMR-19-419253	2
chrX	81275596	81275708	MajorDMR-19-419254	2
chrX	81276912	81277080	MajorDMR-19-419255	2
chrX	81282045	81282288	MajorDMR-19-419256	2
chrX	81285019	81285200	MajorDMR-19-419257	2
chrX	81288019	81288867	MajorDMR-19-419258	5
chrX	81289734	81289820	MajorDMR-19-419259	2
chrX	81291572	81291981	MajorDMR-19-419260	2
chrX	81293403	81293437	MajorDMR-19-419261	2
chrX	81294109	81294435	MajorDMR-19-419262	2
chrX	81295301	81295645	MajorDMR-19-419263	2
chrX	81298210	81298784	MajorDMR-19-419264	3
chrX	81300100	81300223	MajorDMR-19-419265	2
chrX	81301127	81301245	MajorDMR-19-419266	2
chrX	81301849	81301950	MajorDMR-19-419267	2
chrX	81311691	81311857	MajorDMR-19-419268	2
chrX	81318737	81319822	MajorDMR-19-419269	4
chrX	81321115	81321127	MajorDMR-19-419270	2
chrX	81322634	81322697	MajorDMR-19-419271	2
chrX	81328837	81329026	MajorDMR-19-419272	2
chrX	81330440	81331050	MajorDMR-19-419273	4
chrX	81332526	81332969	MajorDMR-19-419274	2
chrX	81334289	81335009	MajorDMR-19-419275	5
chrX	81335576	81335783	MajorDMR-19-419276	2
chrX	81336679	81336945	MajorDMR-19-419277	2
chrX	81337691	81337839	MajorDMR-19-419278	2
chrX	81339066	81340087	MajorDMR-19-419279	4
chrX	81340637	81340842	MajorDMR-19-419280	2
chrX	81346006	81346273	MajorDMR-19-419281	3
chrX	81346860	81347628	MajorDMR-19-419282	5
chrX	81355630	81356112	MajorDMR-19-419283	3
chrX	81359142	81359571	MajorDMR-19-419284	2
chrX	81365265	81365991	MajorDMR-19-419285	4
chrX	81377894	81378211	MajorDMR-19-419286	2
chrX	81380518	81381627	MajorDMR-19-419287	5
chrX	81383411	81383425	MajorDMR-19-419288	2
chrX	81390279	81390708	MajorDMR-19-419289	2
chrX	81392362	81392576	MajorDMR-19-419290	2
chrX	81397326	81397887	MajorDMR-19-419291	3
chrX	81398585	81398788	MajorDMR-19-419292	2
chrX	81399358	81399879	MajorDMR-19-419293	3
chrX	81401415	81401559	MajorDMR-19-419294	2
chrX	81403208	81403600	MajorDMR-19-419295	2
chrX	81406026	81406509	MajorDMR-19-419296	3
chrX	81417564	81418017	MajorDMR-19-419297	2
chrX	81420234	81421235	MajorDMR-19-419298	4
chrX	81421788	81422260	MajorDMR-19-419299	3
chrX	81424486	81424632	MajorDMR-19-419300	3
chrX	81429102	81430047	MajorDMR-19-419301	5
chrX	81436321	81436732	MajorDMR-19-419302	3
chrX	81446299	81446713	MajorDMR-19-419303	2
chrX	81450568	81450619	MajorDMR-19-419304	2
chrX	81461329	81461485	MajorDMR-19-419305	2
chrX	81462618	81463224	MajorDMR-19-419306	3
chrX	81471859	81474570	MajorDMR-19-419307	12
chrX	81476012	81476189	MajorDMR-19-419308	2
chrX	81483905	81484025	MajorDMR-19-419309	2
chrX	81485064	81486457	MajorDMR-19-419310	8
chrX	81489203	81489391	MajorDMR-19-419311	2
chrX	81491325	81491701	MajorDMR-19-419312	3
chrX	81496277	81496471	MajorDMR-19-419313	3
chrX	81500239	81500289	MajorDMR-19-419314	2
chrX	81506082	81506535	MajorDMR-19-419315	4
chrX	81509459	81509896	MajorDMR-19-419316	2
chrX	81510690	81511056	MajorDMR-19-419317	2
chrX	81517752	81517935	MajorDMR-19-419318	2
chrX	81518511	81518850	MajorDMR-19-419319	2
chrX	81520874	81521426	MajorDMR-19-419320	3
chrX	81531117	81531505	MajorDMR-19-419321	2
chrX	81533848	81534971	MajorDMR-19-419322	7
chrX	81538265	81538855	MajorDMR-19-419323	4
chrX	81539393	81540146	MajorDMR-19-419324	4
chrX	81549356	81549704	MajorDMR-19-419325	2
chrX	81553708	81554229	MajorDMR-19-419326	3
chrX	81558411	81558629	MajorDMR-19-419327	2
chrX	81566865	81567192	MajorDMR-19-419328	2
chrX	81569523	81569970	MajorDMR-19-419329	2
chrX	81570580	81570993	MajorDMR-19-419330	2
chrX	81575862	81575879	MajorDMR-19-419331	2
chrX	81576418	81577099	MajorDMR-19-419332	3
chrX	81587061	81588542	MajorDMR-19-419333	5
chrX	81590935	81592056	MajorDMR-19-419334	6
chrX	81594879	81595032	MajorDMR-19-419335	2
chrX	81595870	81595967	MajorDMR-19-419336	2
chrX	81596686	81596924	MajorDMR-19-419337	2
chrX	81598095	81598389	MajorDMR-19-419338	3
chrX	81600314	81601152	MajorDMR-19-419339	3
chrX	81602024	81603011	MajorDMR-19-419340	7
chrX	81604561	81604733	MajorDMR-19-419341	2
chrX	81609803	81609946	MajorDMR-19-419342	2
chrX	81614178	81614520	MajorDMR-19-419343	2
chrX	81615783	81616136	MajorDMR-19-419344	5
chrX	81617357	81618175	MajorDMR-19-419345	4
chrX	81618848	81618966	MajorDMR-19-419346	2
chrX	81624117	81624257	MajorDMR-19-419347	2
chrX	81625160	81625520	MajorDMR-19-419348	3
chrX	81632274	81632589	MajorDMR-19-419349	2
chrX	81634702	81635474	MajorDMR-19-419350	4
chrX	81637102	81637791	MajorDMR-19-419351	4
chrX	81639826	81639985	MajorDMR-19-419352	2
chrX	81641239	81641600	MajorDMR-19-419353	2
chrX	81642364	81643173	MajorDMR-19-419354	5
chrX	81644310	81644561	MajorDMR-19-419355	2
chrX	81649652	81649819	MajorDMR-19-419356	2
chrX	81653888	81654311	MajorDMR-19-419357	2
chrX	81655255	81655732	MajorDMR-19-419358	2
chrX	81656318	81656386	MajorDMR-19-419359	2
chrX	81657519	81657675	MajorDMR-19-419360	2
chrX	81660018	81660129	MajorDMR-19-419361	3
chrX	81666341	81666837	MajorDMR-19-419362	2
chrX	81682598	81684621	MajorDMR-19-419363	8
chrX	81685912	81686091	MajorDMR-19-419364	2
chrX	81686912	81687770	MajorDMR-19-419365	3
chrX	81701571	81702103	MajorDMR-19-419366	5
chrX	81704181	81705521	MajorDMR-19-419367	5
chrX	81713588	81714002	MajorDMR-19-419368	2
chrX	81716615	81716938	MajorDMR-19-419369	3
chrX	81719050	81719666	MajorDMR-19-419370	3
chrX	81726122	81726183	MajorDMR-19-419371	2
chrX	81730718	81730948	MajorDMR-19-419372	2
chrX	81731454	81731518	MajorDMR-19-419373	2
chrX	81739564	81739966	MajorDMR-19-419374	2
chrX	81750158	81750367	MajorDMR-19-419375	2
chrX	81754407	81754830	MajorDMR-19-419376	2
chrX	81762886	81763368	MajorDMR-19-419377	3
chrX	81765344	81766311	MajorDMR-19-419378	5
chrX	81767220	81767551	MajorDMR-19-419379	2
chrX	81769628	81769855	MajorDMR-19-419380	2
chrX	81774810	81775221	MajorDMR-19-419381	4
chrX	81775826	81776094	MajorDMR-19-419382	2
chrX	81780034	81780568	MajorDMR-19-419383	5
chrX	81781387	81781594	MajorDMR-19-419384	3
chrX	81783448	81783859	MajorDMR-19-419385	2
chrX	81784496	81785315	MajorDMR-19-419386	5
chrX	81785971	81786382	MajorDMR-19-419387	2
chrX	81789422	81789933	MajorDMR-19-419388	3
chrX	81793115	81794503	MajorDMR-19-419389	5
chrX	81798113	81799160	MajorDMR-19-419390	5
chrX	81805316	81806063	MajorDMR-19-419391	3
chrX	81808021	81808799	MajorDMR-19-419392	3
chrX	81815055	81816277	MajorDMR-19-419393	6
chrX	81818131	81819730	MajorDMR-19-419394	5
chrX	81831253	81831314	MajorDMR-19-419395	2
chrX	81836643	81837062	MajorDMR-19-419396	3
chrX	81840102	81840598	MajorDMR-19-419397	2
chrX	81841872	81842196	MajorDMR-19-419398	2
chrX	81844603	81845962	MajorDMR-19-419399	9
chrX	81851426	81852292	MajorDMR-19-419400	5
chrX	81853569	81853700	MajorDMR-19-419401	2
chrX	81854615	81855059	MajorDMR-19-419402	2
chrX	81866480	81866905	MajorDMR-19-419403	2
chrX	81878870	81878984	MajorDMR-19-419404	2
chrX	81882700	81883084	MajorDMR-19-419405	3
chrX	81893339	81893435	MajorDMR-19-419406	2
chrX	81898288	81898747	MajorDMR-19-419407	2
chrX	81903152	81903185	MajorDMR-19-419408	2
chrX	81903960	81904432	MajorDMR-19-419409	2
chrX	81905075	81905261	MajorDMR-19-419410	2
chrX	81907177	81907570	MajorDMR-19-419411	2
chrX	81913685	81914191	MajorDMR-19-419412	3
chrX	81917600	81917898	MajorDMR-19-419413	2
chrX	81921996	81922028	MajorDMR-19-419414	2
chrX	81923060	81923718	MajorDMR-19-419415	4
chrX	81926671	81926702	MajorDMR-19-419416	2
chrX	81928814	81929019	MajorDMR-19-419417	3
chrX	81929937	81930408	MajorDMR-19-419418	3
chrX	81931739	81931914	MajorDMR-19-419419	3
chrX	81944195	81945038	MajorDMR-19-419420	5
chrX	81948492	81949013	MajorDMR-19-419421	3
chrX	81951315	81951819	MajorDMR-19-419422	2
chrX	81954546	81954738	MajorDMR-19-419423	2
chrX	81958792	81959708	MajorDMR-19-419424	7
chrX	81963049	81963423	MajorDMR-19-419425	3
chrX	81964226	81964673	MajorDMR-19-419426	5
chrX	81977911	81978048	MajorDMR-19-419427	2
chrX	81980883	81981236	MajorDMR-19-419428	2
chrX	81990139	81990336	MajorDMR-19-419429	3
chrX	81997260	81997882	MajorDMR-19-419430	3
chrX	82000746	82001303	MajorDMR-19-419431	9
chrX	82002109	82002283	MajorDMR-19-419432	3
chrX	82006406	82006769	MajorDMR-19-419433	2
chrX	82010112	82010589	MajorDMR-19-419434	2
chrX	82011275	82011647	MajorDMR-19-419435	2
chrX	82012565	82013003	MajorDMR-19-419436	4
chrX	82017878	82018113	MajorDMR-19-419437	2
chrX	82019555	82021112	MajorDMR-19-419438	7
chrX	82025212	82025504	MajorDMR-19-419439	2
chrX	82036412	82036673	MajorDMR-19-419440	2
chrX	82037398	82037858	MajorDMR-19-419441	2
chrX	82038421	82038899	MajorDMR-19-419442	3
chrX	82040258	82040397	MajorDMR-19-419443	2
chrX	82047525	82047573	MajorDMR-19-419444	2
chrX	82050690	82051859	MajorDMR-19-419445	6
chrX	82053745	82054211	MajorDMR-19-419446	2
chrX	82061104	82061317	MajorDMR-19-419447	2
chrX	82063459	82063995	MajorDMR-19-419448	4
chrX	82066676	82066956	MajorDMR-19-419449	2
chrX	82068364	82068614	MajorDMR-19-419450	2
chrX	82069292	82069340	MajorDMR-19-419451	2
chrX	82072958	82073211	MajorDMR-19-419452	2
chrX	82076275	82076721	MajorDMR-19-419453	2
chrX	82083611	82084168	MajorDMR-19-419454	4
chrX	82103852	82104234	MajorDMR-19-419455	2
chrX	82108105	82108207	MajorDMR-19-419456	2
chrX	82108865	82109461	MajorDMR-19-419457	3
chrX	82110878	82111847	MajorDMR-19-419458	4
chrX	82116141	82116390	MajorDMR-19-419459	2
chrX	82119730	82119936	MajorDMR-19-419460	2
chrX	82123113	82123172	MajorDMR-19-419461	2
chrX	82132871	82133155	MajorDMR-19-419462	2
chrX	82136609	82136992	MajorDMR-19-419463	2
chrX	82141431	82141918	MajorDMR-19-419464	3
chrX	82147318	82147624	MajorDMR-19-419465	4
chrX	82151298	82151385	MajorDMR-19-419466	2
chrX	82156918	82157770	MajorDMR-19-419467	3
chrX	82167621	82167742	MajorDMR-19-419468	2
chrX	82169210	82169317	MajorDMR-19-419469	2
chrX	82173141	82173640	MajorDMR-19-419470	3
chrX	82179910	82180012	MajorDMR-19-419471	2
chrX	82183866	82184147	MajorDMR-19-419472	3
chrX	82192111	82192483	MajorDMR-19-419473	3
chrX	82200290	82201441	MajorDMR-19-419474	4
chrX	82203110	82203382	MajorDMR-19-419475	3
chrX	82205632	82206412	MajorDMR-19-419476	3
chrX	82207401	82207697	MajorDMR-19-419477	2
chrX	82213704	82213783	MajorDMR-19-419478	2
chrX	82214389	82214987	MajorDMR-19-419479	3
chrX	82216307	82216497	MajorDMR-19-419480	2
chrX	82223371	82223435	MajorDMR-19-419481	2
chrX	82224750	82224904	MajorDMR-19-419482	2
chrX	82228537	82228840	MajorDMR-19-419483	2
chrX	82229359	82229938	MajorDMR-19-419484	3
chrX	82230527	82230755	MajorDMR-19-419485	2
chrX	82231605	82231898	MajorDMR-19-419486	3
chrX	82249201	82249698	MajorDMR-19-419487	3
chrX	82254151	82254793	MajorDMR-19-419488	3
chrX	82258301	82258998	MajorDMR-19-419489	4
chrX	82263518	82264840	MajorDMR-19-419490	8
chrX	82265512	82265622	MajorDMR-19-419491	2
chrX	82266246	82266387	MajorDMR-19-419492	3
chrX	82267775	82268322	MajorDMR-19-419493	3
chrX	82268854	82269012	MajorDMR-19-419494	2
chrX	82270202	82270909	MajorDMR-19-419495	4
chrX	82273423	82274398	MajorDMR-19-419496	4
chrX	82286670	82287050	MajorDMR-19-419497	2
chrX	82288288	82288537	MajorDMR-19-419498	3
chrX	82297868	82298073	MajorDMR-19-419499	3
chrX	82300318	82300718	MajorDMR-19-419500	2
chrX	82302297	82302641	MajorDMR-19-419501	3
chrX	82307044	82307995	MajorDMR-19-419502	4
chrX	82313797	82313914	MajorDMR-19-419503	2
chrX	82319972	82320319	MajorDMR-19-419504	2
chrX	82321057	82321183	MajorDMR-19-419505	2
chrX	82321761	82322985	MajorDMR-19-419506	5
chrX	82325218	82325715	MajorDMR-19-419507	3
chrX	82327167	82327243	MajorDMR-19-419508	2
chrX	82331618	82331785	MajorDMR-19-419509	2
chrX	82335011	82335347	MajorDMR-19-419510	3
chrX	82337222	82337341	MajorDMR-19-419511	2
chrX	82340923	82340955	MajorDMR-19-419512	2
chrX	82342504	82342550	MajorDMR-19-419513	2
chrX	82344135	82344558	MajorDMR-19-419514	2
chrX	82345857	82346320	MajorDMR-19-419515	2
chrX	82349090	82349945	MajorDMR-19-419516	7
chrX	82350471	82350606	MajorDMR-19-419517	2
chrX	82354812	82355136	MajorDMR-19-419518	2
chrX	82358507	82359030	MajorDMR-19-419519	3
chrX	82360356	82360745	MajorDMR-19-419520	2
chrX	82370383	82370707	MajorDMR-19-419521	2
chrX	82373789	82374349	MajorDMR-19-419522	4
chrX	82376293	82376591	MajorDMR-19-419523	2
chrX	82381953	82382918	MajorDMR-19-419524	4
chrX	82383528	82383702	MajorDMR-19-419525	2
chrX	82386368	82386746	MajorDMR-19-419526	3
chrX	82388484	82388644	MajorDMR-19-419527	2
chrX	82392836	82393161	MajorDMR-19-419528	2
chrX	82395924	82396056	MajorDMR-19-419529	2
chrX	82402510	82402810	MajorDMR-19-419530	2
chrX	82406548	82406720	MajorDMR-19-419531	2
chrX	82408339	82408806	MajorDMR-19-419532	2
chrX	82410434	82410857	MajorDMR-19-419533	3
chrX	82414596	82415857	MajorDMR-19-419534	6
chrX	82416704	82417070	MajorDMR-19-419535	2
chrX	82421384	82421414	MajorDMR-19-419536	2
chrX	82422325	82422953	MajorDMR-19-419537	3
chrX	82424552	82424727	MajorDMR-19-419538	2
chrX	82428117	82428951	MajorDMR-19-419539	5
chrX	82429542	82430211	MajorDMR-19-419540	4
chrX	82430748	82431018	MajorDMR-19-419541	2
chrX	82432436	82432514	MajorDMR-19-419542	2
chrX	82434865	82435254	MajorDMR-19-419543	3
chrX	82437149	82437473	MajorDMR-19-419544	2
chrX	82438007	82438054	MajorDMR-19-419545	2
chrX	82442668	82443202	MajorDMR-19-419546	5
chrX	82446464	82446792	MajorDMR-19-419547	2
chrX	82447428	82447472	MajorDMR-19-419548	2
chrX	82451444	82451731	MajorDMR-19-419549	2
chrX	82456102	82457539	MajorDMR-19-419550	5
chrX	82458915	82459178	MajorDMR-19-419551	3
chrX	82460781	82461257	MajorDMR-19-419552	3
chrX	82464199	82464954	MajorDMR-19-419553	3
chrX	82466859	82467506	MajorDMR-19-419554	3
chrX	82471896	82472182	MajorDMR-19-419555	2
chrX	82477146	82477425	MajorDMR-19-419556	2
chrX	82479084	82479394	MajorDMR-19-419557	2
chrX	82482377	82483089	MajorDMR-19-419558	3
chrX	82485936	82486137	MajorDMR-19-419559	2
chrX	82489522	82489697	MajorDMR-19-419560	2
chrX	82491605	82492015	MajorDMR-19-419561	2
chrX	82495005	82495276	MajorDMR-19-419562	2
chrX	82495999	82496879	MajorDMR-19-419563	4
chrX	82499149	82499463	MajorDMR-19-419564	2
chrX	82501752	82502071	MajorDMR-19-419565	2
chrX	82505765	82506359	MajorDMR-19-419566	3
chrX	82508142	82508640	MajorDMR-19-419567	2
chrX	82509885	82510486	MajorDMR-19-419568	4
chrX	82512908	82514145	MajorDMR-19-419569	5
chrX	82514905	82515241	MajorDMR-19-419570	2
chrX	82516294	82516487	MajorDMR-19-419571	2
chrX	82520244	82520925	MajorDMR-19-419572	3
chrX	82523319	82523442	MajorDMR-19-419573	2
chrX	82526336	82526581	MajorDMR-19-419574	2
chrX	82528236	82528951	MajorDMR-19-419575	4
chrX	82539487	82539541	MajorDMR-19-419576	2
chrX	82540139	82540566	MajorDMR-19-419577	5
chrX	82541340	82541625	MajorDMR-19-419578	2
chrX	82542401	82542811	MajorDMR-19-419579	4
chrX	82544951	82545023	MajorDMR-19-419580	2
chrX	82546813	82546842	MajorDMR-19-419581	2
chrX	82551008	82551920	MajorDMR-19-419582	3
chrX	82554577	82555183	MajorDMR-19-419583	3
chrX	82555933	82555967	MajorDMR-19-419584	2
chrX	82558509	82558589	MajorDMR-19-419585	2
chrX	82559784	82560205	MajorDMR-19-419586	3
chrX	82565697	82565780	MajorDMR-19-419587	2
chrX	82568519	82568623	MajorDMR-19-419588	2
chrX	82580409	82580466	MajorDMR-19-419589	2
chrX	82581456	82581543	MajorDMR-19-419590	2
chrX	82582089	82582565	MajorDMR-19-419591	3
chrX	82584560	82585166	MajorDMR-19-419592	4
chrX	82586568	82586921	MajorDMR-19-419593	3
chrX	82588944	82589118	MajorDMR-19-419594	2
chrX	82589759	82591519	MajorDMR-19-419595	7
chrX	82596271	82596761	MajorDMR-19-419596	3
chrX	82603895	82604320	MajorDMR-19-419597	2
chrX	82605177	82607601	MajorDMR-19-419598	12
chrX	82610066	82610912	MajorDMR-19-419599	5
chrX	82612115	82612225	MajorDMR-19-419600	2
chrX	82614740	82615198	MajorDMR-19-419601	3
chrX	82619324	82619547	MajorDMR-19-419602	2
chrX	82623375	82623703	MajorDMR-19-419603	2
chrX	82626062	82626693	MajorDMR-19-419604	3
chrX	82629440	82629877	MajorDMR-19-419605	2
chrX	82630751	82631015	MajorDMR-19-419606	2
chrX	82638641	82639105	MajorDMR-19-419607	4
chrX	82641425	82641748	MajorDMR-19-419608	2
chrX	82644327	82644983	MajorDMR-19-419609	3
chrX	82648367	82648448	MajorDMR-19-419610	3
chrX	82657695	82657869	MajorDMR-19-419611	2
chrX	82658831	82659034	MajorDMR-19-419612	3
chrX	82664167	82664829	MajorDMR-19-419613	3
chrX	82665609	82665872	MajorDMR-19-419614	2
chrX	82667371	82667378	MajorDMR-19-419615	2
chrX	82668732	82669142	MajorDMR-19-419616	2
chrX	82669855	82669943	MajorDMR-19-419617	2
chrX	82673842	82674851	MajorDMR-19-419618	6
chrX	82676370	82676755	MajorDMR-19-419619	2
chrX	82679908	82680369	MajorDMR-19-419620	2
chrX	82681169	82681225	MajorDMR-19-419621	2
chrX	82683957	82684351	MajorDMR-19-419622	3
chrX	82688444	82689413	MajorDMR-19-419623	4
chrX	82694864	82696027	MajorDMR-19-419624	6
chrX	82702027	82702453	MajorDMR-19-419625	2
chrX	82703740	82704415	MajorDMR-19-419626	3
chrX	82705621	82707213	MajorDMR-19-419627	7
chrX	82708365	82708801	MajorDMR-19-419628	2
chrX	82713427	82713567	MajorDMR-19-419629	2
chrX	82714898	82715854	MajorDMR-19-419630	4
chrX	82720941	82721107	MajorDMR-19-419631	2
chrX	82723983	82724326	MajorDMR-19-419632	3
chrX	82726522	82726557	MajorDMR-19-419633	2
chrX	82728223	82728373	MajorDMR-19-419634	3
chrX	82728935	82729145	MajorDMR-19-419635	3
chrX	82731720	82732107	MajorDMR-19-419636	3
chrX	82732738	82733058	MajorDMR-19-419637	2
chrX	82733744	82733926	MajorDMR-19-419638	2
chrX	82736080	82736196	MajorDMR-19-419639	2
chrX	82736939	82737098	MajorDMR-19-419640	4
chrX	82738841	82738880	MajorDMR-19-419641	3
chrX	82739687	82740067	MajorDMR-19-419642	3
chrX	82742628	82743056	MajorDMR-19-419643	3
chrX	82743792	82744578	MajorDMR-19-419644	4
chrX	82746955	82748353	MajorDMR-19-419645	5
chrX	82750687	82751464	MajorDMR-19-419646	5
chrX	82755968	82762071	MajorDMR-19-419647	61
chrX	82766557	82767718	MajorDMR-19-419648	23
chrX	82769381	82769474	MajorDMR-19-419649	2
chrX	82771950	82773027	MajorDMR-19-419650	5
chrX	82774410	82775026	MajorDMR-19-419651	5
chrX	82777968	82778080	MajorDMR-19-419652	3
chrX	82782221	82782928	MajorDMR-19-419653	4
chrX	82784080	82784308	MajorDMR-19-419654	3
chrX	82786507	82788148	MajorDMR-19-419655	8
chrX	82789254	82789572	MajorDMR-19-419656	3
chrX	82790206	82790767	MajorDMR-19-419657	3
chrX	82796149	82796284	MajorDMR-19-419658	3
chrX	82798889	82798935	MajorDMR-19-419659	2
chrX	82810598	82810777	MajorDMR-19-419660	3
chrX	82812114	82813030	MajorDMR-19-419661	3
chrX	82819020	82819433	MajorDMR-19-419662	3
chrX	82820840	82821328	MajorDMR-19-419663	2
chrX	82824219	82824342	MajorDMR-19-419664	3
chrX	82825125	82825254	MajorDMR-19-419665	2
chrX	82833964	82834686	MajorDMR-19-419666	4
chrX	82836671	82837264	MajorDMR-19-419667	5
chrX	82838338	82839039	MajorDMR-19-419668	4
chrX	82839551	82839962	MajorDMR-19-419669	2
chrX	82843013	82843153	MajorDMR-19-419670	2
chrX	82846114	82847275	MajorDMR-19-419671	4
chrX	82848279	82849431	MajorDMR-19-419672	9
chrX	82850229	82850296	MajorDMR-19-419673	2
chrX	82851719	82851934	MajorDMR-19-419674	2
chrX	82853127	82853232	MajorDMR-19-419675	2
chrX	82857631	82859406	MajorDMR-19-419676	7
chrX	82861212	82861349	MajorDMR-19-419677	2
chrX	82866772	82866964	MajorDMR-19-419678	3
chrX	82867775	82867880	MajorDMR-19-419679	2
chrX	82868828	82868861	MajorDMR-19-419680	2
chrX	82870020	82870449	MajorDMR-19-419681	2
chrX	82878613	82879020	MajorDMR-19-419682	2
chrX	82880779	82881506	MajorDMR-19-419683	3
chrX	82886427	82886856	MajorDMR-19-419684	3
chrX	82890009	82891293	MajorDMR-19-419685	9
chrX	82892459	82892558	MajorDMR-19-419686	2
chrX	82894111	82894588	MajorDMR-19-419687	4
chrX	82896854	82897242	MajorDMR-19-419688	2
chrX	82899226	82899390	MajorDMR-19-419689	2
chrX	82908093	82908333	MajorDMR-19-419690	2
chrX	82909248	82910181	MajorDMR-19-419691	5
chrX	82912515	82913040	MajorDMR-19-419692	3
chrX	82916617	82917314	MajorDMR-19-419693	3
chrX	82923272	82923347	MajorDMR-19-419694	2
chrX	82924616	82924740	MajorDMR-19-419695	2
chrX	82925535	82925651	MajorDMR-19-419696	2
chrX	82929124	82929234	MajorDMR-19-419697	2
chrX	82929755	82930652	MajorDMR-19-419698	5
chrX	82935467	82936570	MajorDMR-19-419699	4
chrX	82942255	82942859	MajorDMR-19-419700	3
chrX	82946187	82946447	MajorDMR-19-419701	3
chrX	82947477	82947608	MajorDMR-19-419702	2
chrX	82953673	82954201	MajorDMR-19-419703	3
chrX	82971720	82972319	MajorDMR-19-419704	4
chrX	82973100	82974407	MajorDMR-19-419705	7
chrX	82978267	82978462	MajorDMR-19-419706	2
chrX	82980376	82980517	MajorDMR-19-419707	2
chrX	82988529	82989084	MajorDMR-19-419708	3
chrX	82990765	82991714	MajorDMR-19-419709	5
chrX	82995077	82995419	MajorDMR-19-419710	2
chrX	82997431	82998112	MajorDMR-19-419711	3
chrX	83000514	83001376	MajorDMR-19-419712	3
chrX	83003303	83004999	MajorDMR-19-419713	8
chrX	83007159	83007589	MajorDMR-19-419714	3
chrX	83011551	83012046	MajorDMR-19-419715	4
chrX	83012873	83012965	MajorDMR-19-419716	2
chrX	83014113	83014492	MajorDMR-19-419717	2
chrX	83019476	83019638	MajorDMR-19-419718	2
chrX	83022695	83023266	MajorDMR-19-419719	3
chrX	83026365	83026822	MajorDMR-19-419720	3
chrX	83029205	83029529	MajorDMR-19-419721	2
chrX	83035449	83035526	MajorDMR-19-419722	2
chrX	83040683	83041024	MajorDMR-19-419723	2
chrX	83043232	83043639	MajorDMR-19-419724	2
chrX	83047118	83047250	MajorDMR-19-419725	2
chrX	83059321	83060073	MajorDMR-19-419726	4
chrX	83062580	83062822	MajorDMR-19-419727	2
chrX	83067667	83067789	MajorDMR-19-419728	2
chrX	83074002	83074013	MajorDMR-19-419729	2
chrX	83078473	83078886	MajorDMR-19-419730	2
chrX	83084525	83085777	MajorDMR-19-419731	8
chrX	83099466	83099787	MajorDMR-19-419732	3
chrX	83100489	83100692	MajorDMR-19-419733	2
chrX	83101685	83101978	MajorDMR-19-419734	3
chrX	83107913	83108459	MajorDMR-19-419735	3
chrX	83113327	83113434	MajorDMR-19-419736	2
chrX	83116174	83116427	MajorDMR-19-419737	3
chrX	83118897	83119057	MajorDMR-19-419738	3
chrX	83125793	83126938	MajorDMR-19-419739	6
chrX	83130569	83130878	MajorDMR-19-419740	3
chrX	83134482	83134697	MajorDMR-19-419741	2
chrX	83135843	83136669	MajorDMR-19-419742	4
chrX	83141090	83141406	MajorDMR-19-419743	2
chrX	83143498	83143634	MajorDMR-19-419744	3
chrX	83144243	83144744	MajorDMR-19-419745	2
chrX	83145246	83145334	MajorDMR-19-419746	2
chrX	83147502	83147533	MajorDMR-19-419747	2
chrX	83150662	83150784	MajorDMR-19-419748	2
chrX	83154141	83154164	MajorDMR-19-419749	2
chrX	83156411	83156564	MajorDMR-19-419750	2
chrX	83157852	83158068	MajorDMR-19-419751	3
chrX	83161168	83161324	MajorDMR-19-419752	2
chrX	83167366	83167816	MajorDMR-19-419753	3
chrX	83169277	83169544	MajorDMR-19-419754	3
chrX	83171222	83171877	MajorDMR-19-419755	3
chrX	83175226	83175661	MajorDMR-19-419756	2
chrX	83179305	83179470	MajorDMR-19-419757	2
chrX	83181954	83182196	MajorDMR-19-419758	2
chrX	83185335	83185932	MajorDMR-19-419759	3
chrX	83186729	83187372	MajorDMR-19-419760	3
chrX	83190045	83190137	MajorDMR-19-419761	2
chrX	83199280	83200086	MajorDMR-19-419762	4
chrX	83206716	83207357	MajorDMR-19-419763	3
chrX	83211392	83212106	MajorDMR-19-419764	3
chrX	83219784	83220018	MajorDMR-19-419765	2
chrX	83232508	83232613	MajorDMR-19-419766	2
chrX	83243268	83243992	MajorDMR-19-419767	3
chrX	83252048	83252132	MajorDMR-19-419768	2
chrX	83253378	83253545	MajorDMR-19-419769	2
chrX	83256816	83256999	MajorDMR-19-419770	5
chrX	83257706	83257727	MajorDMR-19-419771	2
chrX	83258584	83259214	MajorDMR-19-419772	4
chrX	83261088	83261152	MajorDMR-19-419773	2
chrX	83261916	83262231	MajorDMR-19-419774	2
chrX	83264179	83264546	MajorDMR-19-419775	2
chrX	83265053	83265526	MajorDMR-19-419776	3
chrX	83266096	83266447	MajorDMR-19-419777	2
chrX	83281200	83281687	MajorDMR-19-419778	2
chrX	83299313	83299788	MajorDMR-19-419779	6
chrX	83301473	83301700	MajorDMR-19-419780	2
chrX	83306597	83306640	MajorDMR-19-419781	2
chrX	83307814	83308258	MajorDMR-19-419782	3
chrX	83322192	83322884	MajorDMR-19-419783	4
chrX	83326267	83326365	MajorDMR-19-419784	2
chrX	83331846	83332341	MajorDMR-19-419785	2
chrX	83333239	83334254	MajorDMR-19-419786	5
chrX	83335867	83336757	MajorDMR-19-419787	5
chrX	83337767	83337810	MajorDMR-19-419788	2
chrX	83341456	83341779	MajorDMR-19-419789	2
chrX	83344215	83344239	MajorDMR-19-419790	2
chrX	83344779	83344811	MajorDMR-19-419791	2
chrX	83362336	83362763	MajorDMR-19-419792	2
chrX	83388112	83388267	MajorDMR-19-419793	2
chrX	83389103	83389562	MajorDMR-19-419794	2
chrX	83407918	83408031	MajorDMR-19-419795	2
chrX	83409943	83409977	MajorDMR-19-419796	2
chrX	83410516	83410660	MajorDMR-19-419797	2
chrX	83413442	83413916	MajorDMR-19-419798	2
chrX	83429974	83430234	MajorDMR-19-419799	2
chrX	83435787	83436094	MajorDMR-19-419800	2
chrX	83445187	83445576	MajorDMR-19-419801	2
chrX	83457103	83457245	MajorDMR-19-419802	2
chrX	83471923	83472102	MajorDMR-19-419803	2
chrX	83475464	83476797	MajorDMR-19-419804	4
chrX	83477877	83477901	MajorDMR-19-419805	2
chrX	83480637	83480739	MajorDMR-19-419806	2
chrX	83482170	83482284	MajorDMR-19-419807	2
chrX	83484613	83484988	MajorDMR-19-419808	2
chrX	83505409	83505845	MajorDMR-19-419809	2
chrX	83523567	83523916	MajorDMR-19-419810	2
chrX	83526578	83526603	MajorDMR-19-419811	2
chrX	83533923	83534315	MajorDMR-19-419812	4
chrX	83589118	83589188	MajorDMR-19-419813	2
chrX	83594635	83594776	MajorDMR-19-419814	2
chrX	83595642	83596081	MajorDMR-19-419815	3
chrX	83613260	83613350	MajorDMR-19-419816	2
chrX	83618707	83619541	MajorDMR-19-419817	3
chrX	83742613	83743385	MajorDMR-19-419818	4
chrX	83780557	83780644	MajorDMR-19-419819	3
chrX	83795095	83795422	MajorDMR-19-419820	3
chrX	83806324	83806489	MajorDMR-19-419821	3
chrX	83807772	83808187	MajorDMR-19-419822	2
chrX	83824002	83824308	MajorDMR-19-419823	2
chrX	83828164	83828522	MajorDMR-19-419824	3
chrX	83841170	83841543	MajorDMR-19-419825	2
chrX	83862184	83862356	MajorDMR-19-419826	2
chrX	83871797	83872183	MajorDMR-19-419827	4
chrX	83873598	83873893	MajorDMR-19-419828	2
chrX	83885524	83885638	MajorDMR-19-419829	2
chrX	83896786	83896913	MajorDMR-19-419830	3
chrX	83901787	83902355	MajorDMR-19-419831	4
chrX	83902903	83903153	MajorDMR-19-419832	2
chrX	83921945	83922828	MajorDMR-19-419833	3
chrX	83940106	83940277	MajorDMR-19-419834	2
chrX	83941453	83941823	MajorDMR-19-419835	2
chrX	83949016	83949185	MajorDMR-19-419836	2
chrX	83954101	83954231	MajorDMR-19-419837	2
chrX	83959318	83959681	MajorDMR-19-419838	3
chrX	83964672	83966025	MajorDMR-19-419839	8
chrX	83970587	83970652	MajorDMR-19-419840	2
chrX	83984524	83985126	MajorDMR-19-419841	8
chrX	83985973	83986167	MajorDMR-19-419842	3
chrX	83990067	83990133	MajorDMR-19-419843	3
chrX	83993908	83994302	MajorDMR-19-419844	3
chrX	83998153	83998183	MajorDMR-19-419845	2
chrX	83999289	84000003	MajorDMR-19-419846	9
chrX	84003249	84003409	MajorDMR-19-419847	2
chrX	84003980	84004431	MajorDMR-19-419848	2
chrX	84013734	84013969	MajorDMR-19-419849	2
chrX	84025329	84025637	MajorDMR-19-419850	2
chrX	84028666	84028864	MajorDMR-19-419851	2
chrX	84034866	84035133	MajorDMR-19-419852	2
chrX	84035822	84035995	MajorDMR-19-419853	2
chrX	84039855	84040140	MajorDMR-19-419854	2
chrX	84052158	84052331	MajorDMR-19-419855	2
chrX	84064677	84064909	MajorDMR-19-419856	2
chrX	84083832	84084862	MajorDMR-19-419857	4
chrX	84098091	84098676	MajorDMR-19-419858	3
chrX	84110302	84111137	MajorDMR-19-419859	24
chrX	84113735	84113928	MajorDMR-19-419860	3
chrX	84126516	84126710	MajorDMR-19-419861	3
chrX	84127570	84127582	MajorDMR-19-419862	2
chrX	84128375	84128406	MajorDMR-19-419863	3
chrX	84131088	84131713	MajorDMR-19-419864	8
chrX	84132707	84133626	MajorDMR-19-419865	4
chrX	84144570	84144843	MajorDMR-19-419866	5
chrX	84162262	84162864	MajorDMR-19-419867	4
chrX	84164983	84165010	MajorDMR-19-419868	2
chrX	84166632	84166896	MajorDMR-19-419869	2
chrX	84173931	84174706	MajorDMR-19-419870	3
chrX	84177171	84177669	MajorDMR-19-419871	2
chrX	84190059	84191370	MajorDMR-19-419872	5
chrX	84200108	84200194	MajorDMR-19-419873	2
chrX	84201653	84201951	MajorDMR-19-419874	3
chrX	84203015	84203417	MajorDMR-19-419875	2
chrX	84209461	84209561	MajorDMR-19-419876	3
chrX	84211395	84212645	MajorDMR-19-419877	7
chrX	84220436	84220622	MajorDMR-19-419878	2
chrX	84236965	84237665	MajorDMR-19-419879	3
chrX	84239548	84240068	MajorDMR-19-419880	4
chrX	84241004	84241240	MajorDMR-19-419881	2
chrX	84244043	84244690	MajorDMR-19-419882	3
chrX	84247105	84247132	MajorDMR-19-419883	2
chrX	84249329	84249770	MajorDMR-19-419884	2
chrX	84326955	84326969	MajorDMR-19-419885	2
chrX	84359019	84359440	MajorDMR-19-419886	3
chrX	84364379	84364450	MajorDMR-19-419887	4
chrX	84365551	84365617	MajorDMR-19-419888	2
chrX	84367311	84367487	MajorDMR-19-419889	6
chrX	84368910	84369407	MajorDMR-19-419890	2
chrX	84376684	84377229	MajorDMR-19-419891	3
chrX	84379883	84380369	MajorDMR-19-419892	2
chrX	84381811	84382019	MajorDMR-19-419893	2
chrX	84384980	84385426	MajorDMR-19-419894	3
chrX	84387386	84387743	MajorDMR-19-419895	3
chrX	84389762	84390179	MajorDMR-19-419896	2
chrX	84405751	84405936	MajorDMR-19-419897	2
chrX	84409492	84409884	MajorDMR-19-419898	2
chrX	84413332	84413715	MajorDMR-19-419899	3
chrX	84415493	84415947	MajorDMR-19-419900	2
chrX	84417204	84417518	MajorDMR-19-419901	2
chrX	84420993	84421475	MajorDMR-19-419902	2
chrX	84423358	84423900	MajorDMR-19-419903	5
chrX	84426230	84427638	MajorDMR-19-419904	5
chrX	84434428	84435183	MajorDMR-19-419905	3
chrX	84436025	84436079	MajorDMR-19-419906	2
chrX	84445208	84445693	MajorDMR-19-419907	2
chrX	84446485	84446529	MajorDMR-19-419908	2
chrX	84450863	84450876	MajorDMR-19-419909	2
chrX	84456130	84456537	MajorDMR-19-419910	2
chrX	84458183	84458337	MajorDMR-19-419911	3
chrX	84459029	84459171	MajorDMR-19-419912	2
chrX	84460923	84460976	MajorDMR-19-419913	2
chrX	84464871	84465391	MajorDMR-19-419914	3
chrX	84467865	84468086	MajorDMR-19-419915	2
chrX	84468976	84469295	MajorDMR-19-419916	2
chrX	84479124	84479234	MajorDMR-19-419917	2
chrX	84482638	84482682	MajorDMR-19-419918	2
chrX	84530218	84530328	MajorDMR-19-419919	2
chrX	84558700	84558767	MajorDMR-19-419920	2
chrX	84561223	84561646	MajorDMR-19-419921	2
chrX	84572032	84572160	MajorDMR-19-419922	2
chrX	84574983	84575361	MajorDMR-19-419923	2
chrX	84580917	84581154	MajorDMR-19-419924	2
chrX	84584634	84584920	MajorDMR-19-419925	2
chrX	84588848	84589209	MajorDMR-19-419926	2
chrX	84594898	84595203	MajorDMR-19-419927	2
chrX	84603668	84604420	MajorDMR-19-419928	4
chrX	84604997	84605189	MajorDMR-19-419929	3
chrX	84611678	84611896	MajorDMR-19-419930	2
chrX	84612856	84613056	MajorDMR-19-419931	2
chrX	84613921	84614257	MajorDMR-19-419932	2
chrX	84615018	84615225	MajorDMR-19-419933	2
chrX	84620568	84620750	MajorDMR-19-419934	2
chrX	84622004	84622130	MajorDMR-19-419935	5
chrX	84623349	84623830	MajorDMR-19-419936	2
chrX	84629982	84630637	MajorDMR-19-419937	3
chrX	84631782	84632092	MajorDMR-19-419938	2
chrX	84634432	84635219	MajorDMR-19-419939	4
chrX	84640238	84641169	MajorDMR-19-419940	4
chrX	84648364	84648549	MajorDMR-19-419941	2
chrX	84652608	84653169	MajorDMR-19-419942	3
chrX	84664255	84664382	MajorDMR-19-419943	2
chrX	84665947	84666166	MajorDMR-19-419944	2
chrX	84668025	84668130	MajorDMR-19-419945	2
chrX	84678778	84678858	MajorDMR-19-419946	3
chrX	84682215	84682444	MajorDMR-19-419947	2
chrX	84685102	84685580	MajorDMR-19-419948	2
chrX	84690284	84690330	MajorDMR-19-419949	2
chrX	84696966	84697029	MajorDMR-19-419950	2
chrX	84699734	84700114	MajorDMR-19-419951	2
chrX	84707315	84707616	MajorDMR-19-419952	2
chrX	84714882	84715148	MajorDMR-19-419953	2
chrX	84724164	84724633	MajorDMR-19-419954	2
chrX	84733500	84733993	MajorDMR-19-419955	2
chrX	84745893	84746631	MajorDMR-19-419956	4
chrX	84747153	84748535	MajorDMR-19-419957	18
chrX	84754622	84755206	MajorDMR-19-419958	5
chrX	84756096	84756140	MajorDMR-19-419959	2
chrX	84758892	84759506	MajorDMR-19-419960	3
chrX	84760785	84760964	MajorDMR-19-419961	2
chrX	84771056	84771184	MajorDMR-19-419962	2
chrX	84773794	84774042	MajorDMR-19-419963	2
chrX	84776533	84776984	MajorDMR-19-419964	2
chrX	84798760	84799094	MajorDMR-19-419965	2
chrX	84801921	84802286	MajorDMR-19-419966	2
chrX	84806021	84806425	MajorDMR-19-419967	2
chrX	84807231	84807583	MajorDMR-19-419968	2
chrX	84811196	84811419	MajorDMR-19-419969	2
chrX	84812501	84812934	MajorDMR-19-419970	2
chrX	84817410	84817770	MajorDMR-19-419971	3
chrX	84819223	84820139	MajorDMR-19-419972	3
chrX	84821259	84821866	MajorDMR-19-419973	3
chrX	84822530	84823141	MajorDMR-19-419974	3
chrX	84824910	84825448	MajorDMR-19-419975	3
chrX	84827605	84827873	MajorDMR-19-419976	2
chrX	84828562	84828865	MajorDMR-19-419977	2
chrX	84832687	84832698	MajorDMR-19-419978	2
chrX	84839807	84840136	MajorDMR-19-419979	3
chrX	84845622	84846209	MajorDMR-19-419980	3
chrX	84849713	84850137	MajorDMR-19-419981	2
chrX	84855746	84855815	MajorDMR-19-419982	2
chrX	84858223	84858463	MajorDMR-19-419983	2
chrX	84859894	84860840	MajorDMR-19-419984	4
chrX	84863649	84864368	MajorDMR-19-419985	3
chrX	84878466	84878906	MajorDMR-19-419986	2
chrX	84883348	84883968	MajorDMR-19-419987	3
chrX	84885099	84885196	MajorDMR-19-419988	3
chrX	84888453	84888999	MajorDMR-19-419989	3
chrX	84890335	84890657	MajorDMR-19-419990	2
chrX	84904076	84904302	MajorDMR-19-419991	2
chrX	84904851	84905051	MajorDMR-19-419992	2
chrX	84907046	84907509	MajorDMR-19-419993	3
chrX	84912076	84912344	MajorDMR-19-419994	2
chrX	84920514	84921101	MajorDMR-19-419995	4
chrX	84925696	84926117	MajorDMR-19-419996	2
chrX	84928434	84928550	MajorDMR-19-419997	2
chrX	84929547	84929748	MajorDMR-19-419998	2
chrX	84932606	84932810	MajorDMR-19-419999	3
chrX	84938405	84938565	MajorDMR-19-420000	2
chrX	84953049	84954027	MajorDMR-19-420001	6
chrX	84957632	84957913	MajorDMR-19-420002	2
chrX	84960341	84960776	MajorDMR-19-420003	3
chrX	84965499	84965656	MajorDMR-19-420004	2
chrX	84970966	84971062	MajorDMR-19-420005	2
chrX	84991219	84991651	MajorDMR-19-420006	2
chrX	84995532	84995596	MajorDMR-19-420007	2
chrX	84996962	84997079	MajorDMR-19-420008	2
chrX	85002347	85002522	MajorDMR-19-420009	3
chrX	85014791	85014956	MajorDMR-19-420010	2
chrX	85016294	85016423	MajorDMR-19-420011	2
chrX	85020550	85020726	MajorDMR-19-420012	2
chrX	85027693	85027857	MajorDMR-19-420013	2
chrX	85033278	85033558	MajorDMR-19-420014	3
chrX	85036231	85036255	MajorDMR-19-420015	2
chrX	85047518	85047813	MajorDMR-19-420016	2
chrX	85069976	85070031	MajorDMR-19-420017	2
chrX	85072066	85072091	MajorDMR-19-420018	2
chrX	85082135	85082418	MajorDMR-19-420019	2
chrX	85085667	85085732	MajorDMR-19-420020	2
chrX	85088607	85088692	MajorDMR-19-420021	2
chrX	85092920	85093113	MajorDMR-19-420022	4
chrX	85101405	85101791	MajorDMR-19-420023	3
chrX	85103355	85103394	MajorDMR-19-420024	2
chrX	85104547	85104946	MajorDMR-19-420025	2
chrX	85106300	85107117	MajorDMR-19-420026	5
chrX	85134870	85135161	MajorDMR-19-420027	2
chrX	85137334	85138079	MajorDMR-19-420028	9
chrX	85140106	85140237	MajorDMR-19-420029	2
chrX	85147411	85147904	MajorDMR-19-420030	3
chrX	85152522	85152559	MajorDMR-19-420031	2
chrX	85166616	85167041	MajorDMR-19-420032	2
chrX	85176656	85176939	MajorDMR-19-420033	3
chrX	85195110	85195125	MajorDMR-19-420034	2
chrX	85243482	85243706	MajorDMR-19-420035	3
chrX	85303484	85303797	MajorDMR-19-420036	3
chrX	85312459	85312615	MajorDMR-19-420037	2
chrX	85318034	85318084	MajorDMR-19-420038	2
chrX	85321804	85322119	MajorDMR-19-420039	2
chrX	85333799	85334257	MajorDMR-19-420040	5
chrX	85335959	85336312	MajorDMR-19-420041	2
chrX	85339678	85340435	MajorDMR-19-420042	7
chrX	85343494	85343921	MajorDMR-19-420043	2
chrX	85346872	85346957	MajorDMR-19-420044	2
chrX	85358367	85358518	MajorDMR-19-420045	2
chrX	85360189	85360480	MajorDMR-19-420046	2
chrX	85375822	85376087	MajorDMR-19-420047	2
chrX	85380709	85380744	MajorDMR-19-420048	2
chrX	85384821	85384848	MajorDMR-19-420049	2
chrX	85389127	85389232	MajorDMR-19-420050	3
chrX	85393951	85395127	MajorDMR-19-420051	5
chrX	85399246	85399520	MajorDMR-19-420052	2
chrX	85402237	85402596	MajorDMR-19-420053	4
chrX	85406870	85407087	MajorDMR-19-420054	2
chrX	85409663	85409752	MajorDMR-19-420055	2
chrX	85413278	85413527	MajorDMR-19-420056	2
chrX	85418763	85418878	MajorDMR-19-420057	2
chrX	85425706	85425865	MajorDMR-19-420058	2
chrX	85426574	85426963	MajorDMR-19-420059	4
chrX	85430978	85431482	MajorDMR-19-420060	2
chrX	85432889	85433274	MajorDMR-19-420061	3
chrX	85437537	85438350	MajorDMR-19-420062	3
chrX	85440799	85441998	MajorDMR-19-420063	5
chrX	85442530	85442579	MajorDMR-19-420064	2
chrX	85449373	85449885	MajorDMR-19-420065	3
chrX	85456010	85456140	MajorDMR-19-420066	2
chrX	85456963	85457010	MajorDMR-19-420067	2
chrX	85458576	85458931	MajorDMR-19-420068	2
chrX	85464309	85464598	MajorDMR-19-420069	2
chrX	85465329	85466241	MajorDMR-19-420070	5
chrX	85471542	85471955	MajorDMR-19-420071	2
chrX	85482268	85482582	MajorDMR-19-420072	2
chrX	85486117	85486405	MajorDMR-19-420073	2
chrX	85492456	85492984	MajorDMR-19-420074	5
chrX	85497803	85498248	MajorDMR-19-420075	2
chrX	85507257	85507639	MajorDMR-19-420076	3
chrX	85512233	85512572	MajorDMR-19-420077	2
chrX	85519349	85520497	MajorDMR-19-420078	4
chrX	85523284	85523694	MajorDMR-19-420079	2
chrX	85524303	85524383	MajorDMR-19-420080	2
chrX	85530894	85531187	MajorDMR-19-420081	2
chrX	85532824	85533037	MajorDMR-19-420082	2
chrX	85536379	85536547	MajorDMR-19-420083	2
chrX	85558826	85558899	MajorDMR-19-420084	2
chrX	85559627	85560462	MajorDMR-19-420085	4
chrX	85563132	85563762	MajorDMR-19-420086	4
chrX	85565290	85565642	MajorDMR-19-420087	3
chrX	85566404	85566652	MajorDMR-19-420088	2
chrX	85569050	85569640	MajorDMR-19-420089	4
chrX	85571311	85571386	MajorDMR-19-420090	2
chrX	85582813	85583645	MajorDMR-19-420091	4
chrX	85586176	85586950	MajorDMR-19-420092	5
chrX	85589688	85590092	MajorDMR-19-420093	3
chrX	85593664	85594161	MajorDMR-19-420094	2
chrX	85595104	85595796	MajorDMR-19-420095	4
chrX	85596773	85597050	MajorDMR-19-420096	2
chrX	85600671	85601397	MajorDMR-19-420097	4
chrX	85619251	85620121	MajorDMR-19-420098	8
chrX	85621786	85621971	MajorDMR-19-420099	2
chrX	85622633	85622911	MajorDMR-19-420100	2
chrX	85624062	85624423	MajorDMR-19-420101	2
chrX	85625361	85625529	MajorDMR-19-420102	3
chrX	85628571	85628912	MajorDMR-19-420103	3
chrX	85632285	85632744	MajorDMR-19-420104	2
chrX	85634631	85635229	MajorDMR-19-420105	4
chrX	85636877	85637509	MajorDMR-19-420106	5
chrX	85638132	85638889	MajorDMR-19-420107	4
chrX	85640673	85641387	MajorDMR-19-420108	4
chrX	85643476	85644121	MajorDMR-19-420109	3
chrX	85645843	85646533	MajorDMR-19-420110	4
chrX	85647464	85647806	MajorDMR-19-420111	2
chrX	85654450	85654649	MajorDMR-19-420112	2
chrX	85660556	85661353	MajorDMR-19-420113	4
chrX	85663053	85663711	MajorDMR-19-420114	4
chrX	85667924	85668055	MajorDMR-19-420115	2
chrX	85671795	85671964	MajorDMR-19-420116	3
chrX	85683950	85684183	MajorDMR-19-420117	3
chrX	85687487	85688253	MajorDMR-19-420118	3
chrX	85692964	85693288	MajorDMR-19-420119	2
chrX	85694266	85694605	MajorDMR-19-420120	3
chrX	85699044	85699540	MajorDMR-19-420121	3
chrX	85707365	85707509	MajorDMR-19-420122	2
chrX	85710780	85711109	MajorDMR-19-420123	2
chrX	85713926	85713960	MajorDMR-19-420124	2
chrX	85716259	85716437	MajorDMR-19-420125	2
chrX	85717105	85717337	MajorDMR-19-420126	2
chrX	85721865	85722032	MajorDMR-19-420127	3
chrX	85733276	85733933	MajorDMR-19-420128	4
chrX	85738046	85738088	MajorDMR-19-420129	2
chrX	85742825	85743318	MajorDMR-19-420130	2
chrX	85746632	85747222	MajorDMR-19-420131	4
chrX	85747870	85748027	MajorDMR-19-420132	3
chrX	85751195	85751322	MajorDMR-19-420133	2
chrX	85753554	85753991	MajorDMR-19-420134	2
chrX	85756876	85757277	MajorDMR-19-420135	3
chrX	85757789	85758763	MajorDMR-19-420136	6
chrX	85760834	85761613	MajorDMR-19-420137	4
chrX	85762603	85762967	MajorDMR-19-420138	2
chrX	85767504	85767798	MajorDMR-19-420139	2
chrX	85768640	85768786	MajorDMR-19-420140	2
chrX	85775002	85775233	MajorDMR-19-420141	2
chrX	85781622	85782084	MajorDMR-19-420142	2
chrX	85791290	85792954	MajorDMR-19-420143	6
chrX	85796105	85797582	MajorDMR-19-420144	5
chrX	85798263	85798443	MajorDMR-19-420145	2
chrX	85803004	85803638	MajorDMR-19-420146	3
chrX	85805886	85806120	MajorDMR-19-420147	2
chrX	85809383	85809834	MajorDMR-19-420148	2
chrX	85821404	85822728	MajorDMR-19-420149	6
chrX	85825230	85825688	MajorDMR-19-420150	3
chrX	85827769	85827843	MajorDMR-19-420151	2
chrX	85838287	85838400	MajorDMR-19-420152	2
chrX	85840423	85841380	MajorDMR-19-420153	4
chrX	85842193	85842259	MajorDMR-19-420154	2
chrX	85851375	85851611	MajorDMR-19-420155	2
chrX	85853082	85853151	MajorDMR-19-420156	2
chrX	85857372	85858240	MajorDMR-19-420157	3
chrX	85859651	85859896	MajorDMR-19-420158	2
chrX	85865026	85865056	MajorDMR-19-420159	2
chrX	85866805	85867209	MajorDMR-19-420160	2
chrX	85868614	85869073	MajorDMR-19-420161	2
chrX	85871807	85871883	MajorDMR-19-420162	2
chrX	85872413	85872793	MajorDMR-19-420163	2
chrX	85887316	85887531	MajorDMR-19-420164	2
chrX	85891102	85891562	MajorDMR-19-420165	2
chrX	85895622	85895715	MajorDMR-19-420166	2
chrX	85896264	85896477	MajorDMR-19-420167	2
chrX	85904893	85905277	MajorDMR-19-420168	2
chrX	85907955	85908065	MajorDMR-19-420169	2
chrX	85909059	85909219	MajorDMR-19-420170	2
chrX	85915136	85915415	MajorDMR-19-420171	2
chrX	85918770	85918786	MajorDMR-19-420172	2
chrX	85922961	85923368	MajorDMR-19-420173	2
chrX	85934380	85935491	MajorDMR-19-420174	5
chrX	85937057	85937510	MajorDMR-19-420175	3
chrX	85938040	85938118	MajorDMR-19-420176	2
chrX	85940640	85941090	MajorDMR-19-420177	2
chrX	85944340	85944421	MajorDMR-19-420178	2
chrX	85948306	85949017	MajorDMR-19-420179	3
chrX	85952364	85952837	MajorDMR-19-420180	4
chrX	85954207	85954629	MajorDMR-19-420181	2
chrX	85959330	85959412	MajorDMR-19-420182	2
chrX	85976571	85976841	MajorDMR-19-420183	2
chrX	85979589	85979812	MajorDMR-19-420184	2
chrX	85980628	85980784	MajorDMR-19-420185	2
chrX	85982675	85982708	MajorDMR-19-420186	2
chrX	85983949	85984235	MajorDMR-19-420187	3
chrX	85984870	85985005	MajorDMR-19-420188	2
chrX	85985959	85986149	MajorDMR-19-420189	2
chrX	85989330	85990543	MajorDMR-19-420190	4
chrX	85998619	85999059	MajorDMR-19-420191	2
chrX	86000590	86001063	MajorDMR-19-420192	3
chrX	86004010	86004608	MajorDMR-19-420193	3
chrX	86007141	86007236	MajorDMR-19-420194	2
chrX	86010213	86010493	MajorDMR-19-420195	2
chrX	86012748	86013481	MajorDMR-19-420196	5
chrX	86016749	86016903	MajorDMR-19-420197	2
chrX	86025666	86026102	MajorDMR-19-420198	3
chrX	86026740	86026788	MajorDMR-19-420199	2
chrX	86028753	86029020	MajorDMR-19-420200	2
chrX	86033673	86033906	MajorDMR-19-420201	3
chrX	86035580	86035826	MajorDMR-19-420202	2
chrX	86039013	86039332	MajorDMR-19-420203	2
chrX	86040966	86041022	MajorDMR-19-420204	2
chrX	86042975	86043165	MajorDMR-19-420205	2
chrX	86045084	86045276	MajorDMR-19-420206	2
chrX	86052609	86052963	MajorDMR-19-420207	2
chrX	86057003	86057229	MajorDMR-19-420208	3
chrX	86061043	86061199	MajorDMR-19-420209	2
chrX	86063374	86064889	MajorDMR-19-420210	6
chrX	86065449	86065607	MajorDMR-19-420211	2
chrX	86069282	86069769	MajorDMR-19-420212	2
chrX	86077279	86077737	MajorDMR-19-420213	2
chrX	86084546	86085350	MajorDMR-19-420214	4
chrX	86087057	86087312	MajorDMR-19-420215	2
chrX	86091483	86092229	MajorDMR-19-420216	4
chrX	86095043	86095188	MajorDMR-19-420217	2
chrX	86103969	86104046	MajorDMR-19-420218	2
chrX	86123726	86124123	MajorDMR-19-420219	2
chrX	86131130	86131237	MajorDMR-19-420220	2
chrX	86150519	86150708	MajorDMR-19-420221	2
chrX	86154436	86154658	MajorDMR-19-420222	2
chrX	86162254	86162521	MajorDMR-19-420223	2
chrX	86165868	86166250	MajorDMR-19-420224	2
chrX	86167231	86167793	MajorDMR-19-420225	3
chrX	86168326	86168456	MajorDMR-19-420226	2
chrX	86170954	86171306	MajorDMR-19-420227	3
chrX	86172584	86173355	MajorDMR-19-420228	4
chrX	86178732	86178959	MajorDMR-19-420229	3
chrX	86179953	86180832	MajorDMR-19-420230	3
chrX	86184766	86185143	MajorDMR-19-420231	2
chrX	86185697	86186135	MajorDMR-19-420232	2
chrX	86186703	86187329	MajorDMR-19-420233	3
chrX	86191986	86192318	MajorDMR-19-420234	2
chrX	86193644	86193871	MajorDMR-19-420235	2
chrX	86199245	86199381	MajorDMR-19-420236	3
chrX	86212804	86213260	MajorDMR-19-420237	2
chrX	86222106	86222465	MajorDMR-19-420238	2
chrX	86232155	86232407	MajorDMR-19-420239	3
chrX	86237579	86238710	MajorDMR-19-420240	8
chrX	86239775	86240893	MajorDMR-19-420241	8
chrX	86241561	86242766	MajorDMR-19-420242	6
chrX	86243280	86243724	MajorDMR-19-420243	2
chrX	86245424	86246080	MajorDMR-19-420244	3
chrX	86250318	86250926	MajorDMR-19-420245	3
chrX	86251836	86253087	MajorDMR-19-420246	5
chrX	86253921	86254091	MajorDMR-19-420247	2
chrX	86266014	86266353	MajorDMR-19-420248	2
chrX	86268959	86269266	MajorDMR-19-420249	2
chrX	86276938	86277426	MajorDMR-19-420250	2
chrX	86282208	86282256	MajorDMR-19-420251	2
chrX	86284610	86284960	MajorDMR-19-420252	2
chrX	86290238	86290667	MajorDMR-19-420253	3
chrX	86293436	86293533	MajorDMR-19-420254	2
chrX	86294352	86294810	MajorDMR-19-420255	3
chrX	86296292	86296534	MajorDMR-19-420256	3
chrX	86299543	86299610	MajorDMR-19-420257	2
chrX	86301469	86301877	MajorDMR-19-420258	4
chrX	86307225	86307240	MajorDMR-19-420259	2
chrX	86312681	86313017	MajorDMR-19-420260	2
chrX	86316928	86316950	MajorDMR-19-420261	2
chrX	86320612	86320749	MajorDMR-19-420262	2
chrX	86321631	86321722	MajorDMR-19-420263	2
chrX	86323473	86324201	MajorDMR-19-420264	4
chrX	86326237	86326560	MajorDMR-19-420265	3
chrX	86327392	86327447	MajorDMR-19-420266	2
chrX	86330316	86330720	MajorDMR-19-420267	4
chrX	86335626	86335835	MajorDMR-19-420268	2
chrX	86348607	86348850	MajorDMR-19-420269	2
chrX	86355331	86356480	MajorDMR-19-420270	5
chrX	86357786	86359400	MajorDMR-19-420271	6
chrX	86359972	86360768	MajorDMR-19-420272	4
chrX	86379650	86380326	MajorDMR-19-420273	3
chrX	86382051	86382277	MajorDMR-19-420274	2
chrX	86386245	86387125	MajorDMR-19-420275	5
chrX	86395220	86395385	MajorDMR-19-420276	2
chrX	86398850	86399644	MajorDMR-19-420277	3
chrX	86406229	86406395	MajorDMR-19-420278	2
chrX	86407844	86408277	MajorDMR-19-420279	3
chrX	86424673	86424819	MajorDMR-19-420280	3
chrX	86428154	86428913	MajorDMR-19-420281	3
chrX	86436127	86436724	MajorDMR-19-420282	3
chrX	86437496	86438655	MajorDMR-19-420283	7
chrX	86441794	86442163	MajorDMR-19-420284	2
chrX	86443890	86444000	MajorDMR-19-420285	2
chrX	86445772	86446043	MajorDMR-19-420286	3
chrX	86449719	86450469	MajorDMR-19-420287	3
chrX	86452637	86453262	MajorDMR-19-420288	3
chrX	86455072	86455264	MajorDMR-19-420289	2
chrX	86461062	86461214	MajorDMR-19-420290	2
chrX	86466841	86467307	MajorDMR-19-420291	2
chrX	86472733	86473018	MajorDMR-19-420292	4
chrX	86481310	86482208	MajorDMR-19-420293	4
chrX	86483383	86484311	MajorDMR-19-420294	3
chrX	86486051	86486059	MajorDMR-19-420295	2
chrX	86487025	86487903	MajorDMR-19-420296	3
chrX	86493029	86494071	MajorDMR-19-420297	6
chrX	86499295	86499357	MajorDMR-19-420298	2
chrX	86500557	86500882	MajorDMR-19-420299	4
chrX	86502649	86503082	MajorDMR-19-420300	2
chrX	86503621	86503886	MajorDMR-19-420301	2
chrX	86504661	86504915	MajorDMR-19-420302	3
chrX	86509582	86510073	MajorDMR-19-420303	2
chrX	86511450	86512132	MajorDMR-19-420304	4
chrX	86519468	86519500	MajorDMR-19-420305	2
chrX	86520279	86521169	MajorDMR-19-420306	4
chrX	86522859	86523286	MajorDMR-19-420307	2
chrX	86529257	86529609	MajorDMR-19-420308	3
chrX	86531251	86531534	MajorDMR-19-420309	2
chrX	86533852	86534530	MajorDMR-19-420310	4
chrX	86535095	86535148	MajorDMR-19-420311	2
chrX	86541262	86542278	MajorDMR-19-420312	4
chrX	86542841	86543150	MajorDMR-19-420313	2
chrX	86545127	86546062	MajorDMR-19-420314	3
chrX	86546672	86547064	MajorDMR-19-420315	2
chrX	86549206	86549306	MajorDMR-19-420316	2
chrX	86556338	86556464	MajorDMR-19-420317	2
chrX	86559570	86559724	MajorDMR-19-420318	2
chrX	86561047	86561520	MajorDMR-19-420319	2
chrX	86563245	86563531	MajorDMR-19-420320	2
chrX	86565692	86565981	MajorDMR-19-420321	2
chrX	86569844	86570139	MajorDMR-19-420322	3
chrX	86571058	86571531	MajorDMR-19-420323	2
chrX	86588728	86588904	MajorDMR-19-420324	2
chrX	86592612	86592845	MajorDMR-19-420325	2
chrX	86596021	86596340	MajorDMR-19-420326	2
chrX	86597459	86597810	MajorDMR-19-420327	2
chrX	86602865	86603213	MajorDMR-19-420328	2
chrX	86603955	86604407	MajorDMR-19-420329	3
chrX	86607207	86607658	MajorDMR-19-420330	2
chrX	86608539	86608556	MajorDMR-19-420331	2
chrX	86609669	86609692	MajorDMR-19-420332	2
chrX	86610697	86610813	MajorDMR-19-420333	2
chrX	86611792	86612163	MajorDMR-19-420334	2
chrX	86613679	86613742	MajorDMR-19-420335	2
chrX	86615055	86615514	MajorDMR-19-420336	2
chrX	86619476	86619560	MajorDMR-19-420337	3
chrX	86621076	86621411	MajorDMR-19-420338	2
chrX	86623943	86624261	MajorDMR-19-420339	4
chrX	86626946	86627770	MajorDMR-19-420340	6
chrX	86631857	86632196	MajorDMR-19-420341	2
chrX	86633055	86633472	MajorDMR-19-420342	3
chrX	86641076	86641418	MajorDMR-19-420343	3
chrX	86642120	86642319	MajorDMR-19-420344	2
chrX	86645692	86646108	MajorDMR-19-420345	3
chrX	86646883	86647953	MajorDMR-19-420346	5
chrX	86649380	86649484	MajorDMR-19-420347	2
chrX	86651696	86652379	MajorDMR-19-420348	4
chrX	86655163	86656339	MajorDMR-19-420349	5
chrX	86658725	86659460	MajorDMR-19-420350	5
chrX	86662030	86662288	MajorDMR-19-420351	2
chrX	86662812	86663476	MajorDMR-19-420352	4
chrX	86664564	86664950	MajorDMR-19-420353	5
chrX	86666007	86666084	MajorDMR-19-420354	2
chrX	86671683	86671746	MajorDMR-19-420355	2
chrX	86677023	86677493	MajorDMR-19-420356	2
chrX	86680552	86680649	MajorDMR-19-420357	3
chrX	86682714	86683680	MajorDMR-19-420358	4
chrX	86685141	86685504	MajorDMR-19-420359	3
chrX	86686053	86686245	MajorDMR-19-420360	3
chrX	86686915	86687714	MajorDMR-19-420361	3
chrX	86689719	86690372	MajorDMR-19-420362	5
chrX	86693707	86693788	MajorDMR-19-420363	3
chrX	86701330	86701639	MajorDMR-19-420364	2
chrX	86702613	86703121	MajorDMR-19-420365	3
chrX	86705438	86705560	MajorDMR-19-420366	3
chrX	86709943	86710445	MajorDMR-19-420367	3
chrX	86711422	86711802	MajorDMR-19-420368	2
chrX	86712570	86713060	MajorDMR-19-420369	2
chrX	86723836	86724133	MajorDMR-19-420370	3
chrX	86730921	86731421	MajorDMR-19-420371	2
chrX	86734933	86735142	MajorDMR-19-420372	3
chrX	86735643	86736073	MajorDMR-19-420373	3
chrX	86738886	86739248	MajorDMR-19-420374	3
chrX	86741852	86742591	MajorDMR-19-420375	4
chrX	86745968	86746756	MajorDMR-19-420376	3
chrX	86749323	86749420	MajorDMR-19-420377	2
chrX	86751422	86751648	MajorDMR-19-420378	2
chrX	86753293	86753345	MajorDMR-19-420379	2
chrX	86759683	86760070	MajorDMR-19-420380	2
chrX	86765317	86765644	MajorDMR-19-420381	2
chrX	86766708	86766815	MajorDMR-19-420382	2
chrX	86768118	86768449	MajorDMR-19-420383	2
chrX	86781258	86781748	MajorDMR-19-420384	2
chrX	86789027	86789092	MajorDMR-19-420385	2
chrX	86793307	86793666	MajorDMR-19-420386	2
chrX	86800359	86801383	MajorDMR-19-420387	5
chrX	86802282	86802332	MajorDMR-19-420388	2
chrX	86821908	86822021	MajorDMR-19-420389	2
chrX	86825579	86826212	MajorDMR-19-420390	4
chrX	86827759	86828226	MajorDMR-19-420391	2
chrX	86837969	86838379	MajorDMR-19-420392	3
chrX	86852101	86852672	MajorDMR-19-420393	3
chrX	86855512	86856695	MajorDMR-19-420394	7
chrX	86859476	86859496	MajorDMR-19-420395	2
chrX	86866436	86866816	MajorDMR-19-420396	2
chrX	86873068	86873724	MajorDMR-19-420397	4
chrX	86874408	86875074	MajorDMR-19-420398	4
chrX	86878161	86878687	MajorDMR-19-420399	3
chrX	86882766	86883379	MajorDMR-19-420400	4
chrX	86884183	86884670	MajorDMR-19-420401	3
chrX	86886169	86886203	MajorDMR-19-420402	2
chrX	86888637	86888842	MajorDMR-19-420403	2
chrX	86890581	86891171	MajorDMR-19-420404	3
chrX	86894307	86894791	MajorDMR-19-420405	2
chrX	86913762	86914575	MajorDMR-19-420406	3
chrX	86916767	86916920	MajorDMR-19-420407	2
chrX	86919940	86920226	MajorDMR-19-420408	2
chrX	86921703	86922391	MajorDMR-19-420409	3
chrX	86923323	86923742	MajorDMR-19-420410	3
chrX	86926574	86926958	MajorDMR-19-420411	4
chrX	86935611	86936384	MajorDMR-19-420412	6
chrX	86937001	86938449	MajorDMR-19-420413	7
chrX	86944217	86944388	MajorDMR-19-420414	2
chrX	86947101	86947571	MajorDMR-19-420415	2
chrX	86952052	86952466	MajorDMR-19-420416	2
chrX	86955795	86956566	MajorDMR-19-420417	3
chrX	86978717	86979986	MajorDMR-19-420418	6
chrX	86981635	86981967	MajorDMR-19-420419	3
chrX	86985868	86986269	MajorDMR-19-420420	3
chrX	86991917	86992323	MajorDMR-19-420421	3
chrX	86994404	86994669	MajorDMR-19-420422	2
chrX	86997314	86997802	MajorDMR-19-420423	3
chrX	86999087	86999109	MajorDMR-19-420424	2
chrX	87004542	87005026	MajorDMR-19-420425	2
chrX	87007391	87007621	MajorDMR-19-420426	2
chrX	87008752	87009081	MajorDMR-19-420427	2
chrX	87018764	87019179	MajorDMR-19-420428	2
chrX	87022954	87023483	MajorDMR-19-420429	3
chrX	87033453	87034142	MajorDMR-19-420430	3
chrX	87036371	87036468	MajorDMR-19-420431	2
chrX	87038627	87038993	MajorDMR-19-420432	2
chrX	87044407	87044888	MajorDMR-19-420433	3
chrX	87049255	87049434	MajorDMR-19-420434	2
chrX	87050054	87050652	MajorDMR-19-420435	3
chrX	87059090	87059462	MajorDMR-19-420436	4
chrX	87060733	87061544	MajorDMR-19-420437	7
chrX	87064413	87064530	MajorDMR-19-420438	2
chrX	87067707	87068001	MajorDMR-19-420439	2
chrX	87069158	87069164	MajorDMR-19-420440	2
chrX	87075413	87076055	MajorDMR-19-420441	3
chrX	87091816	87092019	MajorDMR-19-420442	2
chrX	87092570	87093054	MajorDMR-19-420443	2
chrX	87096722	87097063	MajorDMR-19-420444	2
chrX	87100146	87100603	MajorDMR-19-420445	3
chrX	87101318	87101649	MajorDMR-19-420446	2
chrX	87102889	87103135	MajorDMR-19-420447	2
chrX	87108524	87109310	MajorDMR-19-420448	4
chrX	87111424	87111467	MajorDMR-19-420449	3
chrX	87113903	87114359	MajorDMR-19-420450	2
chrX	87114945	87115280	MajorDMR-19-420451	2
chrX	87117442	87117822	MajorDMR-19-420452	2
chrX	87118332	87118391	MajorDMR-19-420453	2
chrX	87120825	87121216	MajorDMR-19-420454	4
chrX	87124271	87124810	MajorDMR-19-420455	3
chrX	87129052	87129556	MajorDMR-19-420456	4
chrX	87132111	87132183	MajorDMR-19-420457	2
chrX	87133256	87133750	MajorDMR-19-420458	2
chrX	87134972	87135723	MajorDMR-19-420459	3
chrX	87136666	87137075	MajorDMR-19-420460	2
chrX	87139787	87139946	MajorDMR-19-420461	2
chrX	87140733	87141064	MajorDMR-19-420462	2
chrX	87147992	87148284	MajorDMR-19-420463	2
chrX	87150119	87150842	MajorDMR-19-420464	4
chrX	87155735	87156379	MajorDMR-19-420465	6
chrX	87157927	87158562	MajorDMR-19-420466	4
chrX	87164271	87164319	MajorDMR-19-420467	2
chrX	87176925	87176949	MajorDMR-19-420468	2
chrX	87178003	87178663	MajorDMR-19-420469	3
chrX	87179840	87180080	MajorDMR-19-420470	2
chrX	87180666	87180937	MajorDMR-19-420471	2
chrX	87183856	87184237	MajorDMR-19-420472	2
chrX	87185522	87186109	MajorDMR-19-420473	3
chrX	87189527	87190167	MajorDMR-19-420474	4
chrX	87195356	87195422	MajorDMR-19-420475	2
chrX	87198990	87199276	MajorDMR-19-420476	2
chrX	87201354	87201932	MajorDMR-19-420477	4
chrX	87202589	87202726	MajorDMR-19-420478	2
chrX	87205203	87205666	MajorDMR-19-420479	2
chrX	87214738	87214958	MajorDMR-19-420480	2
chrX	87218276	87218495	MajorDMR-19-420481	2
chrX	87222586	87223084	MajorDMR-19-420482	2
chrX	87226147	87226633	MajorDMR-19-420483	2
chrX	87227319	87228265	MajorDMR-19-420484	11
chrX	87235538	87235976	MajorDMR-19-420485	3
chrX	87237033	87237289	MajorDMR-19-420486	2
chrX	87239729	87240649	MajorDMR-19-420487	4
chrX	87242066	87242763	MajorDMR-19-420488	3
chrX	87250812	87251442	MajorDMR-19-420489	3
chrX	87254502	87254707	MajorDMR-19-420490	2
chrX	87276378	87276766	MajorDMR-19-420491	2
chrX	87282816	87283415	MajorDMR-19-420492	3
chrX	87286771	87287193	MajorDMR-19-420493	2
chrX	87292085	87292972	MajorDMR-19-420494	3
chrX	87294138	87294481	MajorDMR-19-420495	4
chrX	87300324	87300800	MajorDMR-19-420496	2
chrX	87308229	87308372	MajorDMR-19-420497	2
chrX	87309752	87309797	MajorDMR-19-420498	2
chrX	87312290	87312723	MajorDMR-19-420499	2
chrX	87314431	87314761	MajorDMR-19-420500	3
chrX	87316358	87316782	MajorDMR-19-420501	2
chrX	87320946	87320978	MajorDMR-19-420502	2
chrX	87321771	87322321	MajorDMR-19-420503	3
chrX	87323989	87324109	MajorDMR-19-420504	2
chrX	87325926	87326303	MajorDMR-19-420505	2
chrX	87326814	87326927	MajorDMR-19-420506	2
chrX	87332702	87333643	MajorDMR-19-420507	4
chrX	87352239	87352618	MajorDMR-19-420508	3
chrX	87354689	87355221	MajorDMR-19-420509	3
chrX	87357159	87357228	MajorDMR-19-420510	2
chrX	87359652	87360132	MajorDMR-19-420511	3
chrX	87367476	87367945	MajorDMR-19-420512	2
chrX	87368949	87369316	MajorDMR-19-420513	2
chrX	87377507	87377596	MajorDMR-19-420514	3
chrX	87380073	87380570	MajorDMR-19-420515	3
chrX	87382616	87383107	MajorDMR-19-420516	2
chrX	87385447	87385494	MajorDMR-19-420517	2
chrX	87386128	87386161	MajorDMR-19-420518	2
chrX	87387918	87388350	MajorDMR-19-420519	2
chrX	87391103	87391583	MajorDMR-19-420520	3
chrX	87392128	87392385	MajorDMR-19-420521	2
chrX	87397385	87397421	MajorDMR-19-420522	2
chrX	87400995	87401374	MajorDMR-19-420523	2
chrX	87406233	87406729	MajorDMR-19-420524	3
chrX	87408559	87408565	MajorDMR-19-420525	2
chrX	87409409	87409556	MajorDMR-19-420526	2
chrX	87411926	87412708	MajorDMR-19-420527	4
chrX	87413489	87414188	MajorDMR-19-420528	3
chrX	87416616	87416905	MajorDMR-19-420529	2
chrX	87422509	87422791	MajorDMR-19-420530	2
chrX	87429201	87429276	MajorDMR-19-420531	2
chrX	87432216	87432248	MajorDMR-19-420532	2
chrX	87435701	87436391	MajorDMR-19-420533	3
chrX	87440824	87441485	MajorDMR-19-420534	3
chrX	87444826	87445620	MajorDMR-19-420535	3
chrX	87454487	87454769	MajorDMR-19-420536	2
chrX	87455728	87456166	MajorDMR-19-420537	2
chrX	87457029	87457592	MajorDMR-19-420538	3
chrX	87458633	87459970	MajorDMR-19-420539	6
chrX	87460668	87460778	MajorDMR-19-420540	2
chrX	87461305	87461802	MajorDMR-19-420541	3
chrX	87472368	87472636	MajorDMR-19-420542	2
chrX	87483351	87484239	MajorDMR-19-420543	4
chrX	87485244	87485364	MajorDMR-19-420544	2
chrX	87487957	87487993	MajorDMR-19-420545	2
chrX	87491637	87492223	MajorDMR-19-420546	3
chrX	87498144	87498276	MajorDMR-19-420547	2
chrX	87500050	87500723	MajorDMR-19-420548	4
chrX	87504958	87505179	MajorDMR-19-420549	2
chrX	87508062	87508198	MajorDMR-19-420550	2
chrX	87516865	87517319	MajorDMR-19-420551	3
chrX	87522815	87524301	MajorDMR-19-420552	6
chrX	87525203	87525505	MajorDMR-19-420553	4
chrX	87529532	87529881	MajorDMR-19-420554	3
chrX	87535233	87535256	MajorDMR-19-420555	2
chrX	87540668	87541063	MajorDMR-19-420556	3
chrX	87551009	87551451	MajorDMR-19-420557	2
chrX	87558661	87559162	MajorDMR-19-420558	2
chrX	87567798	87568145	MajorDMR-19-420559	2
chrX	87568847	87568871	MajorDMR-19-420560	2
chrX	87569976	87570010	MajorDMR-19-420561	2
chrX	87575186	87575439	MajorDMR-19-420562	2
chrX	87582153	87582238	MajorDMR-19-420563	2
chrX	87582766	87582819	MajorDMR-19-420564	2
chrX	87589661	87589697	MajorDMR-19-420565	2
chrX	87590212	87590643	MajorDMR-19-420566	2
chrX	87603210	87603704	MajorDMR-19-420567	2
chrX	87606094	87606507	MajorDMR-19-420568	2
chrX	87608075	87608421	MajorDMR-19-420569	2
chrX	87618303	87618489	MajorDMR-19-420570	2
chrX	87623015	87623407	MajorDMR-19-420571	2
chrX	87625066	87625409	MajorDMR-19-420572	3
chrX	87626490	87626940	MajorDMR-19-420573	3
chrX	87631235	87631352	MajorDMR-19-420574	2
chrX	87636963	87637356	MajorDMR-19-420575	2
chrX	87639781	87640098	MajorDMR-19-420576	3
chrX	87648922	87649366	MajorDMR-19-420577	2
chrX	87653731	87654109	MajorDMR-19-420578	3
chrX	87655145	87655272	MajorDMR-19-420579	5
chrX	87657691	87658104	MajorDMR-19-420580	2
chrX	87666260	87667454	MajorDMR-19-420581	5
chrX	87669203	87669618	MajorDMR-19-420582	4
chrX	87671998	87672175	MajorDMR-19-420583	3
chrX	87676244	87676524	MajorDMR-19-420584	2
chrX	87685322	87685799	MajorDMR-19-420585	2
chrX	87686318	87686440	MajorDMR-19-420586	2
chrX	87687505	87688613	MajorDMR-19-420587	6
chrX	87694692	87694803	MajorDMR-19-420588	2
chrX	87704412	87704541	MajorDMR-19-420589	2
chrX	87717975	87718047	MajorDMR-19-420590	2
chrX	87720272	87720490	MajorDMR-19-420591	2
chrX	87721081	87721151	MajorDMR-19-420592	2
chrX	87724134	87724631	MajorDMR-19-420593	2
chrX	87725288	87725382	MajorDMR-19-420594	2
chrX	87726961	87727018	MajorDMR-19-420595	2
chrX	87728068	87728272	MajorDMR-19-420596	2
chrX	87730436	87730724	MajorDMR-19-420597	2
chrX	87731682	87732504	MajorDMR-19-420598	3
chrX	87736114	87736590	MajorDMR-19-420599	2
chrX	87739016	87739146	MajorDMR-19-420600	2
chrX	87741598	87741669	MajorDMR-19-420601	2
chrX	87743324	87743354	MajorDMR-19-420602	2
chrX	87744126	87744305	MajorDMR-19-420603	2
chrX	87749211	87749485	MajorDMR-19-420604	2
chrX	87758152	87758330	MajorDMR-19-420605	2
chrX	87759027	87759654	MajorDMR-19-420606	4
chrX	87762189	87762686	MajorDMR-19-420607	3
chrX	87766087	87766505	MajorDMR-19-420608	3
chrX	87770051	87770085	MajorDMR-19-420609	2
chrX	87772569	87772711	MajorDMR-19-420610	3
chrX	87774100	87774522	MajorDMR-19-420611	2
chrX	87777539	87777996	MajorDMR-19-420612	2
chrX	87782650	87782845	MajorDMR-19-420613	2
chrX	87786450	87786475	MajorDMR-19-420614	2
chrX	87791780	87792058	MajorDMR-19-420615	2
chrX	87792597	87792791	MajorDMR-19-420616	2
chrX	87795934	87796104	MajorDMR-19-420617	2
chrX	87799283	87799363	MajorDMR-19-420618	2
chrX	87804973	87805436	MajorDMR-19-420619	2
chrX	87806993	87807370	MajorDMR-19-420620	2
chrX	87810497	87810979	MajorDMR-19-420621	3
chrX	87811988	87812208	MajorDMR-19-420622	2
chrX	87813092	87813353	MajorDMR-19-420623	2
chrX	87815426	87815937	MajorDMR-19-420624	5
chrX	87817272	87817970	MajorDMR-19-420625	3
chrX	87820713	87821150	MajorDMR-19-420626	2
chrX	87822109	87822160	MajorDMR-19-420627	2
chrX	87831222	87833531	MajorDMR-19-420628	9
chrX	87840092	87840415	MajorDMR-19-420629	2
chrX	87849938	87850250	MajorDMR-19-420630	2
chrX	87853846	87854729	MajorDMR-19-420631	3
chrX	87859538	87860245	MajorDMR-19-420632	6
chrX	87862417	87863496	MajorDMR-19-420633	6
chrX	87864548	87864683	MajorDMR-19-420634	2
chrX	87868021	87868238	MajorDMR-19-420635	3
chrX	87870575	87870854	MajorDMR-19-420636	2
chrX	87879080	87879730	MajorDMR-19-420637	4
chrX	87880313	87880634	MajorDMR-19-420638	2
chrX	87887935	87888251	MajorDMR-19-420639	2
chrX	87893158	87893757	MajorDMR-19-420640	4
chrX	87898545	87899105	MajorDMR-19-420641	3
chrX	87899862	87900426	MajorDMR-19-420642	3
chrX	87902402	87902510	MajorDMR-19-420643	2
chrX	87905899	87906411	MajorDMR-19-420644	3
chrX	87908987	87909317	MajorDMR-19-420645	2
chrX	87913810	87914320	MajorDMR-19-420646	3
chrX	87926963	87927374	MajorDMR-19-420647	3
chrX	87928964	87929115	MajorDMR-19-420648	2
chrX	87931376	87932066	MajorDMR-19-420649	3
chrX	87936859	87936910	MajorDMR-19-420650	2
chrX	87939117	87939593	MajorDMR-19-420651	2
chrX	87943000	87943199	MajorDMR-19-420652	2
chrX	87944942	87945354	MajorDMR-19-420653	2
chrX	87949641	87949803	MajorDMR-19-420654	2
chrX	87958645	87958910	MajorDMR-19-420655	4
chrX	87960682	87961262	MajorDMR-19-420656	3
chrX	87961852	87962072	MajorDMR-19-420657	3
chrX	87962651	87963115	MajorDMR-19-420658	2
chrX	87963896	87964126	MajorDMR-19-420659	2
chrX	87968244	87968370	MajorDMR-19-420660	2
chrX	87973548	87973683	MajorDMR-19-420661	3
chrX	87975414	87975612	MajorDMR-19-420662	2
chrX	87976592	87977359	MajorDMR-19-420663	4
chrX	87993919	87994015	MajorDMR-19-420664	2
chrX	88002280	88002312	MajorDMR-19-420665	2
chrX	88010926	88011155	MajorDMR-19-420666	2
chrX	88018939	88019039	MajorDMR-19-420667	2
chrX	88025476	88025999	MajorDMR-19-420668	4
chrX	88044743	88045131	MajorDMR-19-420669	3
chrX	88051451	88051714	MajorDMR-19-420670	3
chrX	88053473	88053642	MajorDMR-19-420671	2
chrX	88056835	88057368	MajorDMR-19-420672	3
chrX	88061426	88061446	MajorDMR-19-420673	2
chrX	88062925	88063330	MajorDMR-19-420674	2
chrX	88064081	88064171	MajorDMR-19-420675	2
chrX	88077737	88078005	MajorDMR-19-420676	2
chrX	88095489	88096011	MajorDMR-19-420677	3
chrX	88096906	88097343	MajorDMR-19-420678	3
chrX	88101636	88101893	MajorDMR-19-420679	7
chrX	88103227	88104402	MajorDMR-19-420680	5
chrX	88107314	88107657	MajorDMR-19-420681	2
chrX	88108722	88109374	MajorDMR-19-420682	4
chrX	88110134	88110239	MajorDMR-19-420683	2
chrX	88116798	88117332	MajorDMR-19-420684	4
chrX	88120360	88120675	MajorDMR-19-420685	2
chrX	88123494	88124326	MajorDMR-19-420686	3
chrX	88126091	88126365	MajorDMR-19-420687	2
chrX	88132295	88133011	MajorDMR-19-420688	5
chrX	88133553	88134940	MajorDMR-19-420689	5
chrX	88138853	88140699	MajorDMR-19-420690	8
chrX	88141566	88141804	MajorDMR-19-420691	2
chrX	88150168	88150539	MajorDMR-19-420692	3
chrX	88152528	88152729	MajorDMR-19-420693	2
chrX	88155279	88156439	MajorDMR-19-420694	5
chrX	88157434	88157902	MajorDMR-19-420695	2
chrX	88158439	88158742	MajorDMR-19-420696	2
chrX	88163868	88164076	MajorDMR-19-420697	2
chrX	88175639	88176110	MajorDMR-19-420698	2
chrX	88179872	88180123	MajorDMR-19-420699	2
chrX	88183205	88183674	MajorDMR-19-420700	3
chrX	88200219	88200661	MajorDMR-19-420701	2
chrX	88201872	88202144	MajorDMR-19-420702	2
chrX	88202992	88203354	MajorDMR-19-420703	2
chrX	88204178	88204277	MajorDMR-19-420704	3
chrX	88206270	88207217	MajorDMR-19-420705	5
chrX	88207809	88208478	MajorDMR-19-420706	3
chrX	88211153	88211533	MajorDMR-19-420707	2
chrX	88215989	88216367	MajorDMR-19-420708	2
chrX	88225644	88225773	MajorDMR-19-420709	2
chrX	88237544	88239302	MajorDMR-19-420710	9
chrX	88241387	88241829	MajorDMR-19-420711	3
chrX	88245788	88246041	MajorDMR-19-420712	2
chrX	88246603	88247300	MajorDMR-19-420713	4
chrX	88250244	88250724	MajorDMR-19-420714	2
chrX	88253577	88254066	MajorDMR-19-420715	2
chrX	88256917	88256970	MajorDMR-19-420716	2
chrX	88258300	88259154	MajorDMR-19-420717	4
chrX	88267699	88268096	MajorDMR-19-420718	2
chrX	88269194	88269828	MajorDMR-19-420719	3
chrX	88285786	88286182	MajorDMR-19-420720	2
chrX	88294182	88294534	MajorDMR-19-420721	2
chrX	88299217	88299432	MajorDMR-19-420722	2
chrX	88300745	88301122	MajorDMR-19-420723	2
chrX	88308851	88309248	MajorDMR-19-420724	2
chrX	88310638	88310697	MajorDMR-19-420725	2
chrX	88311285	88311465	MajorDMR-19-420726	2
chrX	88314705	88314730	MajorDMR-19-420727	2
chrX	88315764	88315778	MajorDMR-19-420728	2
chrX	88320826	88321036	MajorDMR-19-420729	2
chrX	88325474	88326793	MajorDMR-19-420730	8
chrX	88339602	88340637	MajorDMR-19-420731	4
chrX	88349995	88350518	MajorDMR-19-420732	3
chrX	88374857	88374954	MajorDMR-19-420733	2
chrX	88378482	88378922	MajorDMR-19-420734	2
chrX	88384490	88384784	MajorDMR-19-420735	3
chrX	88390035	88390094	MajorDMR-19-420736	2
chrX	88392765	88393199	MajorDMR-19-420737	2
chrX	88395867	88395963	MajorDMR-19-420738	2
chrX	88403053	88403185	MajorDMR-19-420739	3
chrX	88404123	88405438	MajorDMR-19-420740	7
chrX	88406499	88406820	MajorDMR-19-420741	4
chrX	88410550	88410890	MajorDMR-19-420742	2
chrX	88414133	88414533	MajorDMR-19-420743	2
chrX	88419369	88419546	MajorDMR-19-420744	2
chrX	88428823	88429871	MajorDMR-19-420745	6
chrX	88432752	88432917	MajorDMR-19-420746	2
chrX	88433464	88433975	MajorDMR-19-420747	3
chrX	88434587	88435356	MajorDMR-19-420748	4
chrX	88437669	88438633	MajorDMR-19-420749	5
chrX	88439869	88440322	MajorDMR-19-420750	3
chrX	88441460	88441750	MajorDMR-19-420751	3
chrX	88444045	88444285	MajorDMR-19-420752	2
chrX	88446731	88447521	MajorDMR-19-420753	5
chrX	88448332	88448706	MajorDMR-19-420754	2
chrX	88453414	88453892	MajorDMR-19-420755	3
chrX	88469319	88469789	MajorDMR-19-420756	4
chrX	88476221	88476615	MajorDMR-19-420757	2
chrX	88479249	88479495	MajorDMR-19-420758	2
chrX	88487658	88487985	MajorDMR-19-420759	2
chrX	88488932	88489033	MajorDMR-19-420760	2
chrX	88502286	88502920	MajorDMR-19-420761	3
chrX	88507089	88508268	MajorDMR-19-420762	5
chrX	88515980	88516280	MajorDMR-19-420763	2
chrX	88516859	88517151	MajorDMR-19-420764	2
chrX	88522115	88522378	MajorDMR-19-420765	2
chrX	88524297	88524327	MajorDMR-19-420766	2
chrX	88525546	88526025	MajorDMR-19-420767	5
chrX	88531387	88531655	MajorDMR-19-420768	2
chrX	88538659	88539144	MajorDMR-19-420769	3
chrX	88571176	88571656	MajorDMR-19-420770	2
chrX	88584225	88584500	MajorDMR-19-420771	2
chrX	88586083	88586653	MajorDMR-19-420772	3
chrX	88588286	88588773	MajorDMR-19-420773	2
chrX	88594683	88595149	MajorDMR-19-420774	3
chrX	88599089	88599733	MajorDMR-19-420775	3
chrX	88602220	88602706	MajorDMR-19-420776	2
chrX	88605141	88605365	MajorDMR-19-420777	7
chrX	88610928	88611574	MajorDMR-19-420778	4
chrX	88614958	88615308	MajorDMR-19-420779	2
chrX	88616497	88616542	MajorDMR-19-420780	2
chrX	88622020	88622125	MajorDMR-19-420781	2
chrX	88623060	88624636	MajorDMR-19-420782	5
chrX	88635237	88635280	MajorDMR-19-420783	2
chrX	88647759	88648252	MajorDMR-19-420784	3
chrX	88671484	88671898	MajorDMR-19-420785	2
chrX	88675162	88675398	MajorDMR-19-420786	3
chrX	88676667	88676861	MajorDMR-19-420787	2
chrX	88685620	88685913	MajorDMR-19-420788	2
chrX	88707775	88708459	MajorDMR-19-420789	4
chrX	88711621	88712123	MajorDMR-19-420790	2
chrX	88714121	88714465	MajorDMR-19-420791	2
chrX	88716263	88716336	MajorDMR-19-420792	2
chrX	88718219	88718276	MajorDMR-19-420793	2
chrX	88726237	88726444	MajorDMR-19-420794	2
chrX	88727704	88727778	MajorDMR-19-420795	2
chrX	88729069	88729172	MajorDMR-19-420796	2
chrX	88730568	88731029	MajorDMR-19-420797	3
chrX	88733889	88734111	MajorDMR-19-420798	2
chrX	88745120	88745442	MajorDMR-19-420799	2
chrX	88746198	88746334	MajorDMR-19-420800	2
chrX	88749580	88750026	MajorDMR-19-420801	2
chrX	88753624	88753670	MajorDMR-19-420802	2
chrX	88758315	88758740	MajorDMR-19-420803	2
chrX	88759723	88760146	MajorDMR-19-420804	3
chrX	88760878	88761011	MajorDMR-19-420805	2
chrX	88764797	88764802	MajorDMR-19-420806	2
chrX	88776899	88777360	MajorDMR-19-420807	2
chrX	88781882	88781992	MajorDMR-19-420808	2
chrX	88787895	88788150	MajorDMR-19-420809	2
chrX	88792181	88792471	MajorDMR-19-420810	3
chrX	88796516	88797095	MajorDMR-19-420811	4
chrX	88801723	88801861	MajorDMR-19-420812	2
chrX	88806381	88806795	MajorDMR-19-420813	3
chrX	88809960	88810298	MajorDMR-19-420814	4
chrX	88812134	88812630	MajorDMR-19-420815	3
chrX	88815939	88816341	MajorDMR-19-420816	2
chrX	88816966	88817098	MajorDMR-19-420817	2
chrX	88817725	88817810	MajorDMR-19-420818	2
chrX	88829567	88829631	MajorDMR-19-420819	2
chrX	88830741	88831431	MajorDMR-19-420820	3
chrX	88835156	88835298	MajorDMR-19-420821	2
chrX	88836821	88837049	MajorDMR-19-420822	3
chrX	88837868	88838297	MajorDMR-19-420823	3
chrX	88839234	88839837	MajorDMR-19-420824	3
chrX	88840409	88841053	MajorDMR-19-420825	3
chrX	88844658	88844721	MajorDMR-19-420826	2
chrX	88845936	88846127	MajorDMR-19-420827	2
chrX	88846655	88847257	MajorDMR-19-420828	3
chrX	88851903	88852230	MajorDMR-19-420829	2
chrX	88857349	88857887	MajorDMR-19-420830	3
chrX	88861683	88861876	MajorDMR-19-420831	2
chrX	88862504	88862597	MajorDMR-19-420832	2
chrX	88869594	88869648	MajorDMR-19-420833	2
chrX	88872834	88873444	MajorDMR-19-420834	3
chrX	88878238	88878720	MajorDMR-19-420835	2
chrX	88880792	88882128	MajorDMR-19-420836	5
chrX	88887697	88888221	MajorDMR-19-420837	3
chrX	88891482	88891697	MajorDMR-19-420838	2
chrX	88899671	88900051	MajorDMR-19-420839	2
chrX	88904959	88905014	MajorDMR-19-420840	2
chrX	88905538	88905708	MajorDMR-19-420841	2
chrX	88907304	88908089	MajorDMR-19-420842	3
chrX	88911416	88911598	MajorDMR-19-420843	2
chrX	88912119	88912488	MajorDMR-19-420844	3
chrX	88915332	88915670	MajorDMR-19-420845	3
chrX	88917018	88917416	MajorDMR-19-420846	2
chrX	88918208	88918245	MajorDMR-19-420847	2
chrX	88928573	88929640	MajorDMR-19-420848	6
chrX	88930509	88930786	MajorDMR-19-420849	3
chrX	88932549	88932861	MajorDMR-19-420850	2
chrX	88933395	88933438	MajorDMR-19-420851	2
chrX	88939403	88939415	MajorDMR-19-420852	2
chrX	88943725	88944234	MajorDMR-19-420853	3
chrX	88949521	88950005	MajorDMR-19-420854	3
chrX	88954200	88954316	MajorDMR-19-420855	2
chrX	88966252	88966392	MajorDMR-19-420856	2
chrX	88967080	88967383	MajorDMR-19-420857	2
chrX	88982270	88982497	MajorDMR-19-420858	2
chrX	88983379	88983849	MajorDMR-19-420859	4
chrX	88985132	88985228	MajorDMR-19-420860	2
chrX	88993059	88993207	MajorDMR-19-420861	2
chrX	88995222	88995731	MajorDMR-19-420862	3
chrX	88996648	88996946	MajorDMR-19-420863	2
chrX	88999019	88999629	MajorDMR-19-420864	3
chrX	89007039	89007449	MajorDMR-19-420865	3
chrX	89009462	89009694	MajorDMR-19-420866	3
chrX	89011534	89011653	MajorDMR-19-420867	3
chrX	89015740	89016999	MajorDMR-19-420868	4
chrX	89019501	89019612	MajorDMR-19-420869	2
chrX	89022851	89023903	MajorDMR-19-420870	5
chrX	89027540	89027669	MajorDMR-19-420871	2
chrX	89041246	89041474	MajorDMR-19-420872	2
chrX	89048934	89049102	MajorDMR-19-420873	2
chrX	89053927	89054013	MajorDMR-19-420874	2
chrX	89057886	89058212	MajorDMR-19-420875	2
chrX	89069395	89069526	MajorDMR-19-420876	2
chrX	89071376	89072020	MajorDMR-19-420877	5
chrX	89072755	89072878	MajorDMR-19-420878	2
chrX	89075937	89076091	MajorDMR-19-420879	2
chrX	89082557	89082580	MajorDMR-19-420880	2
chrX	89089134	89089755	MajorDMR-19-420881	3
chrX	89090421	89092236	MajorDMR-19-420882	6
chrX	89097706	89097921	MajorDMR-19-420883	2
chrX	89103361	89103395	MajorDMR-19-420884	2
chrX	89108955	89109340	MajorDMR-19-420885	2
chrX	89112288	89112613	MajorDMR-19-420886	2
chrX	89115771	89116252	MajorDMR-19-420887	3
chrX	89123419	89123431	MajorDMR-19-420888	2
chrX	89125673	89125919	MajorDMR-19-420889	2
chrX	89126728	89127136	MajorDMR-19-420890	5
chrX	89128496	89130089	MajorDMR-19-420891	7
chrX	89145155	89145560	MajorDMR-19-420892	2
chrX	89156793	89156948	MajorDMR-19-420893	3
chrX	89160301	89160831	MajorDMR-19-420894	3
chrX	89176306	89176916	MajorDMR-19-420895	5
chrX	89177746	89178211	MajorDMR-19-420896	2
chrX	89182055	89182363	MajorDMR-19-420897	2
chrX	89196167	89196431	MajorDMR-19-420898	2
chrX	89197832	89197895	MajorDMR-19-420899	2
chrX	89202552	89202867	MajorDMR-19-420900	2
chrX	89205164	89205363	MajorDMR-19-420901	2
chrX	89206536	89207075	MajorDMR-19-420902	3
chrX	89217017	89217320	MajorDMR-19-420903	3
chrX	89219625	89220012	MajorDMR-19-420904	2
chrX	89221690	89221886	MajorDMR-19-420905	2
chrX	89243845	89244122	MajorDMR-19-420906	3
chrX	89247513	89247934	MajorDMR-19-420907	3
chrX	89261103	89261299	MajorDMR-19-420908	2
chrX	89264592	89265026	MajorDMR-19-420909	3
chrX	89270092	89271203	MajorDMR-19-420910	5
chrX	89283348	89284134	MajorDMR-19-420911	5
chrX	89288002	89288701	MajorDMR-19-420912	3
chrX	89290208	89290533	MajorDMR-19-420913	3
chrX	89291787	89291955	MajorDMR-19-420914	2
chrX	89292862	89293112	MajorDMR-19-420915	3
chrX	89294552	89295026	MajorDMR-19-420916	5
chrX	89296543	89296946	MajorDMR-19-420917	2
chrX	89297903	89298050	MajorDMR-19-420918	3
chrX	89300461	89300816	MajorDMR-19-420919	2
chrX	89301556	89302058	MajorDMR-19-420920	2
chrX	89302829	89303171	MajorDMR-19-420921	2
chrX	89305517	89305536	MajorDMR-19-420922	2
chrX	89309660	89309866	MajorDMR-19-420923	2
chrX	89312212	89312278	MajorDMR-19-420924	2
chrX	89315526	89315917	MajorDMR-19-420925	2
chrX	89317757	89318131	MajorDMR-19-420926	2
chrX	89324659	89324911	MajorDMR-19-420927	2
chrX	89346813	89347251	MajorDMR-19-420928	2
chrX	89350229	89350673	MajorDMR-19-420929	2
chrX	89351193	89351312	MajorDMR-19-420930	2
chrX	89352606	89353349	MajorDMR-19-420931	4
chrX	89362403	89362925	MajorDMR-19-420932	3
chrX	89365554	89365628	MajorDMR-19-420933	3
chrX	89368887	89369286	MajorDMR-19-420934	5
chrX	89370336	89370428	MajorDMR-19-420935	3
chrX	89374510	89374894	MajorDMR-19-420936	3
chrX	89376188	89376629	MajorDMR-19-420937	3
chrX	89382433	89382742	MajorDMR-19-420938	2
chrX	89390109	89390464	MajorDMR-19-420939	2
chrX	89391480	89391949	MajorDMR-19-420940	2
chrX	89392680	89392750	MajorDMR-19-420941	2
chrX	89398402	89398777	MajorDMR-19-420942	2
chrX	89404391	89404425	MajorDMR-19-420943	2
chrX	89413157	89413449	MajorDMR-19-420944	2
chrX	89417791	89419013	MajorDMR-19-420945	6
chrX	89438800	89438898	MajorDMR-19-420946	2
chrX	89441156	89441187	MajorDMR-19-420947	2
chrX	89443431	89443899	MajorDMR-19-420948	2
chrX	89444468	89444613	MajorDMR-19-420949	2
chrX	89450202	89450671	MajorDMR-19-420950	3
chrX	89451244	89451376	MajorDMR-19-420951	2
chrX	89460926	89461078	MajorDMR-19-420952	2
chrX	89461783	89461994	MajorDMR-19-420953	2
chrX	89463287	89463626	MajorDMR-19-420954	2
chrX	89465653	89466479	MajorDMR-19-420955	3
chrX	89468403	89469137	MajorDMR-19-420956	5
chrX	89477217	89477344	MajorDMR-19-420957	2
chrX	89492543	89492720	MajorDMR-19-420958	2
chrX	89493802	89493883	MajorDMR-19-420959	2
chrX	89495222	89496178	MajorDMR-19-420960	4
chrX	89502025	89502155	MajorDMR-19-420961	2
chrX	89504818	89504975	MajorDMR-19-420962	2
chrX	89518261	89518876	MajorDMR-19-420963	3
chrX	89524373	89524929	MajorDMR-19-420964	3
chrX	89529416	89530123	MajorDMR-19-420965	3
chrX	89536916	89537208	MajorDMR-19-420966	2
chrX	89544746	89545377	MajorDMR-19-420967	4
chrX	89549793	89550064	MajorDMR-19-420968	3
chrX	89552764	89552859	MajorDMR-19-420969	2
chrX	89553434	89553915	MajorDMR-19-420970	2
chrX	89566078	89566191	MajorDMR-19-420971	2
chrX	89575761	89576198	MajorDMR-19-420972	2
chrX	89579288	89579875	MajorDMR-19-420973	3
chrX	89580563	89580676	MajorDMR-19-420974	3
chrX	89594637	89595380	MajorDMR-19-420975	3
chrX	89617594	89617906	MajorDMR-19-420976	2
chrX	89626503	89626626	MajorDMR-19-420977	2
chrX	89630528	89630904	MajorDMR-19-420978	2
chrX	89633624	89633961	MajorDMR-19-420979	2
chrX	89635163	89635654	MajorDMR-19-420980	2
chrX	89637353	89637468	MajorDMR-19-420981	2
chrX	89640277	89640377	MajorDMR-19-420982	2
chrX	89644523	89645578	MajorDMR-19-420983	5
chrX	89646646	89647438	MajorDMR-19-420984	5
chrX	89649370	89650278	MajorDMR-19-420985	3
chrX	89651861	89652423	MajorDMR-19-420986	3
chrX	89658817	89659196	MajorDMR-19-420987	2
chrX	89691695	89692072	MajorDMR-19-420988	2
chrX	89699418	89699631	MajorDMR-19-420989	2
chrX	89713137	89713812	MajorDMR-19-420990	8
chrX	89715075	89715319	MajorDMR-19-420991	2
chrX	89716962	89717277	MajorDMR-19-420992	2
chrX	89723582	89723615	MajorDMR-19-420993	2
chrX	89724649	89725322	MajorDMR-19-420994	3
chrX	89729548	89729646	MajorDMR-19-420995	2
chrX	89740669	89740785	MajorDMR-19-420996	2
chrX	89742791	89742895	MajorDMR-19-420997	3
chrX	89747501	89747648	MajorDMR-19-420998	2
chrX	89758008	89758081	MajorDMR-19-420999	2
chrX	89760327	89760915	MajorDMR-19-421000	4
chrX	89761599	89761745	MajorDMR-19-421001	2
chrX	89775056	89775217	MajorDMR-19-421002	2
chrX	89779578	89780342	MajorDMR-19-421003	4
chrX	89784621	89785156	MajorDMR-19-421004	3
chrX	89791527	89792325	MajorDMR-19-421005	4
chrX	89795136	89796596	MajorDMR-19-421006	5
chrX	89809805	89810241	MajorDMR-19-421007	2
chrX	89815579	89815775	MajorDMR-19-421008	2
chrX	89817867	89818691	MajorDMR-19-421009	4
chrX	89826998	89827329	MajorDMR-19-421010	2
chrX	89829516	89829666	MajorDMR-19-421011	2
chrX	89842445	89842829	MajorDMR-19-421012	2
chrX	89855855	89855941	MajorDMR-19-421013	2
chrX	89860801	89861009	MajorDMR-19-421014	2
chrX	89867282	89867620	MajorDMR-19-421015	3
chrX	89880991	89881297	MajorDMR-19-421016	2
chrX	89882665	89883225	MajorDMR-19-421017	3
chrX	89886561	89887761	MajorDMR-19-421018	6
chrX	89907199	89907660	MajorDMR-19-421019	2
chrX	89909037	89909191	MajorDMR-19-421020	2
chrX	89912285	89912678	MajorDMR-19-421021	2
chrX	89919841	89920295	MajorDMR-19-421022	4
chrX	89938930	89939200	MajorDMR-19-421023	2
chrX	89943687	89944144	MajorDMR-19-421024	2
chrX	89947200	89947275	MajorDMR-19-421025	2
chrX	89952756	89953343	MajorDMR-19-421026	3
chrX	89968216	89968362	MajorDMR-19-421027	2
chrX	89969324	89970089	MajorDMR-19-421028	3
chrX	89978427	89978566	MajorDMR-19-421029	2
chrX	89986177	89986360	MajorDMR-19-421030	2
chrX	89996717	89997833	MajorDMR-19-421031	6
chrX	89998824	89999204	MajorDMR-19-421032	2
chrX	90000404	90000466	MajorDMR-19-421033	2
chrX	90019183	90019502	MajorDMR-19-421034	4
chrX	90021640	90022115	MajorDMR-19-421035	2
chrX	90025892	90026019	MajorDMR-19-421036	2
chrX	90028241	90029289	MajorDMR-19-421037	6
chrX	90030581	90030625	MajorDMR-19-421038	3
chrX	90032148	90032242	MajorDMR-19-421039	2
chrX	90033285	90033308	MajorDMR-19-421040	2
chrX	90036718	90036783	MajorDMR-19-421041	2
chrX	90039620	90039867	MajorDMR-19-421042	2
chrX	90045579	90046060	MajorDMR-19-421043	2
chrX	90053955	90054257	MajorDMR-19-421044	2
chrX	90055619	90056290	MajorDMR-19-421045	3
chrX	90063065	90064011	MajorDMR-19-421046	4
chrX	90064531	90064701	MajorDMR-19-421047	2
chrX	90068363	90068989	MajorDMR-19-421048	3
chrX	90071774	90072649	MajorDMR-19-421049	4
chrX	90075497	90075972	MajorDMR-19-421050	2
chrX	90084082	90084342	MajorDMR-19-421051	2
chrX	90086420	90086869	MajorDMR-19-421052	3
chrX	90088609	90089050	MajorDMR-19-421053	2
chrX	90090190	90090656	MajorDMR-19-421054	2
chrX	90103896	90104020	MajorDMR-19-421055	2
chrX	90108273	90108529	MajorDMR-19-421056	3
chrX	90115465	90115682	MajorDMR-19-421057	2
chrX	90117436	90117883	MajorDMR-19-421058	2
chrX	90134653	90134949	MajorDMR-19-421059	2
chrX	90141947	90142960	MajorDMR-19-421060	4
chrX	90144300	90144431	MajorDMR-19-421061	2
chrX	90144940	90145489	MajorDMR-19-421062	3
chrX	90149674	90149694	MajorDMR-19-421063	2
chrX	90150767	90151006	MajorDMR-19-421064	3
chrX	90153020	90153385	MajorDMR-19-421065	3
chrX	90154276	90154393	MajorDMR-19-421066	2
chrX	90162235	90162473	MajorDMR-19-421067	2
chrX	90164806	90165239	MajorDMR-19-421068	2
chrX	90170104	90170463	MajorDMR-19-421069	3
chrX	90175013	90175287	MajorDMR-19-421070	2
chrX	90180940	90180981	MajorDMR-19-421071	2
chrX	90182267	90182296	MajorDMR-19-421072	2
chrX	90184234	90184593	MajorDMR-19-421073	2
chrX	90188586	90190644	MajorDMR-19-421074	10
chrX	90196019	90196089	MajorDMR-19-421075	2
chrX	90198211	90198623	MajorDMR-19-421076	2
chrX	90202112	90202195	MajorDMR-19-421077	3
chrX	90203653	90203745	MajorDMR-19-421078	2
chrX	90205989	90206143	MajorDMR-19-421079	3
chrX	90209348	90209830	MajorDMR-19-421080	2
chrX	90212973	90213168	MajorDMR-19-421081	2
chrX	90216079	90216137	MajorDMR-19-421082	2
chrX	90219864	90220130	MajorDMR-19-421083	2
chrX	90222363	90223153	MajorDMR-19-421084	3
chrX	90238147	90238330	MajorDMR-19-421085	3
chrX	90240611	90240653	MajorDMR-19-421086	2
chrX	90244603	90244649	MajorDMR-19-421087	2
chrX	90255974	90257758	MajorDMR-19-421088	6
chrX	90259652	90259712	MajorDMR-19-421089	2
chrX	90265776	90266039	MajorDMR-19-421090	2
chrX	90270607	90271050	MajorDMR-19-421091	2
chrX	90272858	90273412	MajorDMR-19-421092	3
chrX	90284926	90285291	MajorDMR-19-421093	2
chrX	90286159	90286594	MajorDMR-19-421094	2
chrX	90287714	90288117	MajorDMR-19-421095	2
chrX	90290008	90290488	MajorDMR-19-421096	2
chrX	90292159	90292524	MajorDMR-19-421097	2
chrX	90300776	90301178	MajorDMR-19-421098	2
chrX	90305513	90305845	MajorDMR-19-421099	3
chrX	90307026	90307286	MajorDMR-19-421100	2
chrX	90308175	90308197	MajorDMR-19-421101	2
chrX	90314048	90314312	MajorDMR-19-421102	2
chrX	90316224	90316633	MajorDMR-19-421103	2
chrX	90317713	90319287	MajorDMR-19-421104	8
chrX	90323106	90323235	MajorDMR-19-421105	2
chrX	90344555	90344634	MajorDMR-19-421106	2
chrX	90348893	90349138	MajorDMR-19-421107	3
chrX	90352521	90353325	MajorDMR-19-421108	5
chrX	90353906	90354517	MajorDMR-19-421109	3
chrX	90361397	90361671	MajorDMR-19-421110	2
chrX	90364786	90365105	MajorDMR-19-421111	2
chrX	90377541	90378255	MajorDMR-19-421112	7
chrX	90378835	90379601	MajorDMR-19-421113	4
chrX	90382428	90382810	MajorDMR-19-421114	3
chrX	90387327	90387733	MajorDMR-19-421115	3
chrX	90392325	90392475	MajorDMR-19-421116	2
chrX	90399002	90399247	MajorDMR-19-421117	2
chrX	90406098	90406918	MajorDMR-19-421118	3
chrX	90410858	90410911	MajorDMR-19-421119	2
chrX	90414191	90414693	MajorDMR-19-421120	3
chrX	90423854	90423863	MajorDMR-19-421121	2
chrX	90438891	90439043	MajorDMR-19-421122	3
chrX	90449622	90449806	MajorDMR-19-421123	2
chrX	90451987	90452425	MajorDMR-19-421124	2
chrX	90454449	90455740	MajorDMR-19-421125	9
chrX	90456805	90457267	MajorDMR-19-421126	2
chrX	90457802	90458767	MajorDMR-19-421127	5
chrX	90460331	90461177	MajorDMR-19-421128	4
chrX	90461755	90461868	MajorDMR-19-421129	3
chrX	90462575	90462676	MajorDMR-19-421130	3
chrX	90467376	90467978	MajorDMR-19-421131	4
chrX	90471177	90471601	MajorDMR-19-421132	4
chrX	90477644	90477923	MajorDMR-19-421133	5
chrX	90479902	90480235	MajorDMR-19-421134	2
chrX	90487694	90488078	MajorDMR-19-421135	3
chrX	90489265	90489286	MajorDMR-19-421136	2
chrX	90490959	90491262	MajorDMR-19-421137	3
chrX	90493348	90493796	MajorDMR-19-421138	2
chrX	90494616	90495008	MajorDMR-19-421139	2
chrX	90503815	90504026	MajorDMR-19-421140	2
chrX	90508743	90508938	MajorDMR-19-421141	2
chrX	90522668	90522877	MajorDMR-19-421142	2
chrX	90525768	90526693	MajorDMR-19-421143	4
chrX	90528670	90529467	MajorDMR-19-421144	3
chrX	90532300	90533131	MajorDMR-19-421145	3
chrX	90539946	90540160	MajorDMR-19-421146	2
chrX	90542373	90542974	MajorDMR-19-421147	3
chrX	90547638	90547855	MajorDMR-19-421148	2
chrX	90555134	90555636	MajorDMR-19-421149	3
chrX	90556792	90557090	MajorDMR-19-421150	2
chrX	90559366	90560090	MajorDMR-19-421151	5
chrX	90562140	90562897	MajorDMR-19-421152	3
chrX	90567053	90567461	MajorDMR-19-421153	3
chrX	90568311	90568360	MajorDMR-19-421154	2
chrX	90572699	90573108	MajorDMR-19-421155	2
chrX	90575465	90575613	MajorDMR-19-421156	2
chrX	90577694	90578400	MajorDMR-19-421157	4
chrX	90585755	90585955	MajorDMR-19-421158	3
chrX	90590646	90591047	MajorDMR-19-421159	2
chrX	90596045	90596142	MajorDMR-19-421160	2
chrX	90601785	90602034	MajorDMR-19-421161	2
chrX	90603926	90603972	MajorDMR-19-421162	2
chrX	90609406	90609834	MajorDMR-19-421163	3
chrX	90610813	90611132	MajorDMR-19-421164	2
chrX	90612790	90612863	MajorDMR-19-421165	2
chrX	90619428	90620066	MajorDMR-19-421166	4
chrX	90626123	90626777	MajorDMR-19-421167	4
chrX	90627475	90627906	MajorDMR-19-421168	2
chrX	90633891	90633984	MajorDMR-19-421169	2
chrX	90638812	90639128	MajorDMR-19-421170	2
chrX	90646673	90647071	MajorDMR-19-421171	3
chrX	90649377	90650057	MajorDMR-19-421172	3
chrX	90653675	90654656	MajorDMR-19-421173	5
chrX	90656267	90656700	MajorDMR-19-421174	2
chrX	90668284	90668434	MajorDMR-19-421175	2
chrX	90669905	90670022	MajorDMR-19-421176	4
chrX	90671624	90672053	MajorDMR-19-421177	3
chrX	90674458	90674564	MajorDMR-19-421178	3
chrX	90680165	90680357	MajorDMR-19-421179	2
chrX	90681490	90681629	MajorDMR-19-421180	2
chrX	90684068	90684370	MajorDMR-19-421181	3
chrX	90684881	90685341	MajorDMR-19-421182	4
chrX	90686161	90686311	MajorDMR-19-421183	2
chrX	90695371	90695538	MajorDMR-19-421184	2
chrX	90708597	90708881	MajorDMR-19-421185	2
chrX	90710404	90710918	MajorDMR-19-421186	4
chrX	90713440	90713968	MajorDMR-19-421187	4
chrX	90720342	90720685	MajorDMR-19-421188	2
chrX	90731253	90731588	MajorDMR-19-421189	3
chrX	90736791	90736880	MajorDMR-19-421190	2
chrX	90737740	90738240	MajorDMR-19-421191	2
chrX	90740098	90740882	MajorDMR-19-421192	4
chrX	90743949	90744400	MajorDMR-19-421193	2
chrX	90749064	90749161	MajorDMR-19-421194	2
chrX	90749682	90750244	MajorDMR-19-421195	3
chrX	90753163	90753445	MajorDMR-19-421196	2
chrX	90758753	90759111	MajorDMR-19-421197	2
chrX	90773690	90773836	MajorDMR-19-421198	3
chrX	90775077	90775428	MajorDMR-19-421199	2
chrX	90776931	90777510	MajorDMR-19-421200	3
chrX	90778940	90779230	MajorDMR-19-421201	2
chrX	90780026	90780240	MajorDMR-19-421202	2
chrX	90781602	90781950	MajorDMR-19-421203	2
chrX	90783748	90783809	MajorDMR-19-421204	2
chrX	90789967	90789979	MajorDMR-19-421205	2
chrX	90791583	90793038	MajorDMR-19-421206	5
chrX	90794656	90795039	MajorDMR-19-421207	3
chrX	90798125	90798183	MajorDMR-19-421208	2
chrX	90800071	90800137	MajorDMR-19-421209	2
chrX	90801544	90801973	MajorDMR-19-421210	2
chrX	90812405	90812775	MajorDMR-19-421211	2
chrX	90815360	90815501	MajorDMR-19-421212	2
chrX	90816117	90816891	MajorDMR-19-421213	3
chrX	90818001	90818113	MajorDMR-19-421214	3
chrX	90825570	90825719	MajorDMR-19-421215	2
chrX	90830131	90831750	MajorDMR-19-421216	6
chrX	90833990	90834243	MajorDMR-19-421217	2
chrX	90839083	90840204	MajorDMR-19-421218	5
chrX	90845683	90846846	MajorDMR-19-421219	6
chrX	90848805	90849621	MajorDMR-19-421220	4
chrX	90850600	90850647	MajorDMR-19-421221	2
chrX	90855371	90855655	MajorDMR-19-421222	2
chrX	90856580	90857124	MajorDMR-19-421223	3
chrX	90871476	90871853	MajorDMR-19-421224	2
chrX	90875855	90876541	MajorDMR-19-421225	5
chrX	90896481	90897243	MajorDMR-19-421226	4
chrX	90900107	90901003	MajorDMR-19-421227	6
chrX	90913653	90913799	MajorDMR-19-421228	2
chrX	90917003	90917531	MajorDMR-19-421229	4
chrX	90918074	90918182	MajorDMR-19-421230	2
chrX	90919206	90919288	MajorDMR-19-421231	2
chrX	90921349	90921645	MajorDMR-19-421232	3
chrX	90925133	90925279	MajorDMR-19-421233	2
chrX	90927759	90927801	MajorDMR-19-421234	2
chrX	90936763	90936811	MajorDMR-19-421235	2
chrX	90937880	90937970	MajorDMR-19-421236	2
chrX	90941574	90941957	MajorDMR-19-421237	2
chrX	90944611	90944797	MajorDMR-19-421238	2
chrX	90951276	90951410	MajorDMR-19-421239	2
chrX	90956571	90957420	MajorDMR-19-421240	3
chrX	90957943	90958843	MajorDMR-19-421241	3
chrX	90965010	90965501	MajorDMR-19-421242	2
chrX	90976599	90976851	MajorDMR-19-421243	2
chrX	90984641	90984868	MajorDMR-19-421244	2
chrX	90986267	90986575	MajorDMR-19-421245	3
chrX	90987169	90987631	MajorDMR-19-421246	4
chrX	90988664	90989046	MajorDMR-19-421247	2
chrX	90992136	90992841	MajorDMR-19-421248	5
chrX	90998640	90999432	MajorDMR-19-421249	5
chrX	91015470	91015727	MajorDMR-19-421250	2
chrX	91028766	91028847	MajorDMR-19-421251	2
chrX	91031437	91031477	MajorDMR-19-421252	3
chrX	91032533	91032693	MajorDMR-19-421253	3
chrX	91039461	91039742	MajorDMR-19-421254	3
chrX	91040256	91041291	MajorDMR-19-421255	4
chrX	91046463	91046593	MajorDMR-19-421256	2
chrX	91049826	91049873	MajorDMR-19-421257	2
chrX	91056975	91057395	MajorDMR-19-421258	3
chrX	91057930	91058543	MajorDMR-19-421259	3
chrX	91067484	91068187	MajorDMR-19-421260	4
chrX	91068735	91069143	MajorDMR-19-421261	2
chrX	91082749	91083432	MajorDMR-19-421262	4
chrX	91089951	91090730	MajorDMR-19-421263	4
chrX	91092789	91093534	MajorDMR-19-421264	6
chrX	91094074	91094307	MajorDMR-19-421265	2
chrX	91105332	91105757	MajorDMR-19-421266	3
chrX	91119178	91119361	MajorDMR-19-421267	2
chrX	91121479	91122692	MajorDMR-19-421268	5
chrX	91125907	91125979	MajorDMR-19-421269	2
chrX	91128077	91128771	MajorDMR-19-421270	4
chrX	91130233	91131115	MajorDMR-19-421271	3
chrX	91133195	91133374	MajorDMR-19-421272	2
chrX	91135426	91135799	MajorDMR-19-421273	2
chrX	91143374	91143984	MajorDMR-19-421274	3
chrX	91154956	91155346	MajorDMR-19-421275	3
chrX	91158206	91158890	MajorDMR-19-421276	3
chrX	91164695	91164831	MajorDMR-19-421277	3
chrX	91171969	91172450	MajorDMR-19-421278	3
chrX	91177368	91177448	MajorDMR-19-421279	2
chrX	91179157	91179280	MajorDMR-19-421280	2
chrX	91181843	91182602	MajorDMR-19-421281	3
chrX	91184577	91184990	MajorDMR-19-421282	3
chrX	91186985	91187153	MajorDMR-19-421283	2
chrX	91204382	91204513	MajorDMR-19-421284	2
chrX	91209722	91209779	MajorDMR-19-421285	2
chrX	91216591	91216926	MajorDMR-19-421286	2
chrX	91225487	91225890	MajorDMR-19-421287	2
chrX	91235046	91235564	MajorDMR-19-421288	4
chrX	91237301	91237702	MajorDMR-19-421289	3
chrX	91242202	91242378	MajorDMR-19-421290	2
chrX	91246864	91247510	MajorDMR-19-421291	5
chrX	91249742	91250212	MajorDMR-19-421292	2
chrX	91266378	91266612	MajorDMR-19-421293	3
chrX	91267494	91267644	MajorDMR-19-421294	2
chrX	91270428	91271073	MajorDMR-19-421295	3
chrX	91279363	91279814	MajorDMR-19-421296	2
chrX	91285637	91286015	MajorDMR-19-421297	2
chrX	91295564	91295579	MajorDMR-19-421298	2
chrX	91296519	91297085	MajorDMR-19-421299	5
chrX	91303349	91304059	MajorDMR-19-421300	4
chrX	91304761	91304898	MajorDMR-19-421301	2
chrX	91308637	91308731	MajorDMR-19-421302	2
chrX	91310490	91310820	MajorDMR-19-421303	3
chrX	91315897	91316617	MajorDMR-19-421304	3
chrX	91317988	91318803	MajorDMR-19-421305	5
chrX	91319751	91320086	MajorDMR-19-421306	2
chrX	91327843	91328254	MajorDMR-19-421307	3
chrX	91329282	91329781	MajorDMR-19-421308	2
chrX	91333871	91334248	MajorDMR-19-421309	2
chrX	91344772	91345887	MajorDMR-19-421310	5
chrX	91346493	91346514	MajorDMR-19-421311	2
chrX	91347043	91347625	MajorDMR-19-421312	4
chrX	91348864	91349046	MajorDMR-19-421313	2
chrX	91351648	91351745	MajorDMR-19-421314	2
chrX	91353724	91353942	MajorDMR-19-421315	4
chrX	91355185	91356108	MajorDMR-19-421316	10
chrX	91356732	91360857	MajorDMR-19-421317	37
chrX	91362009	91362762	MajorDMR-19-421318	5
chrX	91363714	91364674	MajorDMR-19-421319	5
chrX	91367899	91369040	MajorDMR-19-421320	5
chrX	91382449	91383174	MajorDMR-19-421321	3
chrX	91385849	91386784	MajorDMR-19-421322	5
chrX	91388691	91389846	MajorDMR-19-421323	9
chrX	91393395	91393649	MajorDMR-19-421324	2
chrX	91398298	91399538	MajorDMR-19-421325	7
chrX	91401171	91401587	MajorDMR-19-421326	2
chrX	91402185	91402766	MajorDMR-19-421327	3
chrX	91410905	91411101	MajorDMR-19-421328	3
chrX	91411938	91412214	MajorDMR-19-421329	3
chrX	91413853	91413913	MajorDMR-19-421330	2
chrX	91418620	91418696	MajorDMR-19-421331	2
chrX	91423354	91423567	MajorDMR-19-421332	2
chrX	91428875	91429513	MajorDMR-19-421333	5
chrX	91431272	91431358	MajorDMR-19-421334	2
chrX	91432271	91432590	MajorDMR-19-421335	3
chrX	91434981	91436097	MajorDMR-19-421336	6
chrX	91437821	91438864	MajorDMR-19-421337	8
chrX	91443231	91443254	MajorDMR-19-421338	2
chrX	91444380	91444765	MajorDMR-19-421339	3
chrX	91445374	91445536	MajorDMR-19-421340	3
chrX	91446345	91446470	MajorDMR-19-421341	2
chrX	91447497	91447958	MajorDMR-19-421342	2
chrX	91451768	91452116	MajorDMR-19-421343	2
chrX	91454096	91454427	MajorDMR-19-421344	2
chrX	91458374	91458845	MajorDMR-19-421345	2
chrX	91461593	91461818	MajorDMR-19-421346	3
chrX	91464244	91464560	MajorDMR-19-421347	2
chrX	91465361	91466242	MajorDMR-19-421348	4
chrX	91477301	91477598	MajorDMR-19-421349	3
chrX	91480346	91480669	MajorDMR-19-421350	2
chrX	91483503	91484031	MajorDMR-19-421351	3
chrX	91488209	91488471	MajorDMR-19-421352	2
chrX	91490268	91490905	MajorDMR-19-421353	3
chrX	91495302	91495327	MajorDMR-19-421354	2
chrX	91496564	91496989	MajorDMR-19-421355	2
chrX	91501206	91501240	MajorDMR-19-421356	2
chrX	91502477	91502863	MajorDMR-19-421357	2
chrX	91506799	91507482	MajorDMR-19-421358	3
chrX	91515330	91515388	MajorDMR-19-421359	2
chrX	91519835	91519979	MajorDMR-19-421360	2
chrX	91520816	91520893	MajorDMR-19-421361	2
chrX	91522926	91523416	MajorDMR-19-421362	2
chrX	91524486	91525343	MajorDMR-19-421363	4
chrX	91526000	91527344	MajorDMR-19-421364	9
chrX	91529610	91529747	MajorDMR-19-421365	3
chrX	91530341	91533429	MajorDMR-19-421366	16
chrX	91534331	91535154	MajorDMR-19-421367	3
chrX	91540728	91541036	MajorDMR-19-421368	2
chrX	91542019	91542062	MajorDMR-19-421369	2
chrX	91545058	91545946	MajorDMR-19-421370	3
chrX	91547707	91547857	MajorDMR-19-421371	2
chrX	91555600	91555882	MajorDMR-19-421372	4
chrX	91556863	91557355	MajorDMR-19-421373	4
chrX	91558412	91558926	MajorDMR-19-421374	3
chrX	91565033	91565053	MajorDMR-19-421375	2
chrX	91569016	91569154	MajorDMR-19-421376	2
chrX	91575651	91576223	MajorDMR-19-421377	3
chrX	91577705	91577916	MajorDMR-19-421378	2
chrX	91578480	91578801	MajorDMR-19-421379	2
chrX	91579953	91580501	MajorDMR-19-421380	4
chrX	91581006	91581267	MajorDMR-19-421381	2
chrX	91582150	91582179	MajorDMR-19-421382	2
chrX	91588410	91588453	MajorDMR-19-421383	2
chrX	91590871	91590944	MajorDMR-19-421384	2
chrX	91592800	91593083	MajorDMR-19-421385	2
chrX	91595490	91595651	MajorDMR-19-421386	2
chrX	91597092	91598961	MajorDMR-19-421387	7
chrX	91600210	91601704	MajorDMR-19-421388	7
chrX	91603154	91603204	MajorDMR-19-421389	2
chrX	91603753	91603787	MajorDMR-19-421390	2
chrX	91605388	91606168	MajorDMR-19-421391	4
chrX	91608458	91608604	MajorDMR-19-421392	3
chrX	91611002	91611115	MajorDMR-19-421393	2
chrX	91611875	91612370	MajorDMR-19-421394	2
chrX	91616584	91616897	MajorDMR-19-421395	2
chrX	91619743	91620070	MajorDMR-19-421396	3
chrX	91623262	91623875	MajorDMR-19-421397	4
chrX	91625288	91625384	MajorDMR-19-421398	2
chrX	91628208	91628431	MajorDMR-19-421399	2
chrX	91634732	91635477	MajorDMR-19-421400	3
chrX	91639484	91639708	MajorDMR-19-421401	2
chrX	91640315	91641004	MajorDMR-19-421402	3
chrX	91644499	91645370	MajorDMR-19-421403	5
chrX	91648922	91649250	MajorDMR-19-421404	2
chrX	91650345	91650554	MajorDMR-19-421405	2
chrX	91652490	91652802	MajorDMR-19-421406	2
chrX	91661785	91661852	MajorDMR-19-421407	2
chrX	91663859	91664354	MajorDMR-19-421408	2
chrX	91670507	91670781	MajorDMR-19-421409	2
chrX	91679650	91680103	MajorDMR-19-421410	3
chrX	91688808	91688857	MajorDMR-19-421411	2
chrX	91691114	91691609	MajorDMR-19-421412	2
chrX	91693203	91693310	MajorDMR-19-421413	2
chrX	91695445	91696048	MajorDMR-19-421414	4
chrX	91701511	91701648	MajorDMR-19-421415	2
chrX	91717216	91717631	MajorDMR-19-421416	2
chrX	91723010	91723129	MajorDMR-19-421417	2
chrX	91725546	91726040	MajorDMR-19-421418	2
chrX	91731238	91731287	MajorDMR-19-421419	2
chrX	91732579	91733063	MajorDMR-19-421420	2
chrX	91741138	91741399	MajorDMR-19-421421	2
chrX	91744125	91744343	MajorDMR-19-421422	3
chrX	91745426	91746174	MajorDMR-19-421423	3
chrX	91750174	91750889	MajorDMR-19-421424	3
chrX	91756335	91757387	MajorDMR-19-421425	5
chrX	91758477	91758872	MajorDMR-19-421426	3
chrX	91763367	91764323	MajorDMR-19-421427	4
chrX	91766334	91766680	MajorDMR-19-421428	2
chrX	91769715	91770366	MajorDMR-19-421429	3
chrX	91771539	91772018	MajorDMR-19-421430	2
chrX	91773667	91774606	MajorDMR-19-421431	5
chrX	91777479	91777647	MajorDMR-19-421432	2
chrX	91778493	91778628	MajorDMR-19-421433	2
chrX	91783053	91783503	MajorDMR-19-421434	4
chrX	91789166	91789422	MajorDMR-19-421435	3
chrX	91793261	91793413	MajorDMR-19-421436	2
chrX	91795273	91796620	MajorDMR-19-421437	7
chrX	91800463	91800511	MajorDMR-19-421438	2
chrX	91801968	91802537	MajorDMR-19-421439	3
chrX	91810501	91810574	MajorDMR-19-421440	2
chrX	91836549	91836690	MajorDMR-19-421441	3
chrX	91837443	91837849	MajorDMR-19-421442	2
chrX	91841946	91842306	MajorDMR-19-421443	2
chrX	91844573	91845212	MajorDMR-19-421444	5
chrX	91846132	91846613	MajorDMR-19-421445	3
chrX	91847361	91847816	MajorDMR-19-421446	2
chrX	91852511	91853164	MajorDMR-19-421447	3
chrX	91855855	91855983	MajorDMR-19-421448	3
chrX	91862334	91862835	MajorDMR-19-421449	4
chrX	91865692	91866140	MajorDMR-19-421450	2
chrX	91867296	91867330	MajorDMR-19-421451	2
chrX	91868327	91868795	MajorDMR-19-421452	3
chrX	91869827	91870315	MajorDMR-19-421453	2
chrX	91875738	91876764	MajorDMR-19-421454	5
chrX	91882137	91882232	MajorDMR-19-421455	2
chrX	91882799	91884165	MajorDMR-19-421456	6
chrX	91889159	91889554	MajorDMR-19-421457	3
chrX	91890159	91890924	MajorDMR-19-421458	3
chrX	91892751	91893862	MajorDMR-19-421459	4
chrX	91900147	91900435	MajorDMR-19-421460	2
chrX	91901636	91901749	MajorDMR-19-421461	2
chrX	91905243	91905617	MajorDMR-19-421462	2
chrX	91923139	91923340	MajorDMR-19-421463	2
chrX	91931779	91932256	MajorDMR-19-421464	3
chrX	91933331	91933694	MajorDMR-19-421465	2
chrX	91937832	91938308	MajorDMR-19-421466	3
chrX	91939303	91939800	MajorDMR-19-421467	2
chrX	91945860	91945998	MajorDMR-19-421468	2
chrX	91946569	91946977	MajorDMR-19-421469	2
chrX	91949088	91949162	MajorDMR-19-421470	2
chrX	91949776	91950098	MajorDMR-19-421471	3
chrX	91954216	91954310	MajorDMR-19-421472	2
chrX	91962207	91962553	MajorDMR-19-421473	3
chrX	91967251	91968112	MajorDMR-19-421474	5
chrX	91971156	91971255	MajorDMR-19-421475	3
chrX	91973930	91974639	MajorDMR-19-421476	5
chrX	91976339	91976747	MajorDMR-19-421477	2
chrX	91980286	91981489	MajorDMR-19-421478	4
chrX	91983304	91984288	MajorDMR-19-421479	4
chrX	92009291	92009342	MajorDMR-19-421480	2
chrX	92011335	92011444	MajorDMR-19-421481	2
chrX	92015376	92015773	MajorDMR-19-421482	2
chrX	92017404	92017736	MajorDMR-19-421483	2
chrX	92018801	92018945	MajorDMR-19-421484	4
chrX	92020680	92020722	MajorDMR-19-421485	2
chrX	92022777	92023060	MajorDMR-19-421486	2
chrX	92026223	92026515	MajorDMR-19-421487	2
chrX	92038621	92039100	MajorDMR-19-421488	2
chrX	92040884	92040996	MajorDMR-19-421489	2
chrX	92045791	92045932	MajorDMR-19-421490	2
chrX	92047830	92048141	MajorDMR-19-421491	3
chrX	92054385	92054630	MajorDMR-19-421492	2
chrX	92055538	92056402	MajorDMR-19-421493	3
chrX	92056953	92057233	MajorDMR-19-421494	2
chrX	92064681	92065403	MajorDMR-19-421495	4
chrX	92065961	92066481	MajorDMR-19-421496	3
chrX	92068567	92069050	MajorDMR-19-421497	2
chrX	92070187	92070679	MajorDMR-19-421498	2
chrX	92071348	92071691	MajorDMR-19-421499	3
chrX	92074246	92074268	MajorDMR-19-421500	2
chrX	92075284	92075760	MajorDMR-19-421501	5
chrX	92078975	92079042	MajorDMR-19-421502	3
chrX	92079691	92079753	MajorDMR-19-421503	2
chrX	92080276	92080897	MajorDMR-19-421504	4
chrX	92081704	92081859	MajorDMR-19-421505	2
chrX	92084665	92084858	MajorDMR-19-421506	3
chrX	92093645	92093834	MajorDMR-19-421507	2
chrX	92096348	92097193	MajorDMR-19-421508	5
chrX	92098481	92098640	MajorDMR-19-421509	2
chrX	92103772	92103936	MajorDMR-19-421510	2
chrX	92110529	92111387	MajorDMR-19-421511	5
chrX	92111933	92112341	MajorDMR-19-421512	2
chrX	92119069	92119214	MajorDMR-19-421513	2
chrX	92123721	92124111	MajorDMR-19-421514	2
chrX	92127642	92127745	MajorDMR-19-421515	2
chrX	92128583	92128694	MajorDMR-19-421516	2
chrX	92135896	92135975	MajorDMR-19-421517	2
chrX	92136835	92137273	MajorDMR-19-421518	2
chrX	92139116	92139995	MajorDMR-19-421519	4
chrX	92142568	92142809	MajorDMR-19-421520	2
chrX	92143659	92143937	MajorDMR-19-421521	2
chrX	92153963	92154140	MajorDMR-19-421522	3
chrX	92156069	92156377	MajorDMR-19-421523	2
chrX	92157490	92158086	MajorDMR-19-421524	4
chrX	92164888	92165074	MajorDMR-19-421525	2
chrX	92167250	92167279	MajorDMR-19-421526	2
chrX	92169218	92169878	MajorDMR-19-421527	3
chrX	92172159	92172582	MajorDMR-19-421528	2
chrX	92186427	92186712	MajorDMR-19-421529	3
chrX	92193617	92193716	MajorDMR-19-421530	2
chrX	92205180	92205411	MajorDMR-19-421531	2
chrX	92214027	92214418	MajorDMR-19-421532	3
chrX	92229924	92230910	MajorDMR-19-421533	7
chrX	92238884	92239423	MajorDMR-19-421534	3
chrX	92250901	92251824	MajorDMR-19-421535	4
chrX	92263152	92263344	MajorDMR-19-421536	2
chrX	92266372	92266708	MajorDMR-19-421537	4
chrX	92276916	92277182	MajorDMR-19-421538	2
chrX	92281382	92282014	MajorDMR-19-421539	4
chrX	92283342	92283622	MajorDMR-19-421540	2
chrX	92291248	92291494	MajorDMR-19-421541	2
chrX	92301587	92301951	MajorDMR-19-421542	2
chrX	92304302	92304410	MajorDMR-19-421543	2
chrX	92305054	92305188	MajorDMR-19-421544	2
chrX	92306040	92306254	MajorDMR-19-421545	4
chrX	92310742	92311159	MajorDMR-19-421546	3
chrX	92336540	92336648	MajorDMR-19-421547	3
chrX	92341036	92341095	MajorDMR-19-421548	2
chrX	92343819	92344274	MajorDMR-19-421549	2
chrX	92345225	92345406	MajorDMR-19-421550	3
chrX	92346688	92347022	MajorDMR-19-421551	2
chrX	92349687	92349945	MajorDMR-19-421552	2
chrX	92350976	92351563	MajorDMR-19-421553	4
chrX	92352675	92352801	MajorDMR-19-421554	2
chrX	92353582	92353672	MajorDMR-19-421555	2
chrX	92356843	92356915	MajorDMR-19-421556	3
chrX	92362659	92362982	MajorDMR-19-421557	2
chrX	92367931	92368100	MajorDMR-19-421558	2
chrX	92369260	92369442	MajorDMR-19-421559	2
chrX	92370387	92371035	MajorDMR-19-421560	5
chrX	92375901	92377300	MajorDMR-19-421561	8
chrX	92379996	92380149	MajorDMR-19-421562	3
chrX	92381736	92382341	MajorDMR-19-421563	3
chrX	92383043	92383651	MajorDMR-19-421564	5
chrX	92390519	92390907	MajorDMR-19-421565	2
chrX	92394812	92395248	MajorDMR-19-421566	3
chrX	92399724	92399993	MajorDMR-19-421567	2
chrX	92403059	92403351	MajorDMR-19-421568	4
chrX	92405811	92407059	MajorDMR-19-421569	8
chrX	92415403	92415857	MajorDMR-19-421570	3
chrX	92416645	92416886	MajorDMR-19-421571	3
chrX	92418960	92419389	MajorDMR-19-421572	2
chrX	92428166	92428447	MajorDMR-19-421573	2
chrX	92430121	92431470	MajorDMR-19-421574	4
chrX	92436701	92436906	MajorDMR-19-421575	2
chrX	92442045	92442473	MajorDMR-19-421576	2
chrX	92451742	92451793	MajorDMR-19-421577	2
chrX	92456893	92457924	MajorDMR-19-421578	4
chrX	92459177	92459398	MajorDMR-19-421579	3
chrX	92461339	92462530	MajorDMR-19-421580	5
chrX	92463984	92464768	MajorDMR-19-421581	3
chrX	92466180	92466582	MajorDMR-19-421582	2
chrX	92468155	92468969	MajorDMR-19-421583	5
chrX	92471895	92472102	MajorDMR-19-421584	2
chrX	92474279	92474927	MajorDMR-19-421585	3
chrX	92475985	92476524	MajorDMR-19-421586	3
chrX	92477283	92478459	MajorDMR-19-421587	6
chrX	92479706	92480063	MajorDMR-19-421588	2
chrX	92486068	92486260	MajorDMR-19-421589	2
chrX	92489650	92490121	MajorDMR-19-421590	2
chrX	92492008	92492339	MajorDMR-19-421591	3
chrX	92497157	92498292	MajorDMR-19-421592	6
chrX	92500265	92500739	MajorDMR-19-421593	2
chrX	92504121	92504402	MajorDMR-19-421594	2
chrX	92507927	92508233	MajorDMR-19-421595	3
chrX	92509843	92512257	MajorDMR-19-421596	9
chrX	92514759	92515056	MajorDMR-19-421597	2
chrX	92516648	92517047	MajorDMR-19-421598	2
chrX	92517931	92518054	MajorDMR-19-421599	2
chrX	92521615	92522279	MajorDMR-19-421600	4
chrX	92523097	92523308	MajorDMR-19-421601	3
chrX	92524169	92524533	MajorDMR-19-421602	3
chrX	92531644	92531672	MajorDMR-19-421603	2
chrX	92533419	92534038	MajorDMR-19-421604	3
chrX	92537288	92537363	MajorDMR-19-421605	2
chrX	92539060	92539390	MajorDMR-19-421606	2
chrX	92539960	92540907	MajorDMR-19-421607	6
chrX	92545057	92545683	MajorDMR-19-421608	3
chrX	92548980	92549184	MajorDMR-19-421609	3
chrX	92552702	92553159	MajorDMR-19-421610	2
chrX	92553959	92554166	MajorDMR-19-421611	2
chrX	92555534	92556041	MajorDMR-19-421612	3
chrX	92563512	92563565	MajorDMR-19-421613	2
chrX	92573930	92574825	MajorDMR-19-421614	7
chrX	92581718	92581958	MajorDMR-19-421615	2
chrX	92584554	92584674	MajorDMR-19-421616	2
chrX	92585206	92585468	MajorDMR-19-421617	3
chrX	92586812	92586949	MajorDMR-19-421618	2
chrX	92588476	92588653	MajorDMR-19-421619	2
chrX	92590738	92592161	MajorDMR-19-421620	5
chrX	92592975	92592993	MajorDMR-19-421621	2
chrX	92595221	92595333	MajorDMR-19-421622	2
chrX	92604069	92604288	MajorDMR-19-421623	2
chrX	92607619	92608068	MajorDMR-19-421624	3
chrX	92609821	92609910	MajorDMR-19-421625	2
chrX	92612458	92613071	MajorDMR-19-421626	3
chrX	92618906	92619197	MajorDMR-19-421627	3
chrX	92628428	92628894	MajorDMR-19-421628	2
chrX	92631810	92632180	MajorDMR-19-421629	3
chrX	92634758	92634937	MajorDMR-19-421630	2
chrX	92638009	92638022	MajorDMR-19-421631	2
chrX	92640660	92641361	MajorDMR-19-421632	3
chrX	92642437	92642797	MajorDMR-19-421633	2
chrX	92646486	92646784	MajorDMR-19-421634	2
chrX	92647386	92647506	MajorDMR-19-421635	3
chrX	92648085	92648439	MajorDMR-19-421636	3
chrX	92649775	92649831	MajorDMR-19-421637	2
chrX	92650393	92651414	MajorDMR-19-421638	5
chrX	92651915	92652506	MajorDMR-19-421639	3
chrX	92655389	92655707	MajorDMR-19-421640	2
chrX	92663386	92663578	MajorDMR-19-421641	2
chrX	92673884	92674207	MajorDMR-19-421642	2
chrX	92675032	92675171	MajorDMR-19-421643	2
chrX	92675932	92676205	MajorDMR-19-421644	2
chrX	92676843	92677467	MajorDMR-19-421645	3
chrX	92684803	92685082	MajorDMR-19-421646	3
chrX	92685981	92686759	MajorDMR-19-421647	5
chrX	92688829	92689231	MajorDMR-19-421648	2
chrX	92691521	92693480	MajorDMR-19-421649	10
chrX	92694027	92695115	MajorDMR-19-421650	6
chrX	92696241	92696285	MajorDMR-19-421651	2
chrX	92700678	92700708	MajorDMR-19-421652	2
chrX	92701418	92701889	MajorDMR-19-421653	2
chrX	92702466	92702921	MajorDMR-19-421654	2
chrX	92703442	92703696	MajorDMR-19-421655	2
chrX	92707600	92707975	MajorDMR-19-421656	2
chrX	92708792	92709252	MajorDMR-19-421657	3
chrX	92710748	92711084	MajorDMR-19-421658	2
chrX	92713031	92713750	MajorDMR-19-421659	6
chrX	92714402	92714820	MajorDMR-19-421660	2
chrX	92715730	92716780	MajorDMR-19-421661	5
chrX	92717528	92717666	MajorDMR-19-421662	2
chrX	92718694	92719533	MajorDMR-19-421663	4
chrX	92723679	92723866	MajorDMR-19-421664	2
chrX	92727259	92727651	MajorDMR-19-421665	2
chrX	92736845	92736867	MajorDMR-19-421666	2
chrX	92742361	92742741	MajorDMR-19-421667	3
chrX	92746131	92746549	MajorDMR-19-421668	2
chrX	92753780	92754208	MajorDMR-19-421669	3
chrX	92758914	92759492	MajorDMR-19-421670	3
chrX	92761057	92761955	MajorDMR-19-421671	3
chrX	92764844	92765112	MajorDMR-19-421672	2
chrX	92766547	92766775	MajorDMR-19-421673	2
chrX	92768967	92769167	MajorDMR-19-421674	2
chrX	92770929	92771238	MajorDMR-19-421675	2
chrX	92775600	92777676	MajorDMR-19-421676	8
chrX	92779391	92779775	MajorDMR-19-421677	2
chrX	92781040	92781384	MajorDMR-19-421678	2
chrX	92782665	92783294	MajorDMR-19-421679	4
chrX	92785873	92787371	MajorDMR-19-421680	8
chrX	92788658	92788906	MajorDMR-19-421681	2
chrX	92790143	92790260	MajorDMR-19-421682	2
chrX	92791956	92792125	MajorDMR-19-421683	2
chrX	92795064	92795575	MajorDMR-19-421684	4
chrX	92798111	92798242	MajorDMR-19-421685	2
chrX	92800379	92801043	MajorDMR-19-421686	3
chrX	92811451	92811882	MajorDMR-19-421687	2
chrX	92814948	92815138	MajorDMR-19-421688	2
chrX	92820303	92820506	MajorDMR-19-421689	2
chrX	92823859	92824702	MajorDMR-19-421690	3
chrX	92826092	92826587	MajorDMR-19-421691	4
chrX	92828116	92828780	MajorDMR-19-421692	3
chrX	92835368	92835928	MajorDMR-19-421693	3
chrX	92836598	92836857	MajorDMR-19-421694	2
chrX	92845814	92846442	MajorDMR-19-421695	3
chrX	92849442	92850674	MajorDMR-19-421696	8
chrX	92854208	92854586	MajorDMR-19-421697	2
chrX	92855192	92855496	MajorDMR-19-421698	2
chrX	92857266	92857440	MajorDMR-19-421699	2
chrX	92866448	92866721	MajorDMR-19-421700	2
chrX	92869835	92870445	MajorDMR-19-421701	3
chrX	92874743	92875036	MajorDMR-19-421702	3
chrX	92876737	92877318	MajorDMR-19-421703	3
chrX	92879340	92879401	MajorDMR-19-421704	2
chrX	92880206	92880650	MajorDMR-19-421705	3
chrX	92881391	92882271	MajorDMR-19-421706	3
chrX	92885873	92886312	MajorDMR-19-421707	2
chrX	92891490	92892167	MajorDMR-19-421708	3
chrX	92893322	92893878	MajorDMR-19-421709	4
chrX	92904880	92905195	MajorDMR-19-421710	5
chrX	92907657	92908366	MajorDMR-19-421711	4
chrX	92909583	92910081	MajorDMR-19-421712	3
chrX	92915779	92916435	MajorDMR-19-421713	3
chrX	92917204	92917446	MajorDMR-19-421714	3
chrX	92919979	92920316	MajorDMR-19-421715	2
chrX	92938731	92938799	MajorDMR-19-421716	2
chrX	92939726	92941001	MajorDMR-19-421717	4
chrX	92944200	92944293	MajorDMR-19-421718	2
chrX	92946402	92947215	MajorDMR-19-421719	4
chrX	92951972	92952458	MajorDMR-19-421720	2
chrX	92953890	92954681	MajorDMR-19-421721	4
chrX	92956523	92956885	MajorDMR-19-421722	3
chrX	92957993	92958103	MajorDMR-19-421723	4
chrX	92961625	92962221	MajorDMR-19-421724	3
chrX	92962951	92963233	MajorDMR-19-421725	2
chrX	92963862	92964525	MajorDMR-19-421726	3
chrX	92965463	92965741	MajorDMR-19-421727	2
chrX	92968187	92968821	MajorDMR-19-421728	4
chrX	92972272	92972609	MajorDMR-19-421729	3
chrX	92975499	92976649	MajorDMR-19-421730	4
chrX	92977854	92978194	MajorDMR-19-421731	2
chrX	92981783	92981802	MajorDMR-19-421732	2
chrX	92983584	92984096	MajorDMR-19-421733	4
chrX	92985714	92987065	MajorDMR-19-421734	6
chrX	92987792	92987889	MajorDMR-19-421735	2
chrX	92989623	92990391	MajorDMR-19-421736	3
chrX	92997360	92998014	MajorDMR-19-421737	3
chrX	92999632	92999949	MajorDMR-19-421738	2
chrX	93000546	93001319	MajorDMR-19-421739	5
chrX	93002800	93002880	MajorDMR-19-421740	3
chrX	93003756	93004342	MajorDMR-19-421741	3
chrX	93005435	93005888	MajorDMR-19-421742	2
chrX	93006459	93006765	MajorDMR-19-421743	2
chrX	93008380	93009241	MajorDMR-19-421744	5
chrX	93017186	93017375	MajorDMR-19-421745	2
chrX	93017988	93018416	MajorDMR-19-421746	3
chrX	93021948	93023488	MajorDMR-19-421747	5
chrX	93028287	93028417	MajorDMR-19-421748	2
chrX	93030168	93030321	MajorDMR-19-421749	2
chrX	93030846	93031300	MajorDMR-19-421750	2
chrX	93034051	93034524	MajorDMR-19-421751	2
chrX	93037051	93037498	MajorDMR-19-421752	3
chrX	93040100	93040571	MajorDMR-19-421753	2
chrX	93042066	93042326	MajorDMR-19-421754	2
chrX	93048237	93048727	MajorDMR-19-421755	2
chrX	93051430	93052266	MajorDMR-19-421756	5
chrX	93054067	93054363	MajorDMR-19-421757	3
chrX	93060822	93061162	MajorDMR-19-421758	2
chrX	93064384	93064662	MajorDMR-19-421759	2
chrX	93065513	93065762	MajorDMR-19-421760	2
chrX	93067010	93067823	MajorDMR-19-421761	3
chrX	93072202	93072293	MajorDMR-19-421762	2
chrX	93076352	93076620	MajorDMR-19-421763	2
chrX	93079157	93079361	MajorDMR-19-421764	3
chrX	93083002	93083526	MajorDMR-19-421765	3
chrX	93086078	93086174	MajorDMR-19-421766	2
chrX	93090824	93090926	MajorDMR-19-421767	2
chrX	93093818	93093983	MajorDMR-19-421768	2
chrX	93095075	93095573	MajorDMR-19-421769	2
chrX	93098377	93098569	MajorDMR-19-421770	2
chrX	93100653	93102448	MajorDMR-19-421771	8
chrX	93104093	93104153	MajorDMR-19-421772	2
chrX	93104766	93105108	MajorDMR-19-421773	3
chrX	93107608	93108547	MajorDMR-19-421774	4
chrX	93109699	93109970	MajorDMR-19-421775	2
chrX	93114396	93114578	MajorDMR-19-421776	2
chrX	93118463	93118952	MajorDMR-19-421777	3
chrX	93122424	93122718	MajorDMR-19-421778	3
chrX	93123252	93124362	MajorDMR-19-421779	8
chrX	93126651	93127474	MajorDMR-19-421780	5
chrX	93130054	93130246	MajorDMR-19-421781	2
chrX	93132031	93132361	MajorDMR-19-421782	2
chrX	93134202	93134740	MajorDMR-19-421783	4
chrX	93135870	93136234	MajorDMR-19-421784	2
chrX	93140580	93140989	MajorDMR-19-421785	3
chrX	93149688	93150110	MajorDMR-19-421786	2
chrX	93152017	93152078	MajorDMR-19-421787	2
chrX	93153015	93153153	MajorDMR-19-421788	2
chrX	93158137	93158330	MajorDMR-19-421789	2
chrX	93162651	93162975	MajorDMR-19-421790	2
chrX	93166320	93166434	MajorDMR-19-421791	2
chrX	93169312	93169386	MajorDMR-19-421792	3
chrX	93171976	93172235	MajorDMR-19-421793	2
chrX	93172937	93173069	MajorDMR-19-421794	2
chrX	93174495	93175433	MajorDMR-19-421795	5
chrX	93184337	93184793	MajorDMR-19-421796	4
chrX	93187783	93188003	MajorDMR-19-421797	2
chrX	93189359	93189693	MajorDMR-19-421798	2
chrX	93193134	93193748	MajorDMR-19-421799	3
chrX	93209455	93209519	MajorDMR-19-421800	2
chrX	93214061	93214289	MajorDMR-19-421801	2
chrX	93217106	93217179	MajorDMR-19-421802	2
chrX	93221006	93221920	MajorDMR-19-421803	5
chrX	93222605	93222625	MajorDMR-19-421804	2
chrX	93224722	93225429	MajorDMR-19-421805	3
chrX	93228071	93228192	MajorDMR-19-421806	2
chrX	93243396	93243494	MajorDMR-19-421807	2
chrX	93247704	93248215	MajorDMR-19-421808	3
chrX	93248783	93249118	MajorDMR-19-421809	2
chrX	93250329	93250813	MajorDMR-19-421810	3
chrX	93253642	93253734	MajorDMR-19-421811	2
chrX	93258682	93259159	MajorDMR-19-421812	2
chrX	93261894	93262025	MajorDMR-19-421813	2
chrX	93263023	93263070	MajorDMR-19-421814	2
chrX	93263575	93263720	MajorDMR-19-421815	3
chrX	93265072	93265795	MajorDMR-19-421816	4
chrX	93271426	93271449	MajorDMR-19-421817	2
chrX	93273968	93274455	MajorDMR-19-421818	3
chrX	93277335	93277432	MajorDMR-19-421819	2
chrX	93282528	93282995	MajorDMR-19-421820	3
chrX	93284074	93284135	MajorDMR-19-421821	2
chrX	93286347	93286948	MajorDMR-19-421822	6
chrX	93293542	93293748	MajorDMR-19-421823	3
chrX	93295211	93295237	MajorDMR-19-421824	2
chrX	93297289	93298601	MajorDMR-19-421825	5
chrX	93299258	93300141	MajorDMR-19-421826	5
chrX	93301088	93301314	MajorDMR-19-421827	2
chrX	93302724	93303149	MajorDMR-19-421828	4
chrX	93304138	93304780	MajorDMR-19-421829	5
chrX	93306613	93306633	MajorDMR-19-421830	2
chrX	93307139	93307245	MajorDMR-19-421831	2
chrX	93309181	93309417	MajorDMR-19-421832	2
chrX	93310788	93311379	MajorDMR-19-421833	4
chrX	93312057	93312373	MajorDMR-19-421834	3
chrX	93315430	93315739	MajorDMR-19-421835	2
chrX	93320275	93320395	MajorDMR-19-421836	2
chrX	93331693	93331976	MajorDMR-19-421837	2
chrX	93343689	93343722	MajorDMR-19-421838	2
chrX	93345642	93345736	MajorDMR-19-421839	2
chrX	93346747	93347931	MajorDMR-19-421840	7
chrX	93349890	93350322	MajorDMR-19-421841	2
chrX	93352471	93352518	MajorDMR-19-421842	2
chrX	93353515	93353757	MajorDMR-19-421843	3
chrX	93356186	93356806	MajorDMR-19-421844	4
chrX	93357760	93358760	MajorDMR-19-421845	6
chrX	93359494	93359708	MajorDMR-19-421846	2
chrX	93362290	93362571	MajorDMR-19-421847	2
chrX	93363865	93365027	MajorDMR-19-421848	5
chrX	93369131	93369907	MajorDMR-19-421849	5
chrX	93372878	93373359	MajorDMR-19-421850	2
chrX	93379058	93380305	MajorDMR-19-421851	4
chrX	93381214	93381617	MajorDMR-19-421852	2
chrX	93384769	93385270	MajorDMR-19-421853	2
chrX	93393535	93393589	MajorDMR-19-421854	2
chrX	93398318	93398611	MajorDMR-19-421855	2
chrX	93400661	93401024	MajorDMR-19-421856	2
chrX	93403145	93403264	MajorDMR-19-421857	2
chrX	93408167	93408391	MajorDMR-19-421858	3
chrX	93415720	93415932	MajorDMR-19-421859	2
chrX	93417206	93417359	MajorDMR-19-421860	2
chrX	93417911	93418160	MajorDMR-19-421861	3
chrX	93419021	93419463	MajorDMR-19-421862	2
chrX	93422907	93423271	MajorDMR-19-421863	4
chrX	93428848	93429339	MajorDMR-19-421864	2
chrX	93430627	93431061	MajorDMR-19-421865	3
chrX	93431920	93432507	MajorDMR-19-421866	4
chrX	93434326	93435619	MajorDMR-19-421867	5
chrX	93436307	93437053	MajorDMR-19-421868	5
chrX	93439207	93439544	MajorDMR-19-421869	2
chrX	93441737	93442192	MajorDMR-19-421870	3
chrX	93443181	93443840	MajorDMR-19-421871	4
chrX	93446421	93447030	MajorDMR-19-421872	4
chrX	93449469	93449878	MajorDMR-19-421873	2
chrX	93453434	93453630	MajorDMR-19-421874	2
chrX	93455192	93455388	MajorDMR-19-421875	3
chrX	93457491	93457990	MajorDMR-19-421876	3
chrX	93458658	93460131	MajorDMR-19-421877	14
chrX	93463234	93463463	MajorDMR-19-421878	3
chrX	93466853	93467282	MajorDMR-19-421879	2
chrX	93471717	93472738	MajorDMR-19-421880	5
chrX	93474392	93474824	MajorDMR-19-421881	3
chrX	93483520	93483981	MajorDMR-19-421882	2
chrX	93489923	93490357	MajorDMR-19-421883	2
chrX	93492779	93493727	MajorDMR-19-421884	5
chrX	93497238	93497724	MajorDMR-19-421885	2
chrX	93500163	93501005	MajorDMR-19-421886	5
chrX	93501530	93502068	MajorDMR-19-421887	4
chrX	93503694	93504745	MajorDMR-19-421888	4
chrX	93505446	93505860	MajorDMR-19-421889	3
chrX	93508651	93509064	MajorDMR-19-421890	2
chrX	93509745	93510640	MajorDMR-19-421891	4
chrX	93514658	93515057	MajorDMR-19-421892	2
chrX	93520627	93520790	MajorDMR-19-421893	2
chrX	93521306	93521706	MajorDMR-19-421894	2
chrX	93523826	93524001	MajorDMR-19-421895	2
chrX	93527909	93528060	MajorDMR-19-421896	2
chrX	93531385	93531481	MajorDMR-19-421897	2
chrX	93533065	93534177	MajorDMR-19-421898	5
chrX	93540272	93540729	MajorDMR-19-421899	2
chrX	93544861	93545331	MajorDMR-19-421900	3
chrX	93546367	93547967	MajorDMR-19-421901	6
chrX	93551965	93552262	MajorDMR-19-421902	2
chrX	93557111	93557558	MajorDMR-19-421903	2
chrX	93560130	93560298	MajorDMR-19-421904	2
chrX	93560884	93561113	MajorDMR-19-421905	2
chrX	93561887	93562513	MajorDMR-19-421906	4
chrX	93566840	93566865	MajorDMR-19-421907	2
chrX	93570050	93570582	MajorDMR-19-421908	4
chrX	93571494	93572679	MajorDMR-19-421909	6
chrX	93575778	93576059	MajorDMR-19-421910	2
chrX	93584998	93585804	MajorDMR-19-421911	4
chrX	93586632	93586776	MajorDMR-19-421912	3
chrX	93589278	93589561	MajorDMR-19-421913	3
chrX	93591440	93591525	MajorDMR-19-421914	2
chrX	93593262	93593318	MajorDMR-19-421915	2
chrX	93595700	93596061	MajorDMR-19-421916	2
chrX	93597122	93598034	MajorDMR-19-421917	5
chrX	93600847	93600970	MajorDMR-19-421918	2
chrX	93602159	93602510	MajorDMR-19-421919	3
chrX	93603519	93604103	MajorDMR-19-421920	3
chrX	93605651	93605959	MajorDMR-19-421921	3
chrX	93606845	93607333	MajorDMR-19-421922	2
chrX	93607876	93608112	MajorDMR-19-421923	2
chrX	93608680	93609118	MajorDMR-19-421924	2
chrX	93611566	93611779	MajorDMR-19-421925	2
chrX	93614427	93614661	MajorDMR-19-421926	2
chrX	93619557	93619707	MajorDMR-19-421927	3
chrX	93621172	93621219	MajorDMR-19-421928	2
chrX	93621818	93621870	MajorDMR-19-421929	2
chrX	93624498	93624594	MajorDMR-19-421930	2
chrX	93627388	93627447	MajorDMR-19-421931	2
chrX	93628757	93628967	MajorDMR-19-421932	2
chrX	93630127	93630446	MajorDMR-19-421933	2
chrX	93632207	93635119	MajorDMR-19-421934	10
chrX	93635850	93636402	MajorDMR-19-421935	3
chrX	93638146	93638648	MajorDMR-19-421936	3
chrX	93639714	93639862	MajorDMR-19-421937	3
chrX	93644835	93645673	MajorDMR-19-421938	7
chrX	93646520	93646992	MajorDMR-19-421939	2
chrX	93652813	93652888	MajorDMR-19-421940	2
chrX	93655271	93655691	MajorDMR-19-421941	2
chrX	93661251	93661562	MajorDMR-19-421942	4
chrX	93662833	93663385	MajorDMR-19-421943	4
chrX	93666524	93666755	MajorDMR-19-421944	2
chrX	93668656	93669620	MajorDMR-19-421945	4
chrX	93674080	93674730	MajorDMR-19-421946	3
chrX	93676696	93677170	MajorDMR-19-421947	2
chrX	93679974	93681385	MajorDMR-19-421948	8
chrX	93688305	93688818	MajorDMR-19-421949	3
chrX	93693358	93693519	MajorDMR-19-421950	2
chrX	93700726	93701695	MajorDMR-19-421951	4
chrX	93704189	93704837	MajorDMR-19-421952	4
chrX	93706498	93706806	MajorDMR-19-421953	3
chrX	93709209	93709905	MajorDMR-19-421954	4
chrX	93712410	93712478	MajorDMR-19-421955	2
chrX	93714372	93714472	MajorDMR-19-421956	2
chrX	93715106	93715314	MajorDMR-19-421957	2
chrX	93716888	93717444	MajorDMR-19-421958	3
chrX	93721367	93721593	MajorDMR-19-421959	2
chrX	93723773	93723840	MajorDMR-19-421960	2
chrX	93729923	93730628	MajorDMR-19-421961	3
chrX	93733083	93734152	MajorDMR-19-421962	4
chrX	93746686	93747169	MajorDMR-19-421963	4
chrX	93747892	93748172	MajorDMR-19-421964	2
chrX	93748750	93748896	MajorDMR-19-421965	3
chrX	93750185	93750337	MajorDMR-19-421966	2
chrX	93752466	93752482	MajorDMR-19-421967	2
chrX	93753183	93753619	MajorDMR-19-421968	5
chrX	93754933	93755473	MajorDMR-19-421969	3
chrX	93763022	93763172	MajorDMR-19-421970	2
chrX	93791517	93791985	MajorDMR-19-421971	2
chrX	93801001	93802088	MajorDMR-19-421972	6
chrX	93803304	93803505	MajorDMR-19-421973	2
chrX	93806117	93806876	MajorDMR-19-421974	5
chrX	93812746	93813527	MajorDMR-19-421975	5
chrX	93815962	93817032	MajorDMR-19-421976	7
chrX	93824068	93824615	MajorDMR-19-421977	4
chrX	93826074	93828014	MajorDMR-19-421978	8
chrX	93829171	93829267	MajorDMR-19-421979	2
chrX	93840682	93840959	MajorDMR-19-421980	2
chrX	93841601	93843365	MajorDMR-19-421981	8
chrX	93845312	93845916	MajorDMR-19-421982	4
chrX	93846859	93847134	MajorDMR-19-421983	2
chrX	93849029	93849310	MajorDMR-19-421984	3
chrX	93850716	93851206	MajorDMR-19-421985	3
chrX	93855279	93855949	MajorDMR-19-421986	4
chrX	93868312	93869147	MajorDMR-19-421987	4
chrX	93869989	93870136	MajorDMR-19-421988	2
chrX	93870921	93871248	MajorDMR-19-421989	3
chrX	93873306	93873446	MajorDMR-19-421990	2
chrX	93875935	93876289	MajorDMR-19-421991	2
chrX	93877022	93877384	MajorDMR-19-421992	2
chrX	93880060	93880524	MajorDMR-19-421993	3
chrX	93882146	93882397	MajorDMR-19-421994	3
chrX	93883301	93883335	MajorDMR-19-421995	2
chrX	93885046	93885136	MajorDMR-19-421996	2
chrX	93887709	93887921	MajorDMR-19-421997	3
chrX	93889267	93889414	MajorDMR-19-421998	2
chrX	93896844	93896870	MajorDMR-19-421999	2
chrX	93898009	93898435	MajorDMR-19-422000	4
chrX	93905158	93905955	MajorDMR-19-422001	4
chrX	93906866	93907202	MajorDMR-19-422002	2
chrX	93908409	93909532	MajorDMR-19-422003	4
chrX	93912273	93912343	MajorDMR-19-422004	2
chrX	93912928	93913036	MajorDMR-19-422005	2
chrX	93913557	93913708	MajorDMR-19-422006	2
chrX	93922814	93923084	MajorDMR-19-422007	2
chrX	93923697	93923866	MajorDMR-19-422008	2
chrX	93932118	93932207	MajorDMR-19-422009	3
chrX	93932769	93933777	MajorDMR-19-422010	4
chrX	93934377	93934794	MajorDMR-19-422011	3
chrX	93935350	93936219	MajorDMR-19-422012	4
chrX	93938698	93938826	MajorDMR-19-422013	2
chrX	93941231	93941739	MajorDMR-19-422014	4
chrX	93948288	93948459	MajorDMR-19-422015	2
chrX	93950328	93951032	MajorDMR-19-422016	4
chrX	93954325	93954513	MajorDMR-19-422017	3
chrX	93955464	93955640	MajorDMR-19-422018	2
chrX	93960484	93961334	MajorDMR-19-422019	7
chrX	93961960	93962377	MajorDMR-19-422020	2
chrX	93967746	93968210	MajorDMR-19-422021	2
chrX	93973225	93973312	MajorDMR-19-422022	2
chrX	93974038	93974265	MajorDMR-19-422023	2
chrX	93978737	93979069	MajorDMR-19-422024	2
chrX	93982511	93983183	MajorDMR-19-422025	3
chrX	93986665	93986752	MajorDMR-19-422026	2
chrX	93997154	93997349	MajorDMR-19-422027	2
chrX	93998915	93999160	MajorDMR-19-422028	2
chrX	93999773	94000206	MajorDMR-19-422029	3
chrX	94001889	94001962	MajorDMR-19-422030	2
chrX	94012666	94013678	MajorDMR-19-422031	4
chrX	94016356	94016729	MajorDMR-19-422032	2
chrX	94018914	94019396	MajorDMR-19-422033	4
chrX	94020261	94020984	MajorDMR-19-422034	4
chrX	94022472	94023068	MajorDMR-19-422035	4
chrX	94030764	94031429	MajorDMR-19-422036	4
chrX	94035923	94036336	MajorDMR-19-422037	2
chrX	94037742	94038109	MajorDMR-19-422038	3
chrX	94038922	94039094	MajorDMR-19-422039	3
chrX	94042384	94042458	MajorDMR-19-422040	2
chrX	94044371	94044745	MajorDMR-19-422041	2
chrX	94047048	94047598	MajorDMR-19-422042	4
chrX	94052064	94052555	MajorDMR-19-422043	2
chrX	94072336	94072511	MajorDMR-19-422044	3
chrX	94075263	94075984	MajorDMR-19-422045	5
chrX	94078197	94078560	MajorDMR-19-422046	3
chrX	94082776	94082800	MajorDMR-19-422047	2
chrX	94089317	94089607	MajorDMR-19-422048	3
chrX	94093832	94094307	MajorDMR-19-422049	2
chrX	94099748	94099854	MajorDMR-19-422050	2
chrX	94100507	94100739	MajorDMR-19-422051	2
chrX	94113964	94114481	MajorDMR-19-422052	3
chrX	94116638	94116921	MajorDMR-19-422053	3
chrX	94121881	94121923	MajorDMR-19-422054	2
chrX	94125591	94125885	MajorDMR-19-422055	2
chrX	94130673	94130944	MajorDMR-19-422056	4
chrX	94140562	94140650	MajorDMR-19-422057	2
chrX	94146157	94146406	MajorDMR-19-422058	3
chrX	94146991	94147434	MajorDMR-19-422059	2
chrX	94148775	94149121	MajorDMR-19-422060	3
chrX	94161992	94163521	MajorDMR-19-422061	7
chrX	94164104	94164332	MajorDMR-19-422062	2
chrX	94167988	94168358	MajorDMR-19-422063	2
chrX	94170496	94170660	MajorDMR-19-422064	2
chrX	94171656	94172104	MajorDMR-19-422065	3
chrX	94173634	94174042	MajorDMR-19-422066	3
chrX	94174597	94176581	MajorDMR-19-422067	7
chrX	94180396	94180509	MajorDMR-19-422068	2
chrX	94186309	94186770	MajorDMR-19-422069	2
chrX	94188125	94188591	MajorDMR-19-422070	3
chrX	94192246	94192807	MajorDMR-19-422071	3
chrX	94194489	94194916	MajorDMR-19-422072	2
chrX	94196254	94196909	MajorDMR-19-422073	4
chrX	94199692	94199858	MajorDMR-19-422074	2
chrX	94203815	94204703	MajorDMR-19-422075	6
chrX	94205998	94206374	MajorDMR-19-422076	2
chrX	94209378	94209690	MajorDMR-19-422077	3
chrX	94210707	94210770	MajorDMR-19-422078	2
chrX	94214814	94214845	MajorDMR-19-422079	2
chrX	94224559	94226469	MajorDMR-19-422080	7
chrX	94229276	94230548	MajorDMR-19-422081	5
chrX	94231343	94231740	MajorDMR-19-422082	2
chrX	94233295	94233375	MajorDMR-19-422083	2
chrX	94235596	94236354	MajorDMR-19-422084	5
chrX	94237958	94238122	MajorDMR-19-422085	2
chrX	94247027	94247093	MajorDMR-19-422086	2
chrX	94248048	94248502	MajorDMR-19-422087	2
chrX	94249879	94250130	MajorDMR-19-422088	3
chrX	94256155	94256844	MajorDMR-19-422089	3
chrX	94266219	94266309	MajorDMR-19-422090	2
chrX	94270897	94271131	MajorDMR-19-422091	2
chrX	94277366	94277629	MajorDMR-19-422092	2
chrX	94280838	94281348	MajorDMR-19-422093	4
chrX	94284119	94284269	MajorDMR-19-422094	3
chrX	94286765	94287439	MajorDMR-19-422095	3
chrX	94289181	94290309	MajorDMR-19-422096	5
chrX	94291020	94291331	MajorDMR-19-422097	3
chrX	94292055	94292482	MajorDMR-19-422098	3
chrX	94296586	94296857	MajorDMR-19-422099	2
chrX	94299000	94299454	MajorDMR-19-422100	2
chrX	94304233	94304621	MajorDMR-19-422101	3
chrX	94310970	94311220	MajorDMR-19-422102	2
chrX	94314737	94315862	MajorDMR-19-422103	5
chrX	94316742	94317176	MajorDMR-19-422104	2
chrX	94321945	94322516	MajorDMR-19-422105	3
chrX	94323977	94324368	MajorDMR-19-422106	2
chrX	94326753	94327003	MajorDMR-19-422107	3
chrX	94328291	94328533	MajorDMR-19-422108	2
chrX	94329878	94331017	MajorDMR-19-422109	6
chrX	94337520	94337853	MajorDMR-19-422110	2
chrX	94338708	94339807	MajorDMR-19-422111	8
chrX	94341751	94341866	MajorDMR-19-422112	2
chrX	94342602	94342947	MajorDMR-19-422113	3
chrX	94347832	94348022	MajorDMR-19-422114	2
chrX	94348837	94349178	MajorDMR-19-422115	3
chrX	94350522	94350568	MajorDMR-19-422116	2
chrX	94351322	94351551	MajorDMR-19-422117	3
chrX	94355909	94357054	MajorDMR-19-422118	4
chrX	94358479	94359076	MajorDMR-19-422119	4
chrX	94363066	94364082	MajorDMR-19-422120	5
chrX	94366189	94366693	MajorDMR-19-422121	3
chrX	94374400	94374736	MajorDMR-19-422122	2
chrX	94379790	94379848	MajorDMR-19-422123	2
chrX	94382119	94382390	MajorDMR-19-422124	2
chrX	94383921	94384370	MajorDMR-19-422125	4
chrX	94385636	94386003	MajorDMR-19-422126	3
chrX	94397016	94397048	MajorDMR-19-422127	2
chrX	94401048	94401272	MajorDMR-19-422128	2
chrX	94401813	94402138	MajorDMR-19-422129	2
chrX	94404957	94405342	MajorDMR-19-422130	2
chrX	94406445	94406825	MajorDMR-19-422131	2
chrX	94412017	94412396	MajorDMR-19-422132	2
chrX	94414223	94414527	MajorDMR-19-422133	2
chrX	94419916	94420128	MajorDMR-19-422134	2
chrX	94421447	94421931	MajorDMR-19-422135	2
chrX	94425187	94425673	MajorDMR-19-422136	2
chrX	94426750	94427797	MajorDMR-19-422137	5
chrX	94431571	94431905	MajorDMR-19-422138	2
chrX	94434716	94435153	MajorDMR-19-422139	3
chrX	94437614	94437949	MajorDMR-19-422140	3
chrX	94439054	94439620	MajorDMR-19-422141	4
chrX	94441194	94441550	MajorDMR-19-422142	2
chrX	94446210	94447205	MajorDMR-19-422143	8
chrX	94448594	94448781	MajorDMR-19-422144	2
chrX	94449382	94449789	MajorDMR-19-422145	2
chrX	94451664	94451695	MajorDMR-19-422146	2
chrX	94459122	94459387	MajorDMR-19-422147	2
chrX	94460419	94460734	MajorDMR-19-422148	2
chrX	94461323	94461470	MajorDMR-19-422149	2
chrX	94464994	94465242	MajorDMR-19-422150	4
chrX	94474093	94474280	MajorDMR-19-422151	2
chrX	94475548	94476324	MajorDMR-19-422152	3
chrX	94479939	94480046	MajorDMR-19-422153	2
chrX	94481210	94481476	MajorDMR-19-422154	3
chrX	94482952	94483689	MajorDMR-19-422155	4
chrX	94484557	94485048	MajorDMR-19-422156	3
chrX	94486460	94487414	MajorDMR-19-422157	6
chrX	94490054	94490663	MajorDMR-19-422158	4
chrX	94492701	94492950	MajorDMR-19-422159	2
chrX	94493832	94494047	MajorDMR-19-422160	2
chrX	94499867	94500011	MajorDMR-19-422161	2
chrX	94501649	94501722	MajorDMR-19-422162	2
chrX	94507144	94508085	MajorDMR-19-422163	4
chrX	94508656	94509051	MajorDMR-19-422164	2
chrX	94513580	94514023	MajorDMR-19-422165	4
chrX	94515426	94515919	MajorDMR-19-422166	2
chrX	94520151	94521046	MajorDMR-19-422167	4
chrX	94523935	94524340	MajorDMR-19-422168	2
chrX	94526264	94526466	MajorDMR-19-422169	2
chrX	94527951	94528199	MajorDMR-19-422170	2
chrX	94528843	94528997	MajorDMR-19-422171	3
chrX	94533660	94534304	MajorDMR-19-422172	4
chrX	94540405	94541048	MajorDMR-19-422173	3
chrX	94544855	94544890	MajorDMR-19-422174	2
chrX	94550415	94551743	MajorDMR-19-422175	6
chrX	94562102	94562172	MajorDMR-19-422176	2
chrX	94564524	94565260	MajorDMR-19-422177	5
chrX	94566198	94566522	MajorDMR-19-422178	2
chrX	94572019	94572736	MajorDMR-19-422179	3
chrX	94576467	94576627	MajorDMR-19-422180	2
chrX	94579553	94579972	MajorDMR-19-422181	3
chrX	94582117	94582743	MajorDMR-19-422182	3
chrX	94584086	94584954	MajorDMR-19-422183	3
chrX	94585623	94586006	MajorDMR-19-422184	4
chrX	94587251	94588276	MajorDMR-19-422185	8
chrX	94592873	94593274	MajorDMR-19-422186	2
chrX	94595051	94595573	MajorDMR-19-422187	4
chrX	94596338	94596822	MajorDMR-19-422188	4
chrX	94597369	94597889	MajorDMR-19-422189	3
chrX	94599361	94599631	MajorDMR-19-422190	2
chrX	94601045	94601890	MajorDMR-19-422191	4
chrX	94606365	94606451	MajorDMR-19-422192	2
chrX	94611746	94612427	MajorDMR-19-422193	3
chrX	94614007	94614292	MajorDMR-19-422194	2
chrX	94616821	94617221	MajorDMR-19-422195	2
chrX	94619110	94619591	MajorDMR-19-422196	2
chrX	94621543	94622938	MajorDMR-19-422197	6
chrX	94628941	94629350	MajorDMR-19-422198	2
chrX	94631939	94632201	MajorDMR-19-422199	3
chrX	94632931	94632964	MajorDMR-19-422200	2
chrX	94634234	94635291	MajorDMR-19-422201	6
chrX	94635906	94636284	MajorDMR-19-422202	2
chrX	94639558	94639833	MajorDMR-19-422203	2
chrX	94641650	94641906	MajorDMR-19-422204	2
chrX	94642684	94643847	MajorDMR-19-422205	6
chrX	94646265	94646393	MajorDMR-19-422206	2
chrX	94647889	94648161	MajorDMR-19-422207	2
chrX	94650296	94650438	MajorDMR-19-422208	2
chrX	94651410	94651623	MajorDMR-19-422209	2
chrX	94652737	94653170	MajorDMR-19-422210	2
chrX	94658345	94658516	MajorDMR-19-422211	2
chrX	94661585	94661800	MajorDMR-19-422212	2
chrX	94665793	94665864	MajorDMR-19-422213	2
chrX	94677528	94677866	MajorDMR-19-422214	2
chrX	94679175	94679185	MajorDMR-19-422215	2
chrX	94683196	94683450	MajorDMR-19-422216	2
chrX	94684975	94685298	MajorDMR-19-422217	2
chrX	94692646	94693192	MajorDMR-19-422218	5
chrX	94700864	94701654	MajorDMR-19-422219	5
chrX	94703907	94704467	MajorDMR-19-422220	4
chrX	94707749	94708032	MajorDMR-19-422221	2
chrX	94709656	94710263	MajorDMR-19-422222	6
chrX	94713385	94713557	MajorDMR-19-422223	3
chrX	94715262	94715465	MajorDMR-19-422224	2
chrX	94716175	94716492	MajorDMR-19-422225	2
chrX	94717047	94717838	MajorDMR-19-422226	7
chrX	94720148	94720567	MajorDMR-19-422227	4
chrX	94721582	94721980	MajorDMR-19-422228	2
chrX	94724817	94725319	MajorDMR-19-422229	2
chrX	94729639	94730290	MajorDMR-19-422230	3
chrX	94734537	94734832	MajorDMR-19-422231	2
chrX	94735799	94735877	MajorDMR-19-422232	2
chrX	94738975	94739467	MajorDMR-19-422233	2
chrX	94740345	94741593	MajorDMR-19-422234	6
chrX	94744621	94745073	MajorDMR-19-422235	2
chrX	94747717	94748485	MajorDMR-19-422236	6
chrX	94749128	94749506	MajorDMR-19-422237	4
chrX	94750260	94750756	MajorDMR-19-422238	3
chrX	94751304	94751525	MajorDMR-19-422239	2
chrX	94755390	94755499	MajorDMR-19-422240	2
chrX	94756718	94757856	MajorDMR-19-422241	8
chrX	94761374	94761500	MajorDMR-19-422242	2
chrX	94765161	94765282	MajorDMR-19-422243	2
chrX	94766197	94766694	MajorDMR-19-422244	2
chrX	94768315	94768536	MajorDMR-19-422245	2
chrX	94772003	94772115	MajorDMR-19-422246	2
chrX	94776066	94776816	MajorDMR-19-422247	3
chrX	94786081	94786303	MajorDMR-19-422248	3
chrX	94788152	94788224	MajorDMR-19-422249	3
chrX	94789610	94789667	MajorDMR-19-422250	2
chrX	94790771	94790944	MajorDMR-19-422251	2
chrX	94794218	94794389	MajorDMR-19-422252	3
chrX	94802099	94802194	MajorDMR-19-422253	3
chrX	94809149	94811124	MajorDMR-19-422254	7
chrX	94814757	94815156	MajorDMR-19-422255	2
chrX	94818060	94818421	MajorDMR-19-422256	3
chrX	94829627	94830545	MajorDMR-19-422257	4
chrX	94831480	94831521	MajorDMR-19-422258	2
chrX	94832485	94832549	MajorDMR-19-422259	2
chrX	94833228	94833413	MajorDMR-19-422260	2
chrX	94836543	94836858	MajorDMR-19-422261	2
chrX	94840786	94841466	MajorDMR-19-422262	3
chrX	94848046	94848594	MajorDMR-19-422263	3
chrX	94859800	94860294	MajorDMR-19-422264	2
chrX	94863766	94864293	MajorDMR-19-422265	3
chrX	94865424	94866438	MajorDMR-19-422266	4
chrX	94868764	94869262	MajorDMR-19-422267	2
chrX	94870548	94871030	MajorDMR-19-422268	2
chrX	94873664	94873928	MajorDMR-19-422269	3
chrX	94874817	94875297	MajorDMR-19-422270	2
chrX	94877262	94878300	MajorDMR-19-422271	4
chrX	94881134	94881340	MajorDMR-19-422272	2
chrX	94881938	94882182	MajorDMR-19-422273	2
chrX	94883385	94883522	MajorDMR-19-422274	2
chrX	94891035	94891842	MajorDMR-19-422275	3
chrX	94895861	94896924	MajorDMR-19-422276	4
chrX	94905721	94906129	MajorDMR-19-422277	2
chrX	94908352	94909303	MajorDMR-19-422278	3
chrX	94909986	94910473	MajorDMR-19-422279	4
chrX	94911199	94911271	MajorDMR-19-422280	2
chrX	94913810	94914135	MajorDMR-19-422281	3
chrX	94915251	94916332	MajorDMR-19-422282	4
chrX	94919921	94920161	MajorDMR-19-422283	2
chrX	94926727	94926968	MajorDMR-19-422284	3
chrX	94927524	94928188	MajorDMR-19-422285	4
chrX	94933725	94933963	MajorDMR-19-422286	2
chrX	94934828	94935171	MajorDMR-19-422287	2
chrX	94945301	94945473	MajorDMR-19-422288	3
chrX	94949489	94949946	MajorDMR-19-422289	3
chrX	94950505	94951080	MajorDMR-19-422290	3
chrX	94952258	94952484	MajorDMR-19-422291	3
chrX	94953418	94953463	MajorDMR-19-422292	2
chrX	94962189	94963279	MajorDMR-19-422293	6
chrX	94963989	94964332	MajorDMR-19-422294	2
chrX	94969462	94970066	MajorDMR-19-422295	4
chrX	94971562	94972110	MajorDMR-19-422296	3
chrX	94972984	94973040	MajorDMR-19-422297	3
chrX	94973892	94974107	MajorDMR-19-422298	3
chrX	94974821	94974883	MajorDMR-19-422299	2
chrX	94975807	94977031	MajorDMR-19-422300	8
chrX	94978466	94979162	MajorDMR-19-422301	4
chrX	94979873	94981080	MajorDMR-19-422302	5
chrX	94983955	94985700	MajorDMR-19-422303	9
chrX	94988757	94989095	MajorDMR-19-422304	3
chrX	94990779	94991119	MajorDMR-19-422305	3
chrX	95004911	95005351	MajorDMR-19-422306	2
chrX	95008303	95009248	MajorDMR-19-422307	4
chrX	95010765	95011118	MajorDMR-19-422308	2
chrX	95012788	95012976	MajorDMR-19-422309	2
chrX	95013743	95013983	MajorDMR-19-422310	2
chrX	95015369	95016443	MajorDMR-19-422311	8
chrX	95018122	95019565	MajorDMR-19-422312	5
chrX	95020265	95020759	MajorDMR-19-422313	2
chrX	95021403	95021615	MajorDMR-19-422314	2
chrX	95025581	95025663	MajorDMR-19-422315	2
chrX	95026166	95027758	MajorDMR-19-422316	5
chrX	95028458	95028734	MajorDMR-19-422317	2
chrX	95031209	95031674	MajorDMR-19-422318	3
chrX	95032548	95033274	MajorDMR-19-422319	3
chrX	95037868	95038143	MajorDMR-19-422320	2
chrX	95039091	95039155	MajorDMR-19-422321	2
chrX	95041196	95043767	MajorDMR-19-422322	9
chrX	95044353	95044975	MajorDMR-19-422323	3
chrX	95049478	95049688	MajorDMR-19-422324	2
chrX	95050338	95050762	MajorDMR-19-422325	2
chrX	95053471	95053698	MajorDMR-19-422326	2
chrX	95055167	95055943	MajorDMR-19-422327	3
chrX	95057574	95057865	MajorDMR-19-422328	2
chrX	95059394	95059714	MajorDMR-19-422329	3
chrX	95071849	95072265	MajorDMR-19-422330	2
chrX	95076615	95077021	MajorDMR-19-422331	4
chrX	95083167	95083649	MajorDMR-19-422332	2
chrX	95086267	95086592	MajorDMR-19-422333	2
chrX	95090263	95090916	MajorDMR-19-422334	4
chrX	95092558	95093434	MajorDMR-19-422335	4
chrX	95102419	95102520	MajorDMR-19-422336	2
chrX	95113465	95114137	MajorDMR-19-422337	3
chrX	95114816	95115042	MajorDMR-19-422338	2
chrX	95119766	95120076	MajorDMR-19-422339	3
chrX	95122602	95123081	MajorDMR-19-422340	3
chrX	95125114	95125494	MajorDMR-19-422341	2
chrX	95133405	95134131	MajorDMR-19-422342	6
chrX	95135436	95135804	MajorDMR-19-422343	2
chrX	95136648	95136847	MajorDMR-19-422344	3
chrX	95140174	95140487	MajorDMR-19-422345	4
chrX	95141809	95142033	MajorDMR-19-422346	3
chrX	95142692	95143455	MajorDMR-19-422347	3
chrX	95154662	95154745	MajorDMR-19-422348	2
chrX	95156537	95156678	MajorDMR-19-422349	2
chrX	95157407	95157536	MajorDMR-19-422350	2
chrX	95158155	95159184	MajorDMR-19-422351	8
chrX	95162062	95162577	MajorDMR-19-422352	3
chrX	95166501	95166873	MajorDMR-19-422353	2
chrX	95167703	95168366	MajorDMR-19-422354	4
chrX	95170704	95171130	MajorDMR-19-422355	2
chrX	95173342	95173656	MajorDMR-19-422356	2
chrX	95178709	95178912	MajorDMR-19-422357	3
chrX	95185946	95186314	MajorDMR-19-422358	2
chrX	95193349	95194034	MajorDMR-19-422359	3
chrX	95203796	95204640	MajorDMR-19-422360	3
chrX	95205668	95205730	MajorDMR-19-422361	2
chrX	95209992	95210159	MajorDMR-19-422362	2
chrX	95211774	95212207	MajorDMR-19-422363	2
chrX	95218222	95218797	MajorDMR-19-422364	3
chrX	95227269	95227335	MajorDMR-19-422365	2
chrX	95230027	95230794	MajorDMR-19-422366	3
chrX	95237538	95238891	MajorDMR-19-422367	4
chrX	95239644	95239742	MajorDMR-19-422368	2
chrX	95245865	95246260	MajorDMR-19-422369	4
chrX	95249096	95250208	MajorDMR-19-422370	4
chrX	95257999	95259764	MajorDMR-19-422371	8
chrX	95260885	95261730	MajorDMR-19-422372	3
chrX	95262801	95262928	MajorDMR-19-422373	2
chrX	95267839	95267872	MajorDMR-19-422374	2
chrX	95276404	95277021	MajorDMR-19-422375	3
chrX	95284452	95284785	MajorDMR-19-422376	2
chrX	95287359	95289004	MajorDMR-19-422377	6
chrX	95290031	95290830	MajorDMR-19-422378	4
chrX	95291598	95292354	MajorDMR-19-422379	4
chrX	95294700	95295528	MajorDMR-19-422380	4
chrX	95296333	95296386	MajorDMR-19-422381	2
chrX	95301822	95302044	MajorDMR-19-422382	2
chrX	95320700	95321408	MajorDMR-19-422383	3
chrX	95322022	95322679	MajorDMR-19-422384	4
chrX	95324226	95324699	MajorDMR-19-422385	2
chrX	95328917	95329120	MajorDMR-19-422386	3
chrX	95331442	95331771	MajorDMR-19-422387	2
chrX	95333038	95333281	MajorDMR-19-422388	3
chrX	95335657	95335990	MajorDMR-19-422389	2
chrX	95339954	95340139	MajorDMR-19-422390	2
chrX	95341461	95341557	MajorDMR-19-422391	2
chrX	95349293	95349937	MajorDMR-19-422392	3
chrX	95350713	95351226	MajorDMR-19-422393	3
chrX	95352840	95353532	MajorDMR-19-422394	4
chrX	95354152	95354173	MajorDMR-19-422395	2
chrX	95358548	95358651	MajorDMR-19-422396	2
chrX	95363392	95363795	MajorDMR-19-422397	2
chrX	95366290	95366312	MajorDMR-19-422398	2
chrX	95371960	95372667	MajorDMR-19-422399	3
chrX	95373880	95373936	MajorDMR-19-422400	2
chrX	95387186	95387416	MajorDMR-19-422401	2
chrX	95388164	95388859	MajorDMR-19-422402	5
chrX	95399926	95400067	MajorDMR-19-422403	2
chrX	95403151	95403406	MajorDMR-19-422404	2
chrX	95406794	95407110	MajorDMR-19-422405	2
chrX	95409699	95409932	MajorDMR-19-422406	3
chrX	95413285	95413562	MajorDMR-19-422407	2
chrX	95415884	95416219	MajorDMR-19-422408	2
chrX	95418118	95418414	MajorDMR-19-422409	3
chrX	95426709	95427961	MajorDMR-19-422410	5
chrX	95437339	95437534	MajorDMR-19-422411	2
chrX	95447673	95447728	MajorDMR-19-422412	2
chrX	95449323	95449568	MajorDMR-19-422413	2
chrX	95451421	95451835	MajorDMR-19-422414	5
chrX	95457472	95457849	MajorDMR-19-422415	2
chrX	95459748	95459908	MajorDMR-19-422416	2
chrX	95464611	95464714	MajorDMR-19-422417	2
chrX	95467369	95467454	MajorDMR-19-422418	3
chrX	95475595	95475898	MajorDMR-19-422419	2
chrX	95479544	95479661	MajorDMR-19-422420	3
chrX	95488258	95488612	MajorDMR-19-422421	2
chrX	95494603	95494972	MajorDMR-19-422422	2
chrX	95499711	95500367	MajorDMR-19-422423	4
chrX	95504822	95504832	MajorDMR-19-422424	2
chrX	95508945	95509519	MajorDMR-19-422425	4
chrX	95516571	95516828	MajorDMR-19-422426	2
chrX	95518748	95519217	MajorDMR-19-422427	3
chrX	95524521	95524564	MajorDMR-19-422428	3
chrX	95525985	95526459	MajorDMR-19-422429	2
chrX	95528588	95528921	MajorDMR-19-422430	2
chrX	95532489	95532779	MajorDMR-19-422431	2
chrX	95536186	95536869	MajorDMR-19-422432	3
chrX	95540897	95541217	MajorDMR-19-422433	2
chrX	95574097	95574203	MajorDMR-19-422434	2
chrX	95581896	95582080	MajorDMR-19-422435	2
chrX	95614105	95614118	MajorDMR-19-422436	2
chrX	95615400	95615535	MajorDMR-19-422437	2
chrX	95616173	95616405	MajorDMR-19-422438	3
chrX	95627504	95627737	MajorDMR-19-422439	5
chrX	95631458	95631508	MajorDMR-19-422440	2
chrX	95646063	95646226	MajorDMR-19-422441	2
chrX	95659244	95659349	MajorDMR-19-422442	3
chrX	95661757	95662246	MajorDMR-19-422443	2
chrX	95679207	95679276	MajorDMR-19-422444	3
chrX	95680658	95680704	MajorDMR-19-422445	2
chrX	95684987	95684998	MajorDMR-19-422446	2
chrX	95693358	95693421	MajorDMR-19-422447	2
chrX	95700616	95700948	MajorDMR-19-422448	3
chrX	95717611	95717777	MajorDMR-19-422449	2
chrX	95724780	95724876	MajorDMR-19-422450	2
chrX	95767438	95767605	MajorDMR-19-422451	3
chrX	95772438	95772870	MajorDMR-19-422452	2
chrX	95800988	95801625	MajorDMR-19-422453	4
chrX	95802715	95803084	MajorDMR-19-422454	6
chrX	95804579	95805486	MajorDMR-19-422455	12
chrX	95806491	95806873	MajorDMR-19-422456	6
chrX	95808548	95808561	MajorDMR-19-422457	2
chrX	95831533	95831550	MajorDMR-19-422458	2
chrX	95832959	95834217	MajorDMR-19-422459	9
chrX	95836575	95836627	MajorDMR-19-422460	2
chrX	95846144	95847115	MajorDMR-19-422461	7
chrX	95859759	95860012	MajorDMR-19-422462	2
chrX	95867304	95867780	MajorDMR-19-422463	2
chrX	95878033	95878073	MajorDMR-19-422464	2
chrX	95927297	95927559	MajorDMR-19-422465	4
chrX	95928220	95928282	MajorDMR-19-422466	2
chrX	95933307	95933510	MajorDMR-19-422467	2
chrX	95936238	95936380	MajorDMR-19-422468	2
chrX	95941348	95941689	MajorDMR-19-422469	7
chrX	95942248	95942628	MajorDMR-19-422470	10
chrX	95943141	95943159	MajorDMR-19-422471	2
chrX	95943809	95943929	MajorDMR-19-422472	2
chrX	95952857	95953508	MajorDMR-19-422473	3
chrX	95959816	95959925	MajorDMR-19-422474	2
chrX	95963326	95963396	MajorDMR-19-422475	3
chrX	95963926	95963984	MajorDMR-19-422476	2
chrX	95967683	95968238	MajorDMR-19-422477	4
chrX	95970536	95970758	MajorDMR-19-422478	2
chrX	95977390	95977935	MajorDMR-19-422479	4
chrX	95980037	95980612	MajorDMR-19-422480	4
chrX	95982070	95982843	MajorDMR-19-422481	6
chrX	95993666	95993709	MajorDMR-19-422482	2
chrX	95994756	95994833	MajorDMR-19-422483	2
chrX	96048456	96048519	MajorDMR-19-422484	3
chrX	96116099	96116349	MajorDMR-19-422485	3
chrX	96140068	96140221	MajorDMR-19-422486	3
chrX	96145472	96145556	MajorDMR-19-422487	3
chrX	96179716	96179738	MajorDMR-19-422488	2
chrX	96249320	96249367	MajorDMR-19-422489	2
chrX	96294439	96294730	MajorDMR-19-422490	2
chrX	96392618	96393118	MajorDMR-19-422491	6
chrX	96400576	96400897	MajorDMR-19-422492	3
chrX	96409588	96409722	MajorDMR-19-422493	4
chrX	96414596	96415322	MajorDMR-19-422494	4
chrX	96513432	96513436	MajorDMR-19-422495	2
chrX	96565864	96565894	MajorDMR-19-422496	3
chrX	96572289	96572341	MajorDMR-19-422497	2
chrX	96588185	96588192	MajorDMR-19-422498	2
chrX	96589708	96590282	MajorDMR-19-422499	16
chrX	96606539	96607041	MajorDMR-19-422500	2
chrX	96645092	96645122	MajorDMR-19-422501	2
chrX	96661287	96661596	MajorDMR-19-422502	3
chrX	96717619	96717689	MajorDMR-19-422503	2
chrX	96753348	96753468	MajorDMR-19-422504	2
chrX	96783372	96783432	MajorDMR-19-422505	3
chrX	96819499	96819512	MajorDMR-19-422506	2
chrX	96853002	96853148	MajorDMR-19-422507	4
chrX	96872212	96872450	MajorDMR-19-422508	2
chrX	96891246	96891336	MajorDMR-19-422509	2
chrX	96894705	96894945	MajorDMR-19-422510	6
chrX	96911770	96911833	MajorDMR-19-422511	2
chrX	96920387	96920665	MajorDMR-19-422512	2
chrX	96923614	96923999	MajorDMR-19-422513	2
chrX	96940977	96941229	MajorDMR-19-422514	3
chrX	96942600	96942819	MajorDMR-19-422515	2
chrX	96946820	96947266	MajorDMR-19-422516	2
chrX	96950452	96950766	MajorDMR-19-422517	2
chrX	96970987	96971133	MajorDMR-19-422518	2
chrX	96971703	96972393	MajorDMR-19-422519	3
chrX	96985841	96986935	MajorDMR-19-422520	5
chrX	96989261	96989347	MajorDMR-19-422521	2
chrX	96994082	96994152	MajorDMR-19-422522	3
chrX	96997312	96997434	MajorDMR-19-422523	2
chrX	97002044	97002402	MajorDMR-19-422524	6
chrX	97003044	97003232	MajorDMR-19-422525	2
chrX	97003751	97004153	MajorDMR-19-422526	3
chrX	97012425	97012486	MajorDMR-19-422527	2
chrX	97016070	97016373	MajorDMR-19-422528	2
chrX	97017161	97017309	MajorDMR-19-422529	2
chrX	97025970	97025996	MajorDMR-19-422530	2
chrX	97031189	97031671	MajorDMR-19-422531	5
chrX	97037630	97038122	MajorDMR-19-422532	2
chrX	97042962	97043535	MajorDMR-19-422533	3
chrX	97045833	97046117	MajorDMR-19-422534	2
chrX	97049239	97049432	MajorDMR-19-422535	2
chrX	97049980	97050260	MajorDMR-19-422536	3
chrX	97051615	97052478	MajorDMR-19-422537	4
chrX	97056978	97057319	MajorDMR-19-422538	2
chrX	97058452	97058708	MajorDMR-19-422539	3
chrX	97068548	97068879	MajorDMR-19-422540	4
chrX	97069894	97070346	MajorDMR-19-422541	2
chrX	97076802	97077167	MajorDMR-19-422542	2
chrX	97079074	97079322	MajorDMR-19-422543	2
chrX	97084153	97084359	MajorDMR-19-422544	2
chrX	97087510	97087628	MajorDMR-19-422545	2
chrX	97090647	97090931	MajorDMR-19-422546	3
chrX	97093960	97094438	MajorDMR-19-422547	2
chrX	97096267	97096557	MajorDMR-19-422548	2
chrX	97106371	97106563	MajorDMR-19-422549	3
chrX	97122286	97122483	MajorDMR-19-422550	2
chrX	97128582	97128836	MajorDMR-19-422551	2
chrX	97136884	97138142	MajorDMR-19-422552	7
chrX	97141698	97141807	MajorDMR-19-422553	2
chrX	97152313	97152603	MajorDMR-19-422554	2
chrX	97156372	97156432	MajorDMR-19-422555	2
chrX	97164268	97164511	MajorDMR-19-422556	3
chrX	97179106	97179812	MajorDMR-19-422557	3
chrX	97185391	97185779	MajorDMR-19-422558	3
chrX	97196845	97197142	MajorDMR-19-422559	2
chrX	97209119	97209287	MajorDMR-19-422560	2
chrX	97210492	97210821	MajorDMR-19-422561	3
chrX	97211330	97211550	MajorDMR-19-422562	2
chrX	97212787	97213193	MajorDMR-19-422563	2
chrX	97223327	97223940	MajorDMR-19-422564	5
chrX	97224447	97225019	MajorDMR-19-422565	4
chrX	97229507	97229654	MajorDMR-19-422566	2
chrX	97232599	97232838	MajorDMR-19-422567	2
chrX	97237968	97238587	MajorDMR-19-422568	6
chrX	97239405	97240343	MajorDMR-19-422569	7
chrX	97247924	97247936	MajorDMR-19-422570	2
chrX	97250796	97251129	MajorDMR-19-422571	2
chrX	97258744	97259234	MajorDMR-19-422572	2
chrX	97260522	97260720	MajorDMR-19-422573	2
chrX	97261318	97261516	MajorDMR-19-422574	2
chrX	97263365	97263466	MajorDMR-19-422575	2
chrX	97281927	97282094	MajorDMR-19-422576	2
chrX	97290597	97291048	MajorDMR-19-422577	2
chrX	97293050	97293552	MajorDMR-19-422578	2
chrX	97294483	97294847	MajorDMR-19-422579	2
chrX	97296209	97296539	MajorDMR-19-422580	2
chrX	97301052	97301546	MajorDMR-19-422581	2
chrX	97306150	97306258	MajorDMR-19-422582	2
chrX	97313399	97313846	MajorDMR-19-422583	2
chrX	97322114	97322959	MajorDMR-19-422584	4
chrX	97323535	97323990	MajorDMR-19-422585	4
chrX	97324780	97325995	MajorDMR-19-422586	5
chrX	97326510	97327647	MajorDMR-19-422587	5
chrX	97330408	97330805	MajorDMR-19-422588	2
chrX	97334333	97334981	MajorDMR-19-422589	3
chrX	97335997	97336630	MajorDMR-19-422590	3
chrX	97340329	97340374	MajorDMR-19-422591	2
chrX	97356289	97356364	MajorDMR-19-422592	2
chrX	97362442	97362722	MajorDMR-19-422593	2
chrX	97364275	97364711	MajorDMR-19-422594	2
chrX	97372019	97372467	MajorDMR-19-422595	2
chrX	97383360	97384135	MajorDMR-19-422596	3
chrX	97392968	97393579	MajorDMR-19-422597	4
chrX	97398651	97399296	MajorDMR-19-422598	4
chrX	97414162	97414212	MajorDMR-19-422599	2
chrX	97417562	97417790	MajorDMR-19-422600	2
chrX	97419295	97419867	MajorDMR-19-422601	3
chrX	97423085	97423438	MajorDMR-19-422602	2
chrX	97426394	97427499	MajorDMR-19-422603	4
chrX	97428373	97428593	MajorDMR-19-422604	3
chrX	97429282	97429455	MajorDMR-19-422605	2
chrX	97431341	97432202	MajorDMR-19-422606	3
chrX	97433101	97433957	MajorDMR-19-422607	3
chrX	97440999	97441063	MajorDMR-19-422608	2
chrX	97449170	97449270	MajorDMR-19-422609	2
chrX	97458266	97458374	MajorDMR-19-422610	2
chrX	97458997	97459689	MajorDMR-19-422611	5
chrX	97464060	97464281	MajorDMR-19-422612	3
chrX	97472492	97472575	MajorDMR-19-422613	2
chrX	97474390	97474598	MajorDMR-19-422614	2
chrX	97491336	97491492	MajorDMR-19-422615	2
chrX	97494079	97494555	MajorDMR-19-422616	2
chrX	97497727	97497765	MajorDMR-19-422617	2
chrX	97499651	97499780	MajorDMR-19-422618	2
chrX	97507394	97507661	MajorDMR-19-422619	2
chrX	97518768	97519104	MajorDMR-19-422620	3
chrX	97524798	97524883	MajorDMR-19-422621	2
chrX	97530006	97530213	MajorDMR-19-422622	2
chrX	97533673	97535452	MajorDMR-19-422623	10
chrX	97538256	97538579	MajorDMR-19-422624	2
chrX	97539374	97539904	MajorDMR-19-422625	3
chrX	97541433	97541641	MajorDMR-19-422626	3
chrX	97545370	97546188	MajorDMR-19-422627	6
chrX	97548699	97548962	MajorDMR-19-422628	3
chrX	97550536	97550555	MajorDMR-19-422629	2
chrX	97552956	97553406	MajorDMR-19-422630	3
chrX	97556666	97556823	MajorDMR-19-422631	2
chrX	97559422	97559734	MajorDMR-19-422632	2
chrX	97565682	97565932	MajorDMR-19-422633	2
chrX	97568326	97568657	MajorDMR-19-422634	2
chrX	97570144	97570482	MajorDMR-19-422635	2
chrX	97573117	97573197	MajorDMR-19-422636	3
chrX	97574175	97574441	MajorDMR-19-422637	2
chrX	97580597	97580873	MajorDMR-19-422638	2
chrX	97581808	97582554	MajorDMR-19-422639	3
chrX	97584527	97584753	MajorDMR-19-422640	2
chrX	97595712	97595773	MajorDMR-19-422641	2
chrX	97603938	97604696	MajorDMR-19-422642	5
chrX	97607932	97608281	MajorDMR-19-422643	2
chrX	97610192	97611057	MajorDMR-19-422644	6
chrX	97623495	97623646	MajorDMR-19-422645	2
chrX	97626322	97627640	MajorDMR-19-422646	7
chrX	97629258	97629371	MajorDMR-19-422647	2
chrX	97635209	97635634	MajorDMR-19-422648	4
chrX	97637438	97637837	MajorDMR-19-422649	2
chrX	97639632	97639850	MajorDMR-19-422650	2
chrX	97650195	97650699	MajorDMR-19-422651	2
chrX	97653418	97654074	MajorDMR-19-422652	4
chrX	97669705	97670761	MajorDMR-19-422653	6
chrX	97671447	97671648	MajorDMR-19-422654	2
chrX	97673206	97673230	MajorDMR-19-422655	2
chrX	97674445	97674814	MajorDMR-19-422656	4
chrX	97687856	97689146	MajorDMR-19-422657	4
chrX	97691367	97692305	MajorDMR-19-422658	4
chrX	97701237	97701620	MajorDMR-19-422659	3
chrX	97710193	97710365	MajorDMR-19-422660	2
chrX	97713185	97713527	MajorDMR-19-422661	2
chrX	97717484	97717997	MajorDMR-19-422662	3
chrX	97723316	97723703	MajorDMR-19-422663	2
chrX	97724766	97725313	MajorDMR-19-422664	4
chrX	97735780	97736331	MajorDMR-19-422665	3
chrX	97739380	97739584	MajorDMR-19-422666	2
chrX	97743826	97744025	MajorDMR-19-422667	3
chrX	97747433	97747940	MajorDMR-19-422668	4
chrX	97758244	97758371	MajorDMR-19-422669	2
chrX	97759038	97759343	MajorDMR-19-422670	2
chrX	97768006	97768150	MajorDMR-19-422671	2
chrX	97768705	97768794	MajorDMR-19-422672	2
chrX	97777515	97778305	MajorDMR-19-422673	5
chrX	97779041	97779591	MajorDMR-19-422674	3
chrX	97780586	97780908	MajorDMR-19-422675	3
chrX	97783791	97786208	MajorDMR-19-422676	10
chrX	97787433	97787554	MajorDMR-19-422677	3
chrX	97797567	97797607	MajorDMR-19-422678	2
chrX	97799722	97800876	MajorDMR-19-422679	5
chrX	97801494	97801591	MajorDMR-19-422680	2
chrX	97803582	97803599	MajorDMR-19-422681	2
chrX	97805183	97805458	MajorDMR-19-422682	2
chrX	97810190	97810662	MajorDMR-19-422683	2
chrX	97819279	97819584	MajorDMR-19-422684	2
chrX	97826879	97826979	MajorDMR-19-422685	2
chrX	97830356	97830534	MajorDMR-19-422686	2
chrX	97841312	97841668	MajorDMR-19-422687	2
chrX	97845601	97845694	MajorDMR-19-422688	2
chrX	97846804	97847063	MajorDMR-19-422689	2
chrX	97859611	97859825	MajorDMR-19-422690	2
chrX	97860698	97862268	MajorDMR-19-422691	8
chrX	97862884	97863342	MajorDMR-19-422692	2
chrX	97867012	97867619	MajorDMR-19-422693	3
chrX	97893208	97893624	MajorDMR-19-422694	3
chrX	97898958	97899399	MajorDMR-19-422695	3
chrX	97901228	97901415	MajorDMR-19-422696	2
chrX	97903340	97903983	MajorDMR-19-422697	4
chrX	97908325	97908459	MajorDMR-19-422698	2
chrX	97911133	97911525	MajorDMR-19-422699	5
chrX	97914676	97916717	MajorDMR-19-422700	8
chrX	97918527	97919043	MajorDMR-19-422701	3
chrX	97919631	97920376	MajorDMR-19-422702	4
chrX	97925560	97926284	MajorDMR-19-422703	3
chrX	97927921	97928103	MajorDMR-19-422704	2
chrX	97928950	97929370	MajorDMR-19-422705	2
chrX	97931465	97931654	MajorDMR-19-422706	3
chrX	97936068	97936260	MajorDMR-19-422707	3
chrX	97940119	97940605	MajorDMR-19-422708	3
chrX	97949636	97949821	MajorDMR-19-422709	2
chrX	97952752	97953544	MajorDMR-19-422710	5
chrX	97956022	97956230	MajorDMR-19-422711	2
chrX	97958478	97959051	MajorDMR-19-422712	3
chrX	97961943	97962217	MajorDMR-19-422713	2
chrX	97965835	97966080	MajorDMR-19-422714	2
chrX	97969895	97970045	MajorDMR-19-422715	2
chrX	97975688	97975741	MajorDMR-19-422716	2
chrX	97978888	97979155	MajorDMR-19-422717	2
chrX	97981715	97982765	MajorDMR-19-422718	6
chrX	97988923	97989292	MajorDMR-19-422719	2
chrX	97992323	97992946	MajorDMR-19-422720	3
chrX	97994465	97994526	MajorDMR-19-422721	2
chrX	98003814	98004533	MajorDMR-19-422722	3
chrX	98008389	98008433	MajorDMR-19-422723	2
chrX	98017895	98018110	MajorDMR-19-422724	2
chrX	98029912	98030302	MajorDMR-19-422725	2
chrX	98036860	98037323	MajorDMR-19-422726	2
chrX	98038502	98038812	MajorDMR-19-422727	3
chrX	98040063	98040543	MajorDMR-19-422728	2
chrX	98043696	98043939	MajorDMR-19-422729	2
chrX	98046157	98047012	MajorDMR-19-422730	4
chrX	98050652	98050665	MajorDMR-19-422731	2
chrX	98052830	98053734	MajorDMR-19-422732	4
chrX	98057396	98057864	MajorDMR-19-422733	2
chrX	98062668	98062724	MajorDMR-19-422734	2
chrX	98067459	98067844	MajorDMR-19-422735	2
chrX	98069437	98069725	MajorDMR-19-422736	2
chrX	98077671	98079646	MajorDMR-19-422737	9
chrX	98080274	98081552	MajorDMR-19-422738	5
chrX	98083014	98084161	MajorDMR-19-422739	5
chrX	98093786	98093970	MajorDMR-19-422740	2
chrX	98095248	98095450	MajorDMR-19-422741	2
chrX	98099360	98099467	MajorDMR-19-422742	2
chrX	98105157	98105177	MajorDMR-19-422743	2
chrX	98105687	98105922	MajorDMR-19-422744	5
chrX	98107597	98107936	MajorDMR-19-422745	2
chrX	98108786	98109335	MajorDMR-19-422746	3
chrX	98110703	98111933	MajorDMR-19-422747	4
chrX	98113531	98113960	MajorDMR-19-422748	2
chrX	98115510	98116243	MajorDMR-19-422749	3
chrX	98120611	98120778	MajorDMR-19-422750	2
chrX	98121487	98121792	MajorDMR-19-422751	2
chrX	98123502	98123893	MajorDMR-19-422752	2
chrX	98128073	98128105	MajorDMR-19-422753	2
chrX	98130534	98130941	MajorDMR-19-422754	2
chrX	98136403	98136919	MajorDMR-19-422755	3
chrX	98143814	98144376	MajorDMR-19-422756	3
chrX	98147990	98148243	MajorDMR-19-422757	2
chrX	98148893	98149176	MajorDMR-19-422758	2
chrX	98149684	98150068	MajorDMR-19-422759	3
chrX	98150959	98150991	MajorDMR-19-422760	2
chrX	98155652	98156057	MajorDMR-19-422761	2
chrX	98156866	98157343	MajorDMR-19-422762	3
chrX	98158071	98158103	MajorDMR-19-422763	2
chrX	98159151	98159615	MajorDMR-19-422764	3
chrX	98160302	98161152	MajorDMR-19-422765	4
chrX	98166247	98166673	MajorDMR-19-422766	2
chrX	98169888	98170055	MajorDMR-19-422767	2
chrX	98170657	98170927	MajorDMR-19-422768	2
chrX	98174521	98175066	MajorDMR-19-422769	4
chrX	98177474	98177719	MajorDMR-19-422770	2
chrX	98178483	98178767	MajorDMR-19-422771	2
chrX	98181819	98182552	MajorDMR-19-422772	3
chrX	98183472	98183948	MajorDMR-19-422773	3
chrX	98187896	98188597	MajorDMR-19-422774	4
chrX	98192700	98193236	MajorDMR-19-422775	3
chrX	98195740	98195963	MajorDMR-19-422776	3
chrX	98205223	98205685	MajorDMR-19-422777	4
chrX	98208907	98209267	MajorDMR-19-422778	2
chrX	98211239	98212296	MajorDMR-19-422779	4
chrX	98213374	98213478	MajorDMR-19-422780	2
chrX	98220427	98220458	MajorDMR-19-422781	2
chrX	98221420	98221448	MajorDMR-19-422782	2
chrX	98223161	98223252	MajorDMR-19-422783	2
chrX	98224083	98224157	MajorDMR-19-422784	2
chrX	98226795	98226996	MajorDMR-19-422785	2
chrX	98240654	98240754	MajorDMR-19-422786	3
chrX	98245528	98246152	MajorDMR-19-422787	3
chrX	98253013	98253328	MajorDMR-19-422788	2
chrX	98255084	98256378	MajorDMR-19-422789	4
chrX	98260264	98260338	MajorDMR-19-422790	2
chrX	98264548	98264692	MajorDMR-19-422791	2
chrX	98276165	98277126	MajorDMR-19-422792	4
chrX	98278148	98278799	MajorDMR-19-422793	4
chrX	98282711	98282751	MajorDMR-19-422794	2
chrX	98284138	98284315	MajorDMR-19-422795	2
chrX	98286300	98286749	MajorDMR-19-422796	3
chrX	98290420	98290505	MajorDMR-19-422797	2
chrX	98292739	98292889	MajorDMR-19-422798	2
chrX	98295107	98295235	MajorDMR-19-422799	2
chrX	98298008	98298064	MajorDMR-19-422800	2
chrX	98302908	98303049	MajorDMR-19-422801	2
chrX	98308301	98309183	MajorDMR-19-422802	4
chrX	98310145	98310462	MajorDMR-19-422803	2
chrX	98312262	98312591	MajorDMR-19-422804	2
chrX	98313415	98314352	MajorDMR-19-422805	8
chrX	98316355	98316985	MajorDMR-19-422806	4
chrX	98321105	98321539	MajorDMR-19-422807	2
chrX	98323018	98323296	MajorDMR-19-422808	2
chrX	98324890	98325467	MajorDMR-19-422809	3
chrX	98326186	98326215	MajorDMR-19-422810	2
chrX	98327578	98327655	MajorDMR-19-422811	2
chrX	98330049	98330922	MajorDMR-19-422812	4
chrX	98332793	98333200	MajorDMR-19-422813	3
chrX	98338183	98339669	MajorDMR-19-422814	6
chrX	98341645	98341751	MajorDMR-19-422815	2
chrX	98350426	98351620	MajorDMR-19-422816	9
chrX	98352146	98352733	MajorDMR-19-422817	4
chrX	98356805	98357088	MajorDMR-19-422818	2
chrX	98362257	98362455	MajorDMR-19-422819	2
chrX	98367399	98368414	MajorDMR-19-422820	5
chrX	98371217	98371495	MajorDMR-19-422821	2
chrX	98382431	98382509	MajorDMR-19-422822	2
chrX	98383633	98383864	MajorDMR-19-422823	2
chrX	98388249	98389205	MajorDMR-19-422824	4
chrX	98390995	98391913	MajorDMR-19-422825	4
chrX	98392691	98392792	MajorDMR-19-422826	2
chrX	98393329	98393394	MajorDMR-19-422827	2
chrX	98394280	98394610	MajorDMR-19-422828	2
chrX	98395915	98396318	MajorDMR-19-422829	2
chrX	98397188	98397371	MajorDMR-19-422830	2
chrX	98398038	98398150	MajorDMR-19-422831	2
chrX	98406108	98406215	MajorDMR-19-422832	2
chrX	98408047	98408225	MajorDMR-19-422833	2
chrX	98414756	98415226	MajorDMR-19-422834	3
chrX	98418048	98420306	MajorDMR-19-422835	11
chrX	98421312	98421634	MajorDMR-19-422836	2
chrX	98422449	98422942	MajorDMR-19-422837	2
chrX	98424020	98424167	MajorDMR-19-422838	2
chrX	98424916	98424955	MajorDMR-19-422839	2
chrX	98427999	98428297	MajorDMR-19-422840	2
chrX	98431195	98431335	MajorDMR-19-422841	2
chrX	98434425	98434556	MajorDMR-19-422842	2
chrX	98437190	98437632	MajorDMR-19-422843	2
chrX	98439405	98439570	MajorDMR-19-422844	2
chrX	98445726	98446042	MajorDMR-19-422845	2
chrX	98451038	98451241	MajorDMR-19-422846	2
chrX	98458037	98458490	MajorDMR-19-422847	3
chrX	98462440	98462802	MajorDMR-19-422848	3
chrX	98469205	98469456	MajorDMR-19-422849	2
chrX	98470972	98471420	MajorDMR-19-422850	2
chrX	98475222	98476804	MajorDMR-19-422851	7
chrX	98478178	98478608	MajorDMR-19-422852	2
chrX	98484585	98484646	MajorDMR-19-422853	2
chrX	98485791	98486484	MajorDMR-19-422854	3
chrX	98487903	98488288	MajorDMR-19-422855	2
chrX	98494814	98494916	MajorDMR-19-422856	2
chrX	98498575	98498864	MajorDMR-19-422857	3
chrX	98500805	98500830	MajorDMR-19-422858	2
chrX	98503984	98504385	MajorDMR-19-422859	2
chrX	98507643	98507713	MajorDMR-19-422860	2
chrX	98510111	98510318	MajorDMR-19-422861	2
chrX	98517334	98517663	MajorDMR-19-422862	2
chrX	98536098	98536273	MajorDMR-19-422863	2
chrX	98536951	98537383	MajorDMR-19-422864	4
chrX	98538750	98539020	MajorDMR-19-422865	2
chrX	98544018	98544201	MajorDMR-19-422866	2
chrX	98547184	98547352	MajorDMR-19-422867	2
chrX	98549337	98549995	MajorDMR-19-422868	4
chrX	98551234	98551923	MajorDMR-19-422869	3
chrX	98553622	98553717	MajorDMR-19-422870	2
chrX	98556032	98557558	MajorDMR-19-422871	8
chrX	98560584	98561028	MajorDMR-19-422872	4
chrX	98564296	98564446	MajorDMR-19-422873	2
chrX	98568440	98568817	MajorDMR-19-422874	2
chrX	98571245	98571597	MajorDMR-19-422875	3
chrX	98572664	98572979	MajorDMR-19-422876	2
chrX	98574912	98575655	MajorDMR-19-422877	4
chrX	98579784	98580242	MajorDMR-19-422878	3
chrX	98587566	98587949	MajorDMR-19-422879	2
chrX	98591316	98591588	MajorDMR-19-422880	3
chrX	98594925	98595250	MajorDMR-19-422881	3
chrX	98597013	98597446	MajorDMR-19-422882	3
chrX	98605028	98605373	MajorDMR-19-422883	2
chrX	98611418	98612303	MajorDMR-19-422884	4
chrX	98614450	98614945	MajorDMR-19-422885	2
chrX	98618609	98619277	MajorDMR-19-422886	4
chrX	98619926	98620091	MajorDMR-19-422887	3
chrX	98622318	98622512	MajorDMR-19-422888	2
chrX	98632629	98632858	MajorDMR-19-422889	3
chrX	98643670	98643789	MajorDMR-19-422890	2
chrX	98653673	98654354	MajorDMR-19-422891	4
chrX	98661211	98661694	MajorDMR-19-422892	2
chrX	98667038	98667076	MajorDMR-19-422893	2
chrX	98671321	98671444	MajorDMR-19-422894	3
chrX	98672573	98672683	MajorDMR-19-422895	2
chrX	98674147	98674231	MajorDMR-19-422896	2
chrX	98678825	98678929	MajorDMR-19-422897	2
chrX	98680040	98680572	MajorDMR-19-422898	3
chrX	98687476	98689023	MajorDMR-19-422899	5
chrX	98690207	98690490	MajorDMR-19-422900	3
chrX	98691036	98691299	MajorDMR-19-422901	2
chrX	98692313	98693204	MajorDMR-19-422902	5
chrX	98698276	98698673	MajorDMR-19-422903	2
chrX	98701728	98701905	MajorDMR-19-422904	3
chrX	98705679	98705787	MajorDMR-19-422905	2
chrX	98709616	98709996	MajorDMR-19-422906	3
chrX	98712688	98712884	MajorDMR-19-422907	2
chrX	98715087	98716478	MajorDMR-19-422908	9
chrX	98718648	98719472	MajorDMR-19-422909	5
chrX	98723360	98724369	MajorDMR-19-422910	5
chrX	98740003	98740147	MajorDMR-19-422911	2
chrX	98743305	98743624	MajorDMR-19-422912	2
chrX	98745905	98746401	MajorDMR-19-422913	2
chrX	98746951	98747073	MajorDMR-19-422914	2
chrX	98747810	98748435	MajorDMR-19-422915	3
chrX	98749067	98750140	MajorDMR-19-422916	4
chrX	98751156	98751472	MajorDMR-19-422917	2
chrX	98755166	98755537	MajorDMR-19-422918	2
chrX	98757321	98757691	MajorDMR-19-422919	2
chrX	98760305	98760619	MajorDMR-19-422920	2
chrX	98765581	98765903	MajorDMR-19-422921	2
chrX	98767041	98767527	MajorDMR-19-422922	2
chrX	98768396	98768431	MajorDMR-19-422923	2
chrX	98769531	98770303	MajorDMR-19-422924	4
chrX	98771509	98772070	MajorDMR-19-422925	3
chrX	98776803	98776917	MajorDMR-19-422926	3
chrX	98778603	98778992	MajorDMR-19-422927	2
chrX	98781319	98781871	MajorDMR-19-422928	3
chrX	98785632	98785986	MajorDMR-19-422929	2
chrX	98790519	98790763	MajorDMR-19-422930	2
chrX	98793487	98793521	MajorDMR-19-422931	2
chrX	98795472	98795753	MajorDMR-19-422932	3
chrX	98796989	98797719	MajorDMR-19-422933	3
chrX	98798304	98798460	MajorDMR-19-422934	2
chrX	98802647	98802872	MajorDMR-19-422935	2
chrX	98805638	98805960	MajorDMR-19-422936	3
chrX	98809284	98809495	MajorDMR-19-422937	2
chrX	98811678	98811897	MajorDMR-19-422938	2
chrX	98820386	98821180	MajorDMR-19-422939	5
chrX	98825972	98826167	MajorDMR-19-422940	2
chrX	98827029	98827318	MajorDMR-19-422941	2
chrX	98829086	98829822	MajorDMR-19-422942	5
chrX	98831384	98831522	MajorDMR-19-422943	2
chrX	98832790	98833538	MajorDMR-19-422944	3
chrX	98836030	98837148	MajorDMR-19-422945	5
chrX	98840512	98840779	MajorDMR-19-422946	2
chrX	98842414	98842665	MajorDMR-19-422947	2
chrX	98847152	98847185	MajorDMR-19-422948	2
chrX	98849907	98850390	MajorDMR-19-422949	3
chrX	98852196	98852293	MajorDMR-19-422950	2
chrX	98856194	98856466	MajorDMR-19-422951	2
chrX	98858182	98858284	MajorDMR-19-422952	2
chrX	98858979	98859323	MajorDMR-19-422953	2
chrX	98860060	98860156	MajorDMR-19-422954	2
chrX	98861796	98862277	MajorDMR-19-422955	3
chrX	98865842	98867604	MajorDMR-19-422956	6
chrX	98870819	98871273	MajorDMR-19-422957	4
chrX	98875479	98875645	MajorDMR-19-422958	2
chrX	98878826	98879070	MajorDMR-19-422959	2
chrX	98886154	98886469	MajorDMR-19-422960	2
chrX	98890709	98891056	MajorDMR-19-422961	2
chrX	98896158	98897164	MajorDMR-19-422962	4
chrX	98900156	98900943	MajorDMR-19-422963	4
chrX	98901480	98902504	MajorDMR-19-422964	5
chrX	98903213	98903938	MajorDMR-19-422965	3
chrX	98907271	98907406	MajorDMR-19-422966	2
chrX	98913592	98913966	MajorDMR-19-422967	3
chrX	98914925	98915172	MajorDMR-19-422968	2
chrX	98915926	98915970	MajorDMR-19-422969	3
chrX	98920237	98920450	MajorDMR-19-422970	2
chrX	98924744	98924869	MajorDMR-19-422971	2
chrX	98932475	98933048	MajorDMR-19-422972	4
chrX	98933720	98934205	MajorDMR-19-422973	2
chrX	98936332	98936475	MajorDMR-19-422974	2
chrX	98937897	98937941	MajorDMR-19-422975	2
chrX	98940088	98940599	MajorDMR-19-422976	3
chrX	98941712	98941934	MajorDMR-19-422977	2
chrX	98942912	98943721	MajorDMR-19-422978	4
chrX	98947635	98947764	MajorDMR-19-422979	2
chrX	98951541	98951920	MajorDMR-19-422980	2
chrX	98952514	98952844	MajorDMR-19-422981	3
chrX	98954062	98954477	MajorDMR-19-422982	2
chrX	98956320	98956931	MajorDMR-19-422983	4
chrX	98960581	98961083	MajorDMR-19-422984	3
chrX	98962289	98962590	MajorDMR-19-422985	2
chrX	98966732	98967974	MajorDMR-19-422986	5
chrX	98969739	98969933	MajorDMR-19-422987	2
chrX	98972786	98973355	MajorDMR-19-422988	3
chrX	98973865	98974238	MajorDMR-19-422989	3
chrX	98975337	98975787	MajorDMR-19-422990	3
chrX	98976448	98977525	MajorDMR-19-422991	5
chrX	98979986	98980837	MajorDMR-19-422992	4
chrX	98982871	98982935	MajorDMR-19-422993	2
chrX	98983692	98983802	MajorDMR-19-422994	2
chrX	98987189	98987643	MajorDMR-19-422995	2
chrX	98989624	98989773	MajorDMR-19-422996	4
chrX	98994506	98995269	MajorDMR-19-422997	3
chrX	98996018	98996498	MajorDMR-19-422998	3
chrX	98999219	99000018	MajorDMR-19-422999	3
chrX	99000973	99001392	MajorDMR-19-423000	3
chrX	99007927	99008571	MajorDMR-19-423001	4
chrX	99010858	99011518	MajorDMR-19-423002	4
chrX	99016101	99016571	MajorDMR-19-423003	3
chrX	99021540	99021707	MajorDMR-19-423004	2
chrX	99033045	99034699	MajorDMR-19-423005	5
chrX	99037519	99037693	MajorDMR-19-423006	2
chrX	99053905	99054336	MajorDMR-19-423007	3
chrX	99060565	99060904	MajorDMR-19-423008	2
chrX	99061443	99061537	MajorDMR-19-423009	2
chrX	99067862	99068050	MajorDMR-19-423010	2
chrX	99068770	99069368	MajorDMR-19-423011	3
chrX	99075387	99075932	MajorDMR-19-423012	3
chrX	99085131	99085368	MajorDMR-19-423013	2
chrX	99087641	99088320	MajorDMR-19-423014	3
chrX	99098656	99098837	MajorDMR-19-423015	2
chrX	99099853	99100013	MajorDMR-19-423016	2
chrX	99103407	99103469	MajorDMR-19-423017	2
chrX	99105932	99106321	MajorDMR-19-423018	2
chrX	99111452	99111724	MajorDMR-19-423019	2
chrX	99113357	99114259	MajorDMR-19-423020	3
chrX	99118202	99119352	MajorDMR-19-423021	5
chrX	99125383	99125765	MajorDMR-19-423022	2
chrX	99130366	99130869	MajorDMR-19-423023	2
chrX	99132161	99132602	MajorDMR-19-423024	2
chrX	99140705	99141383	MajorDMR-19-423025	3
chrX	99142246	99142625	MajorDMR-19-423026	3
chrX	99143237	99143594	MajorDMR-19-423027	3
chrX	99144608	99144797	MajorDMR-19-423028	2
chrX	99147275	99147432	MajorDMR-19-423029	2
chrX	99149041	99149153	MajorDMR-19-423030	4
chrX	99152873	99153260	MajorDMR-19-423031	3
chrX	99155645	99156219	MajorDMR-19-423032	4
chrX	99158766	99159547	MajorDMR-19-423033	3
chrX	99161487	99161514	MajorDMR-19-423034	2
chrX	99164410	99165109	MajorDMR-19-423035	3
chrX	99168768	99169204	MajorDMR-19-423036	3
chrX	99170429	99170748	MajorDMR-19-423037	2
chrX	99178648	99179337	MajorDMR-19-423038	4
chrX	99191580	99191978	MajorDMR-19-423039	3
chrX	99196964	99197265	MajorDMR-19-423040	2
chrX	99199859	99200005	MajorDMR-19-423041	2
chrX	99204185	99204347	MajorDMR-19-423042	2
chrX	99205658	99205946	MajorDMR-19-423043	3
chrX	99209017	99209462	MajorDMR-19-423044	4
chrX	99211425	99212284	MajorDMR-19-423045	5
chrX	99215471	99216668	MajorDMR-19-423046	5
chrX	99221690	99222167	MajorDMR-19-423047	4
chrX	99225111	99225297	MajorDMR-19-423048	2
chrX	99229833	99229848	MajorDMR-19-423049	2
chrX	99231479	99231639	MajorDMR-19-423050	3
chrX	99239241	99239500	MajorDMR-19-423051	3
chrX	99241487	99241545	MajorDMR-19-423052	2
chrX	99243993	99244073	MajorDMR-19-423053	3
chrX	99250483	99251890	MajorDMR-19-423054	6
chrX	99254126	99254196	MajorDMR-19-423055	2
chrX	99255605	99255780	MajorDMR-19-423056	2
chrX	99256704	99258199	MajorDMR-19-423057	5
chrX	99259626	99259740	MajorDMR-19-423058	2
chrX	99263043	99263314	MajorDMR-19-423059	2
chrX	99263905	99264339	MajorDMR-19-423060	2
chrX	99269064	99269771	MajorDMR-19-423061	3
chrX	99270349	99271478	MajorDMR-19-423062	5
chrX	99273549	99273770	MajorDMR-19-423063	3
chrX	99280124	99280723	MajorDMR-19-423064	3
chrX	99282611	99283547	MajorDMR-19-423065	5
chrX	99286254	99286814	MajorDMR-19-423066	3
chrX	99289670	99290040	MajorDMR-19-423067	2
chrX	99290567	99291278	MajorDMR-19-423068	3
chrX	99291993	99292964	MajorDMR-19-423069	4
chrX	99293493	99293663	MajorDMR-19-423070	2
chrX	99295196	99296150	MajorDMR-19-423071	5
chrX	99302969	99303441	MajorDMR-19-423072	5
chrX	99307227	99307518	MajorDMR-19-423073	3
chrX	99312997	99314143	MajorDMR-19-423074	6
chrX	99314931	99315049	MajorDMR-19-423075	2
chrX	99321098	99321908	MajorDMR-19-423076	3
chrX	99325525	99326047	MajorDMR-19-423077	3
chrX	99331149	99331310	MajorDMR-19-423078	2
chrX	99337228	99337472	MajorDMR-19-423079	2
chrX	99339282	99339462	MajorDMR-19-423080	2
chrX	99348453	99348689	MajorDMR-19-423081	2
chrX	99349449	99349898	MajorDMR-19-423082	2
chrX	99353743	99355567	MajorDMR-19-423083	6
chrX	99357386	99358094	MajorDMR-19-423084	4
chrX	99362943	99363353	MajorDMR-19-423085	2
chrX	99364523	99365172	MajorDMR-19-423086	5
chrX	99366608	99367002	MajorDMR-19-423087	2
chrX	99368979	99369934	MajorDMR-19-423088	8
chrX	99370506	99370691	MajorDMR-19-423089	2
chrX	99373092	99373269	MajorDMR-19-423090	2
chrX	99376644	99376829	MajorDMR-19-423091	2
chrX	99377904	99378387	MajorDMR-19-423092	2
chrX	99379330	99379598	MajorDMR-19-423093	2
chrX	99381300	99381442	MajorDMR-19-423094	2
chrX	99385592	99386062	MajorDMR-19-423095	2
chrX	99405062	99405453	MajorDMR-19-423096	2
chrX	99406908	99407598	MajorDMR-19-423097	3
chrX	99410199	99410781	MajorDMR-19-423098	3
chrX	99417350	99418530	MajorDMR-19-423099	4
chrX	99426510	99426959	MajorDMR-19-423100	2
chrX	99429124	99429618	MajorDMR-19-423101	4
chrX	99430667	99431042	MajorDMR-19-423102	2
chrX	99441508	99441816	MajorDMR-19-423103	2
chrX	99445948	99446218	MajorDMR-19-423104	2
chrX	99448728	99449102	MajorDMR-19-423105	3
chrX	99461138	99461557	MajorDMR-19-423106	3
chrX	99462639	99462963	MajorDMR-19-423107	4
chrX	99465111	99465405	MajorDMR-19-423108	2
chrX	99469204	99470014	MajorDMR-19-423109	6
chrX	99481872	99482245	MajorDMR-19-423110	3
chrX	99485478	99485551	MajorDMR-19-423111	2
chrX	99492777	99493387	MajorDMR-19-423112	3
chrX	99498459	99498656	MajorDMR-19-423113	2
chrX	99519505	99519551	MajorDMR-19-423114	2
chrX	99521328	99522685	MajorDMR-19-423115	5
chrX	99530000	99530062	MajorDMR-19-423116	2
chrX	99530784	99531141	MajorDMR-19-423117	2
chrX	99534206	99534481	MajorDMR-19-423118	2
chrX	99536916	99537272	MajorDMR-19-423119	4
chrX	99538365	99538491	MajorDMR-19-423120	2
chrX	99540146	99540431	MajorDMR-19-423121	2
chrX	99542144	99542598	MajorDMR-19-423122	3
chrX	99545968	99546494	MajorDMR-19-423123	6
chrX	99547972	99548513	MajorDMR-19-423124	3
chrX	99550510	99550870	MajorDMR-19-423125	2
chrX	99551380	99551403	MajorDMR-19-423126	2
chrX	99557910	99558255	MajorDMR-19-423127	2
chrX	99560649	99560754	MajorDMR-19-423128	2
chrX	99569136	99569623	MajorDMR-19-423129	3
chrX	99575525	99576193	MajorDMR-19-423130	3
chrX	99577790	99577997	MajorDMR-19-423131	2
chrX	99583455	99584113	MajorDMR-19-423132	3
chrX	99586801	99587166	MajorDMR-19-423133	2
chrX	99597576	99597851	MajorDMR-19-423134	2
chrX	99601666	99601904	MajorDMR-19-423135	3
chrX	99605562	99605979	MajorDMR-19-423136	5
chrX	99606524	99606565	MajorDMR-19-423137	2
chrX	99608603	99608971	MajorDMR-19-423138	2
chrX	99616518	99617250	MajorDMR-19-423139	5
chrX	99623714	99623746	MajorDMR-19-423140	2
chrX	99628595	99628901	MajorDMR-19-423141	2
chrX	99630188	99630222	MajorDMR-19-423142	2
chrX	99643788	99644368	MajorDMR-19-423143	3
chrX	99669573	99670854	MajorDMR-19-423144	10
chrX	99672626	99673209	MajorDMR-19-423145	4
chrX	99673796	99674016	MajorDMR-19-423146	2
chrX	99678093	99678565	MajorDMR-19-423147	2
chrX	99679172	99679469	MajorDMR-19-423148	3
chrX	99685825	99687446	MajorDMR-19-423149	10
chrX	99705134	99706129	MajorDMR-19-423150	8
chrX	99707722	99707846	MajorDMR-19-423151	2
chrX	99713655	99713723	MajorDMR-19-423152	2
chrX	99715292	99715788	MajorDMR-19-423153	3
chrX	99716755	99717011	MajorDMR-19-423154	3
chrX	99719016	99719076	MajorDMR-19-423155	2
chrX	99720705	99721130	MajorDMR-19-423156	2
chrX	99731967	99732127	MajorDMR-19-423157	2
chrX	99732706	99733185	MajorDMR-19-423158	4
chrX	99738908	99739355	MajorDMR-19-423159	3
chrX	99748469	99748654	MajorDMR-19-423160	3
chrX	99749246	99749917	MajorDMR-19-423161	4
chrX	99750598	99750631	MajorDMR-19-423162	2
chrX	99761978	99762011	MajorDMR-19-423163	2
chrX	99763624	99763708	MajorDMR-19-423164	2
chrX	99765083	99765837	MajorDMR-19-423165	4
chrX	99766665	99767068	MajorDMR-19-423166	2
chrX	99768330	99768684	MajorDMR-19-423167	4
chrX	99772468	99773750	MajorDMR-19-423168	5
chrX	99782713	99783613	MajorDMR-19-423169	5
chrX	99794319	99794656	MajorDMR-19-423170	2
chrX	99797479	99797672	MajorDMR-19-423171	2
chrX	99799618	99799910	MajorDMR-19-423172	2
chrX	99815766	99815982	MajorDMR-19-423173	2
chrX	99829488	99829584	MajorDMR-19-423174	3
chrX	99831969	99832326	MajorDMR-19-423175	4
chrX	99839845	99839937	MajorDMR-19-423176	2
chrX	99840961	99841812	MajorDMR-19-423177	3
chrX	99843058	99843366	MajorDMR-19-423178	3
chrX	99845811	99846589	MajorDMR-19-423179	4
chrX	99847894	99849279	MajorDMR-19-423180	6
chrX	99858918	99859287	MajorDMR-19-423181	4
chrX	99867181	99867413	MajorDMR-19-423182	4
chrX	99870206	99870275	MajorDMR-19-423183	2
chrX	99880328	99881344	MajorDMR-19-423184	6
chrX	99886115	99887048	MajorDMR-19-423185	4
chrX	99891088	99891210	MajorDMR-19-423186	4
chrX	99899344	99900447	MajorDMR-19-423187	9
chrX	99902211	99902835	MajorDMR-19-423188	3
chrX	99903769	99905268	MajorDMR-19-423189	18
chrX	99907406	99907411	MajorDMR-19-423190	2
chrX	99911852	99912328	MajorDMR-19-423191	3
chrX	99913779	99914170	MajorDMR-19-423192	3
chrX	99917865	99917986	MajorDMR-19-423193	2
chrX	99926624	99927024	MajorDMR-19-423194	4
chrX	99928712	99928814	MajorDMR-19-423195	2
chrX	99929485	99930287	MajorDMR-19-423196	6
chrX	99930990	99931137	MajorDMR-19-423197	2
chrX	99935838	99936069	MajorDMR-19-423198	2
chrX	99937169	99937233	MajorDMR-19-423199	3
chrX	99942062	99943584	MajorDMR-19-423200	13
chrX	99947663	99947789	MajorDMR-19-423201	3
chrX	99950543	99951174	MajorDMR-19-423202	5
chrX	99953670	99954610	MajorDMR-19-423203	6
chrX	99959837	99959913	MajorDMR-19-423204	2
chrX	99964415	99964477	MajorDMR-19-423205	2
chrX	99982638	99982684	MajorDMR-19-423206	2
chrX	99983428	99984449	MajorDMR-19-423207	5
chrX	99986254	99986437	MajorDMR-19-423208	4
chrX	99990883	99991122	MajorDMR-19-423209	3
chrX	99994061	99994847	MajorDMR-19-423210	3
chrX	99997894	99998366	MajorDMR-19-423211	3
chrX	100000364	100002847	MajorDMR-19-423212	13
chrX	100004810	100005551	MajorDMR-19-423213	3
chrX	100007341	100007347	MajorDMR-19-423214	2
chrX	100034570	100034937	MajorDMR-19-423215	2
chrX	100042304	100042453	MajorDMR-19-423216	4
chrX	100053423	100054208	MajorDMR-19-423217	4
chrX	100099171	100099189	MajorDMR-19-423218	2
chrX	100107946	100108441	MajorDMR-19-423219	2
chrX	100118507	100118639	MajorDMR-19-423220	5
chrX	100125686	100126253	MajorDMR-19-423221	6
chrX	100129567	100129626	MajorDMR-19-423222	2
chrX	100131154	100131443	MajorDMR-19-423223	2
chrX	100135486	100135955	MajorDMR-19-423224	2
chrX	100138497	100139081	MajorDMR-19-423225	9
chrX	100140007	100140680	MajorDMR-19-423226	4
chrX	100142910	100143657	MajorDMR-19-423227	4
chrX	100149996	100150647	MajorDMR-19-423228	6
chrX	100165988	100166026	MajorDMR-19-423229	2
chrX	100167628	100168174	MajorDMR-19-423230	5
chrX	100181842	100181895	MajorDMR-19-423231	2
chrX	100183296	100183668	MajorDMR-19-423232	9
chrX	100186410	100187531	MajorDMR-19-423233	5
chrX	100191610	100191766	MajorDMR-19-423234	3
chrX	100201649	100201849	MajorDMR-19-423235	2
chrX	100244926	100245165	MajorDMR-19-423236	2
chrX	100309935	100310305	MajorDMR-19-423237	3
chrX	100312535	100312619	MajorDMR-19-423238	2
chrX	100318427	100318816	MajorDMR-19-423239	2
chrX	100320523	100321262	MajorDMR-19-423240	3
chrX	100379685	100379822	MajorDMR-19-423241	4
chrX	100388509	100389066	MajorDMR-19-423242	3
chrX	100426463	100426495	MajorDMR-19-423243	2
chrX	100434803	100435193	MajorDMR-19-423244	2
chrX	100439817	100440121	MajorDMR-19-423245	2
chrX	100446219	100446570	MajorDMR-19-423246	12
chrX	100449737	100449932	MajorDMR-19-423247	2
chrX	100458276	100458610	MajorDMR-19-423248	2
chrX	100462904	100463472	MajorDMR-19-423249	4
chrX	100471197	100471369	MajorDMR-19-423250	5
chrX	100501146	100501461	MajorDMR-19-423251	2
chrX	100536788	100538282	MajorDMR-19-423252	7
chrX	100538921	100539542	MajorDMR-19-423253	3
chrX	100545840	100545958	MajorDMR-19-423254	5
chrX	100550096	100550356	MajorDMR-19-423255	2
chrX	100556340	100556559	MajorDMR-19-423256	2
chrX	100559737	100560220	MajorDMR-19-423257	2
chrX	100565679	100566134	MajorDMR-19-423258	2
chrX	100570435	100571409	MajorDMR-19-423259	8
chrX	100580615	100580749	MajorDMR-19-423260	2
chrX	100592638	100592845	MajorDMR-19-423261	2
chrX	100602337	100602470	MajorDMR-19-423262	6
chrX	100610457	100610537	MajorDMR-19-423263	2
chrX	100624888	100624987	MajorDMR-19-423264	3
chrX	100625929	100626067	MajorDMR-19-423265	2
chrX	100637849	100637869	MajorDMR-19-423266	2
chrX	100638751	100639112	MajorDMR-19-423267	4
chrX	100640117	100641745	MajorDMR-19-423268	21
chrX	100658012	100658236	MajorDMR-19-423269	9
chrX	100661545	100662061	MajorDMR-19-423270	3
chrX	100667047	100667313	MajorDMR-19-423271	6
chrX	100671150	100671159	MajorDMR-19-423272	2
chrX	100674321	100674339	MajorDMR-19-423273	2
chrX	100706035	100706331	MajorDMR-19-423274	2
chrX	100706948	100707295	MajorDMR-19-423275	3
chrX	100821903	100822423	MajorDMR-19-423276	3
chrX	100839077	100839419	MajorDMR-19-423277	2
chrX	100842706	100842895	MajorDMR-19-423278	2
chrX	100850563	100851119	MajorDMR-19-423279	6
chrX	100851760	100852193	MajorDMR-19-423280	2
chrX	100857114	100857331	MajorDMR-19-423281	2
chrX	100860947	100861379	MajorDMR-19-423282	4
chrX	100871895	100872304	MajorDMR-19-423283	4
chrX	100895056	100895322	MajorDMR-19-423284	2
chrX	100896069	100896285	MajorDMR-19-423285	7
chrX	100918812	100919833	MajorDMR-19-423286	12
chrX	100931763	100932075	MajorDMR-19-423287	2
chrX	100939768	100939848	MajorDMR-19-423288	3
chrX	100948018	100948115	MajorDMR-19-423289	2
chrX	100948723	100948799	MajorDMR-19-423290	4
chrX	100965461	100965756	MajorDMR-19-423291	2
chrX	100970118	100970161	MajorDMR-19-423292	2
chrX	100977298	100977321	MajorDMR-19-423293	2
chrX	100981120	100981128	MajorDMR-19-423294	2
chrX	100995354	100995653	MajorDMR-19-423295	2
chrX	101006648	101006754	MajorDMR-19-423296	3
chrX	101009887	101010302	MajorDMR-19-423297	2
chrX	101014392	101014439	MajorDMR-19-423298	2
chrX	101021144	101021345	MajorDMR-19-423299	3
chrX	101023821	101024125	MajorDMR-19-423300	2
chrX	101035049	101035148	MajorDMR-19-423301	2
chrX	101037720	101037976	MajorDMR-19-423302	4
chrX	101042128	101042390	MajorDMR-19-423303	2
chrX	101045660	101045769	MajorDMR-19-423304	2
chrX	101049359	101049551	MajorDMR-19-423305	2
chrX	101051723	101052138	MajorDMR-19-423306	2
chrX	101057837	101058008	MajorDMR-19-423307	3
chrX	101059895	101059948	MajorDMR-19-423308	2
chrX	101067642	101067867	MajorDMR-19-423309	2
chrX	101068988	101069326	MajorDMR-19-423310	2
chrX	101078176	101078333	MajorDMR-19-423311	2
chrX	101080182	101080885	MajorDMR-19-423312	3
chrX	101084066	101084324	MajorDMR-19-423313	2
chrX	101085462	101086042	MajorDMR-19-423314	4
chrX	101090299	101090507	MajorDMR-19-423315	2
chrX	101092167	101093579	MajorDMR-19-423316	7
chrX	101094829	101095034	MajorDMR-19-423317	3
chrX	101096285	101096502	MajorDMR-19-423318	2
chrX	101099060	101099279	MajorDMR-19-423319	3
chrX	101100016	101101218	MajorDMR-19-423320	5
chrX	101103458	101103713	MajorDMR-19-423321	2
chrX	101203520	101204200	MajorDMR-19-423322	4
chrX	101213441	101213767	MajorDMR-19-423323	3
chrX	101215950	101216656	MajorDMR-19-423324	6
chrX	101236294	101236538	MajorDMR-19-423325	2
chrX	101237775	101238445	MajorDMR-19-423326	3
chrX	101240915	101241122	MajorDMR-19-423327	2
chrX	101257389	101257850	MajorDMR-19-423328	2
chrX	101264484	101264796	MajorDMR-19-423329	3
chrX	101266864	101267174	MajorDMR-19-423330	2
chrX	101271599	101271916	MajorDMR-19-423331	2
chrX	101296506	101296668	MajorDMR-19-423332	3
chrX	101314132	101314970	MajorDMR-19-423333	3
chrX	101315560	101315667	MajorDMR-19-423334	2
chrX	101326937	101327819	MajorDMR-19-423335	3
chrX	101330399	101331127	MajorDMR-19-423336	3
chrX	101337267	101337588	MajorDMR-19-423337	2
chrX	101340831	101341006	MajorDMR-19-423338	2
chrX	101343106	101343369	MajorDMR-19-423339	2
chrX	101345589	101346079	MajorDMR-19-423340	2
chrX	101348123	101348268	MajorDMR-19-423341	2
chrX	101356455	101356903	MajorDMR-19-423342	2
chrX	101368492	101368994	MajorDMR-19-423343	2
chrX	101371882	101372494	MajorDMR-19-423344	3
chrX	101374202	101374675	MajorDMR-19-423345	2
chrX	101379342	101379734	MajorDMR-19-423346	2
chrX	101388870	101389581	MajorDMR-19-423347	5
chrX	101390109	101390370	MajorDMR-19-423348	2
chrX	101390966	101391198	MajorDMR-19-423349	2
chrX	101392775	101393281	MajorDMR-19-423350	3
chrX	101395216	101396211	MajorDMR-19-423351	8
chrX	101399094	101399266	MajorDMR-19-423352	2
chrX	101402975	101403210	MajorDMR-19-423353	3
chrX	101413724	101414133	MajorDMR-19-423354	4
chrX	101422516	101422747	MajorDMR-19-423355	2
chrX	101423875	101424329	MajorDMR-19-423356	3
chrX	101427501	101427988	MajorDMR-19-423357	3
chrX	101429459	101430401	MajorDMR-19-423358	5
chrX	101432379	101432718	MajorDMR-19-423359	6
chrX	101433527	101434465	MajorDMR-19-423360	4
chrX	101441729	101441988	MajorDMR-19-423361	2
chrX	101443045	101443473	MajorDMR-19-423362	2
chrX	101450650	101451293	MajorDMR-19-423363	4
chrX	101593461	101593547	MajorDMR-19-423364	2
chrX	101594214	101594853	MajorDMR-19-423365	6
chrX	101597495	101597852	MajorDMR-19-423366	2
chrX	101601782	101602133	MajorDMR-19-423367	3
chrX	101620132	101620145	MajorDMR-19-423368	2
chrX	101620790	101620795	MajorDMR-19-423369	2
chrX	101643735	101643824	MajorDMR-19-423370	2
chrX	101738935	101739002	MajorDMR-19-423371	2
chrX	101752011	101752054	MajorDMR-19-423372	2
chrX	101752792	101752952	MajorDMR-19-423373	2
chrX	101764508	101764986	MajorDMR-19-423374	2
chrX	101765896	101766151	MajorDMR-19-423375	2
chrX	101773762	101774086	MajorDMR-19-423376	2
chrX	101781937	101782248	MajorDMR-19-423377	3
chrX	101787698	101787795	MajorDMR-19-423378	3
chrX	101803019	101803234	MajorDMR-19-423379	2
chrX	101804183	101804384	MajorDMR-19-423380	2
chrX	101806001	101806029	MajorDMR-19-423381	2
chrX	101819213	101819409	MajorDMR-19-423382	3
chrX	101820057	101820512	MajorDMR-19-423383	3
chrX	101822228	101822387	MajorDMR-19-423384	2
chrX	101827518	101828198	MajorDMR-19-423385	3
chrX	101837530	101837963	MajorDMR-19-423386	2
chrX	101843826	101844112	MajorDMR-19-423387	2
chrX	101848446	101848989	MajorDMR-19-423388	3
chrX	101849938	101850128	MajorDMR-19-423389	2
chrX	101894216	101894363	MajorDMR-19-423390	2
chrX	101910904	101910959	MajorDMR-19-423391	2
chrX	101939926	101940268	MajorDMR-19-423392	2
chrX	101963977	101964813	MajorDMR-19-423393	5
chrX	102018869	102018950	MajorDMR-19-423394	3
chrX	102159877	102159893	MajorDMR-19-423395	2
chrX	102195695	102195765	MajorDMR-19-423396	2
chrX	102206795	102207060	MajorDMR-19-423397	3
chrX	102219971	102220438	MajorDMR-19-423398	2
chrX	102232247	102232607	MajorDMR-19-423399	2
chrX	102236931	102236979	MajorDMR-19-423400	2
chrX	102240309	102241004	MajorDMR-19-423401	5
chrX	102247567	102247653	MajorDMR-19-423402	2
chrX	102267490	102267613	MajorDMR-19-423403	3
chrX	102271311	102272767	MajorDMR-19-423404	9
chrX	102284153	102284237	MajorDMR-19-423405	2
chrX	102301652	102301726	MajorDMR-19-423406	2
chrX	102303089	102303587	MajorDMR-19-423407	3
chrX	102306139	102307026	MajorDMR-19-423408	12
chrX	102308056	102308228	MajorDMR-19-423409	2
chrX	102311465	102311592	MajorDMR-19-423410	2
chrX	102321509	102322134	MajorDMR-19-423411	3
chrX	102328018	102329436	MajorDMR-19-423412	9
chrX	102330645	102331102	MajorDMR-19-423413	3
chrX	102331808	102331901	MajorDMR-19-423414	2
chrX	102333280	102335203	MajorDMR-19-423415	13
chrX	102336052	102337712	MajorDMR-19-423416	12
chrX	102338547	102339531	MajorDMR-19-423417	5
chrX	102343149	102344277	MajorDMR-19-423418	6
chrX	102345617	102346055	MajorDMR-19-423419	3
chrX	102348004	102348046	MajorDMR-19-423420	3
chrX	102350674	102350929	MajorDMR-19-423421	2
chrX	102354574	102354687	MajorDMR-19-423422	3
chrX	102356635	102356791	MajorDMR-19-423423	2
chrX	102361262	102361638	MajorDMR-19-423424	10
chrX	102368825	102368957	MajorDMR-19-423425	5
chrX	102369513	102369688	MajorDMR-19-423426	2
chrX	102371433	102371503	MajorDMR-19-423427	2
chrX	102374782	102374885	MajorDMR-19-423428	2
chrX	102378435	102378664	MajorDMR-19-423429	3
chrX	102382387	102382854	MajorDMR-19-423430	2
chrX	102397474	102398669	MajorDMR-19-423431	9
chrX	102413330	102413818	MajorDMR-19-423432	3
chrX	102416863	102417143	MajorDMR-19-423433	2
chrX	102419042	102419501	MajorDMR-19-423434	3
chrX	102425324	102425368	MajorDMR-19-423435	2
chrX	102426315	102427002	MajorDMR-19-423436	4
chrX	102427703	102428163	MajorDMR-19-423437	2
chrX	102432940	102432952	MajorDMR-19-423438	2
chrX	102434072	102434637	MajorDMR-19-423439	3
chrX	102435516	102435859	MajorDMR-19-423440	2
chrX	102438451	102439538	MajorDMR-19-423441	13
chrX	102446390	102446880	MajorDMR-19-423442	5
chrX	102457831	102457870	MajorDMR-19-423443	2
chrX	102464361	102464710	MajorDMR-19-423444	2
chrX	102475754	102476424	MajorDMR-19-423445	3
chrX	102496372	102497211	MajorDMR-19-423446	4
chrX	102498891	102499440	MajorDMR-19-423447	4
chrX	102515325	102515463	MajorDMR-19-423448	2
chrX	102517635	102517783	MajorDMR-19-423449	3
chrX	102545365	102545621	MajorDMR-19-423450	3
chrX	102546865	102547370	MajorDMR-19-423451	3
chrX	102547993	102548054	MajorDMR-19-423452	2
chrX	102574163	102574747	MajorDMR-19-423453	3
chrX	102577654	102577987	MajorDMR-19-423454	2
chrX	102592665	102593050	MajorDMR-19-423455	2
chrX	102593629	102593828	MajorDMR-19-423456	2
chrX	102599671	102599884	MajorDMR-19-423457	2
chrX	102602701	102602938	MajorDMR-19-423458	8
chrX	102622723	102623083	MajorDMR-19-423459	2
chrX	102626942	102627151	MajorDMR-19-423460	2
chrX	102627761	102628097	MajorDMR-19-423461	2
chrX	102639972	102640895	MajorDMR-19-423462	10
chrX	102642107	102642307	MajorDMR-19-423463	2
chrX	102644071	102644792	MajorDMR-19-423464	3
chrX	102646031	102646067	MajorDMR-19-423465	2
chrX	102648140	102648850	MajorDMR-19-423466	4
chrX	102649987	102650453	MajorDMR-19-423467	3
chrX	102654438	102654847	MajorDMR-19-423468	2
chrX	102656944	102657126	MajorDMR-19-423469	2
chrX	102681829	102682280	MajorDMR-19-423470	2
chrX	102688450	102688495	MajorDMR-19-423471	2
chrX	102695781	102696086	MajorDMR-19-423472	2
chrX	102718160	102719583	MajorDMR-19-423473	9
chrX	102735282	102735596	MajorDMR-19-423474	2
chrX	102738846	102738905	MajorDMR-19-423475	2
chrX	102758293	102758552	MajorDMR-19-423476	3
chrX	102813745	102814247	MajorDMR-19-423477	2
chrX	102817132	102817190	MajorDMR-19-423478	2
chrX	102897910	102898073	MajorDMR-19-423479	2
chrX	102900471	102900576	MajorDMR-19-423480	2
chrX	102911751	102911826	MajorDMR-19-423481	2
chrX	102912454	102912481	MajorDMR-19-423482	2
chrX	102913259	102913317	MajorDMR-19-423483	3
chrX	102956107	102956175	MajorDMR-19-423484	2
chrX	102960785	102960946	MajorDMR-19-423485	2
chrX	102962737	102963082	MajorDMR-19-423486	2
chrX	102965250	102965679	MajorDMR-19-423487	2
chrX	102966405	102966734	MajorDMR-19-423488	3
chrX	102974825	102974955	MajorDMR-19-423489	2
chrX	102976415	102976466	MajorDMR-19-423490	2
chrX	102978588	102978801	MajorDMR-19-423491	3
chrX	102980566	102982734	MajorDMR-19-423492	10
chrX	102983377	102986264	MajorDMR-19-423493	17
chrX	102989129	102990042	MajorDMR-19-423494	6
chrX	102996789	102997091	MajorDMR-19-423495	2
chrX	102997643	102999216	MajorDMR-19-423496	15
chrX	103001906	103002142	MajorDMR-19-423497	2
chrX	103011985	103012033	MajorDMR-19-423498	3
chrX	103016959	103017004	MajorDMR-19-423499	2
chrX	103017667	103018198	MajorDMR-19-423500	5
chrX	103020676	103021069	MajorDMR-19-423501	4
chrX	103021835	103023216	MajorDMR-19-423502	10
chrX	103026726	103027172	MajorDMR-19-423503	2
chrX	103027698	103027945	MajorDMR-19-423504	2
chrX	103029867	103030275	MajorDMR-19-423505	3
chrX	103031449	103032030	MajorDMR-19-423506	4
chrX	103033402	103033630	MajorDMR-19-423507	3
chrX	103063323	103063513	MajorDMR-19-423508	2
chrX	103102270	103102537	MajorDMR-19-423509	3
chrX	103104648	103105060	MajorDMR-19-423510	2
chrX	103108554	103108901	MajorDMR-19-423511	2
chrX	103112046	103112224	MajorDMR-19-423512	3
chrX	103114710	103114791	MajorDMR-19-423513	2
chrX	103194360	103194702	MajorDMR-19-423514	2
chrX	103212988	103213584	MajorDMR-19-423515	5
chrX	103231470	103231610	MajorDMR-19-423516	2
chrX	103242492	103242942	MajorDMR-19-423517	3
chrX	103245788	103245963	MajorDMR-19-423518	4
chrX	103250944	103251126	MajorDMR-19-423519	2
chrX	103251890	103252102	MajorDMR-19-423520	2
chrX	103252816	103252885	MajorDMR-19-423521	2
chrX	103253904	103254008	MajorDMR-19-423522	3
chrX	103254834	103255114	MajorDMR-19-423523	5
chrX	103257317	103257562	MajorDMR-19-423524	2
chrX	103260537	103260906	MajorDMR-19-423525	4
chrX	103262470	103262805	MajorDMR-19-423526	2
chrX	103265403	103265673	MajorDMR-19-423527	2
chrX	103266207	103266707	MajorDMR-19-423528	2
chrX	103269533	103269595	MajorDMR-19-423529	2
chrX	103270479	103270570	MajorDMR-19-423530	4
chrX	103275969	103276028	MajorDMR-19-423531	2
chrX	103288371	103288753	MajorDMR-19-423532	3
chrX	103292844	103293120	MajorDMR-19-423533	4
chrX	103294634	103295514	MajorDMR-19-423534	4
chrX	103298836	103299152	MajorDMR-19-423535	3
chrX	103300256	103300657	MajorDMR-19-423536	3
chrX	103302472	103304003	MajorDMR-19-423537	11
chrX	103328475	103328765	MajorDMR-19-423538	2
chrX	103334059	103334219	MajorDMR-19-423539	3
chrX	103336023	103336338	MajorDMR-19-423540	5
chrX	103337991	103338321	MajorDMR-19-423541	2
chrX	103339185	103339336	MajorDMR-19-423542	2
chrX	103340913	103341030	MajorDMR-19-423543	2
chrX	103341761	103342510	MajorDMR-19-423544	6
chrX	103344892	103345284	MajorDMR-19-423545	3
chrX	103355405	103355817	MajorDMR-19-423546	4
chrX	103367659	103367843	MajorDMR-19-423547	5
chrX	103369820	103369984	MajorDMR-19-423548	4
chrX	103379968	103380093	MajorDMR-19-423549	3
chrX	103390877	103391243	MajorDMR-19-423550	2
chrX	103455889	103456172	MajorDMR-19-423551	2
chrX	103473777	103473956	MajorDMR-19-423552	3
chrX	103475940	103476112	MajorDMR-19-423553	2
chrX	103479955	103480260	MajorDMR-19-423554	2
chrX	103481148	103481185	MajorDMR-19-423555	2
chrX	103482461	103482667	MajorDMR-19-423556	2
chrX	103486499	103486623	MajorDMR-19-423557	2
chrX	103487574	103487696	MajorDMR-19-423558	2
chrX	103489700	103490431	MajorDMR-19-423559	6
chrX	103492362	103492619	MajorDMR-19-423560	2
chrX	103497572	103497793	MajorDMR-19-423561	5
chrX	103500885	103502884	MajorDMR-19-423562	39
chrX	103505728	103506047	MajorDMR-19-423563	2
chrX	103506847	103507397	MajorDMR-19-423564	3
chrX	103508818	103508864	MajorDMR-19-423565	2
chrX	103510519	103510537	MajorDMR-19-423566	2
chrX	103513255	103514144	MajorDMR-19-423567	6
chrX	103514977	103515384	MajorDMR-19-423568	7
chrX	103517020	103517221	MajorDMR-19-423569	2
chrX	103519573	103519798	MajorDMR-19-423570	3
chrX	103522763	103522925	MajorDMR-19-423571	2
chrX	103525195	103525580	MajorDMR-19-423572	2
chrX	103529548	103529996	MajorDMR-19-423573	2
chrX	103531659	103532252	MajorDMR-19-423574	4
chrX	103533216	103533792	MajorDMR-19-423575	9
chrX	103538023	103539530	MajorDMR-19-423576	13
chrX	103540310	103540932	MajorDMR-19-423577	4
chrX	103556327	103556370	MajorDMR-19-423578	2
chrX	103564351	103564748	MajorDMR-19-423579	2
chrX	103569009	103569211	MajorDMR-19-423580	3
chrX	103580737	103580985	MajorDMR-19-423581	2
chrX	103586254	103586726	MajorDMR-19-423582	2
chrX	103588395	103588734	MajorDMR-19-423583	4
chrX	103592601	103593266	MajorDMR-19-423584	5
chrX	103597549	103598184	MajorDMR-19-423585	3
chrX	103602420	103603100	MajorDMR-19-423586	4
chrX	103604074	103604704	MajorDMR-19-423587	3
chrX	103610975	103610986	MajorDMR-19-423588	2
chrX	103620627	103620971	MajorDMR-19-423589	2
chrX	103621596	103622937	MajorDMR-19-423590	5
chrX	103631557	103631948	MajorDMR-19-423591	3
chrX	103634618	103634859	MajorDMR-19-423592	2
chrX	103640321	103640577	MajorDMR-19-423593	2
chrX	103674925	103675322	MajorDMR-19-423594	4
chrX	103676585	103676597	MajorDMR-19-423595	2
chrX	103677187	103677326	MajorDMR-19-423596	3
chrX	103678739	103678903	MajorDMR-19-423597	3
chrX	103679559	103680200	MajorDMR-19-423598	7
chrX	103681040	103681614	MajorDMR-19-423599	8
chrX	103682540	103682882	MajorDMR-19-423600	2
chrX	103690367	103690475	MajorDMR-19-423601	2
chrX	103694429	103695132	MajorDMR-19-423602	4
chrX	103699207	103699785	MajorDMR-19-423603	17
chrX	103703197	103703272	MajorDMR-19-423604	2
chrX	103704593	103705544	MajorDMR-19-423605	10
chrX	103706074	103706190	MajorDMR-19-423606	2
chrX	103707990	103708186	MajorDMR-19-423607	2
chrX	103717389	103717969	MajorDMR-19-423608	5
chrX	103719706	103720003	MajorDMR-19-423609	3
chrX	103722086	103722217	MajorDMR-19-423610	2
chrX	103727566	103727680	MajorDMR-19-423611	2
chrX	103734256	103734317	MajorDMR-19-423612	2
chrX	103737397	103737653	MajorDMR-19-423613	2
chrX	103743928	103744187	MajorDMR-19-423614	4
chrX	103752252	103752384	MajorDMR-19-423615	2
chrX	103758203	103758793	MajorDMR-19-423616	3
chrX	103759859	103760120	MajorDMR-19-423617	2
chrX	103767204	103767299	MajorDMR-19-423618	2
chrX	103772067	103772346	MajorDMR-19-423619	2
chrX	103773995	103774648	MajorDMR-19-423620	4
chrX	103778066	103778491	MajorDMR-19-423621	2
chrX	103798350	103799185	MajorDMR-19-423622	4
chrX	103800461	103801561	MajorDMR-19-423623	5
chrX	103808907	103809241	MajorDMR-19-423624	3
chrX	103813015	103813871	MajorDMR-19-423625	12
chrX	103815486	103815735	MajorDMR-19-423626	2
chrX	103820869	103821791	MajorDMR-19-423627	5
chrX	103826423	103827083	MajorDMR-19-423628	3
chrX	103841455	103841992	MajorDMR-19-423629	4
chrX	103845890	103845983	MajorDMR-19-423630	2
chrX	103853937	103854038	MajorDMR-19-423631	2
chrX	103868779	103868935	MajorDMR-19-423632	2
chrX	103870412	103870522	MajorDMR-19-423633	2
chrX	103887416	103887640	MajorDMR-19-423634	2
chrX	103894770	103895523	MajorDMR-19-423635	4
chrX	103899529	103899894	MajorDMR-19-423636	3
chrX	103906055	103906203	MajorDMR-19-423637	2
chrX	103907373	103907917	MajorDMR-19-423638	3
chrX	103913962	103914163	MajorDMR-19-423639	3
chrX	103914773	103914796	MajorDMR-19-423640	2
chrX	103921274	103921294	MajorDMR-19-423641	2
chrX	103923147	103923214	MajorDMR-19-423642	2
chrX	103923829	103924434	MajorDMR-19-423643	4
chrX	103941593	103941889	MajorDMR-19-423644	2
chrX	103957088	103957347	MajorDMR-19-423645	2
chrX	103963271	103963414	MajorDMR-19-423646	3
chrX	103973283	103973446	MajorDMR-19-423647	2
chrX	103988505	103988691	MajorDMR-19-423648	2
chrX	103992220	103992339	MajorDMR-19-423649	2
chrX	103996521	103996956	MajorDMR-19-423650	2
chrX	104000147	104000389	MajorDMR-19-423651	2
chrX	104005585	104005708	MajorDMR-19-423652	2
chrX	104019718	104019861	MajorDMR-19-423653	2
chrX	104020401	104020504	MajorDMR-19-423654	2
chrX	104021287	104021421	MajorDMR-19-423655	2
chrX	104021957	104022352	MajorDMR-19-423656	3
chrX	104025001	104025349	MajorDMR-19-423657	3
chrX	104030529	104030936	MajorDMR-19-423658	2
chrX	104035068	104035118	MajorDMR-19-423659	2
chrX	104036615	104037097	MajorDMR-19-423660	2
chrX	104038985	104039342	MajorDMR-19-423661	2
chrX	104041744	104041883	MajorDMR-19-423662	2
chrX	104044207	104044643	MajorDMR-19-423663	2
chrX	104046822	104046883	MajorDMR-19-423664	2
chrX	104047795	104048609	MajorDMR-19-423665	6
chrX	104053647	104053782	MajorDMR-19-423666	2
chrX	104056768	104056796	MajorDMR-19-423667	2
chrX	104058249	104058622	MajorDMR-19-423668	2
chrX	104069707	104069982	MajorDMR-19-423669	2
chrX	104071735	104072091	MajorDMR-19-423670	2
chrX	104074040	104074122	MajorDMR-19-423671	2
chrX	104074874	104075374	MajorDMR-19-423672	2
chrX	104076563	104076912	MajorDMR-19-423673	3
chrX	104079435	104079685	MajorDMR-19-423674	2
chrX	104096234	104096259	MajorDMR-19-423675	2
chrX	104097404	104097425	MajorDMR-19-423676	2
chrX	104106502	104106693	MajorDMR-19-423677	2
chrX	104110992	104111744	MajorDMR-19-423678	3
chrX	104118709	104119138	MajorDMR-19-423679	2
chrX	104130120	104130301	MajorDMR-19-423680	2
chrX	104132809	104133312	MajorDMR-19-423681	2
chrX	104138958	104140043	MajorDMR-19-423682	5
chrX	104141795	104142030	MajorDMR-19-423683	2
chrX	104146789	104147107	MajorDMR-19-423684	3
chrX	104150931	104151382	MajorDMR-19-423685	2
chrX	104153478	104153645	MajorDMR-19-423686	3
chrX	104169108	104169340	MajorDMR-19-423687	2
chrX	104170004	104170186	MajorDMR-19-423688	2
chrX	104171871	104172486	MajorDMR-19-423689	3
chrX	104176898	104177856	MajorDMR-19-423690	3
chrX	104188232	104188725	MajorDMR-19-423691	3
chrX	104202432	104202513	MajorDMR-19-423692	2
chrX	104245794	104245913	MajorDMR-19-423693	2
chrX	104249447	104250894	MajorDMR-19-423694	7
chrX	104262708	104263449	MajorDMR-19-423695	4
chrX	104265595	104266427	MajorDMR-19-423696	3
chrX	104276319	104276745	MajorDMR-19-423697	2
chrX	104284043	104284470	MajorDMR-19-423698	3
chrX	104285809	104286148	MajorDMR-19-423699	2
chrX	104291448	104292082	MajorDMR-19-423700	4
chrX	104292691	104292786	MajorDMR-19-423701	3
chrX	104297570	104298136	MajorDMR-19-423702	3
chrX	104304229	104304595	MajorDMR-19-423703	2
chrX	104309417	104310726	MajorDMR-19-423704	5
chrX	104313075	104313582	MajorDMR-19-423705	3
chrX	104316880	104317270	MajorDMR-19-423706	2
chrX	104320117	104320468	MajorDMR-19-423707	2
chrX	104329539	104329895	MajorDMR-19-423708	2
chrX	104330668	104330774	MajorDMR-19-423709	2
chrX	104336784	104337229	MajorDMR-19-423710	2
chrX	104341387	104341470	MajorDMR-19-423711	2
chrX	104343146	104343430	MajorDMR-19-423712	2
chrX	104348621	104349412	MajorDMR-19-423713	3
chrX	104350220	104351367	MajorDMR-19-423714	7
chrX	104354024	104355825	MajorDMR-19-423715	8
chrX	104356393	104357197	MajorDMR-19-423716	3
chrX	104361357	104361623	MajorDMR-19-423717	2
chrX	104366205	104366730	MajorDMR-19-423718	3
chrX	104368050	104368489	MajorDMR-19-423719	2
chrX	104369505	104370530	MajorDMR-19-423720	5
chrX	104375611	104375961	MajorDMR-19-423721	2
chrX	104376545	104376901	MajorDMR-19-423722	4
chrX	104381102	104381126	MajorDMR-19-423723	2
chrX	104384758	104385462	MajorDMR-19-423724	4
chrX	104387245	104387418	MajorDMR-19-423725	3
chrX	104389727	104390530	MajorDMR-19-423726	4
chrX	104395368	104396214	MajorDMR-19-423727	4
chrX	104397979	104398679	MajorDMR-19-423728	3
chrX	104406244	104406456	MajorDMR-19-423729	3
chrX	104409145	104409547	MajorDMR-19-423730	3
chrX	104411096	104411334	MajorDMR-19-423731	2
chrX	104413138	104413674	MajorDMR-19-423732	4
chrX	104416840	104417344	MajorDMR-19-423733	2
chrX	104422187	104422360	MajorDMR-19-423734	2
chrX	104422865	104423366	MajorDMR-19-423735	2
chrX	104431250	104431324	MajorDMR-19-423736	2
chrX	104435550	104435825	MajorDMR-19-423737	2
chrX	104436473	104437476	MajorDMR-19-423738	7
chrX	104438612	104439092	MajorDMR-19-423739	3
chrX	104441165	104441674	MajorDMR-19-423740	3
chrX	104450541	104450702	MajorDMR-19-423741	2
chrX	104451595	104452097	MajorDMR-19-423742	2
chrX	104453214	104453786	MajorDMR-19-423743	4
chrX	104454543	104454666	MajorDMR-19-423744	2
chrX	104455618	104456532	MajorDMR-19-423745	3
chrX	104457568	104457680	MajorDMR-19-423746	2
chrX	104464032	104464543	MajorDMR-19-423747	4
chrX	104468031	104468823	MajorDMR-19-423748	3
chrX	104471190	104471389	MajorDMR-19-423749	2
chrX	104473403	104474672	MajorDMR-19-423750	8
chrX	104479879	104479967	MajorDMR-19-423751	2
chrX	104483475	104483611	MajorDMR-19-423752	2
chrX	104487509	104488016	MajorDMR-19-423753	4
chrX	104489282	104490297	MajorDMR-19-423754	6
chrX	104504952	104506226	MajorDMR-19-423755	4
chrX	104510477	104510882	MajorDMR-19-423756	2
chrX	104515921	104516400	MajorDMR-19-423757	4
chrX	104520745	104521041	MajorDMR-19-423758	2
chrX	104521616	104521775	MajorDMR-19-423759	2
chrX	104527703	104527775	MajorDMR-19-423760	2
chrX	104529345	104529696	MajorDMR-19-423761	2
chrX	104530858	104531275	MajorDMR-19-423762	3
chrX	104534483	104534741	MajorDMR-19-423763	2
chrX	104536703	104537151	MajorDMR-19-423764	2
chrX	104537779	104538189	MajorDMR-19-423765	3
chrX	104538747	104538902	MajorDMR-19-423766	2
chrX	104539667	104540111	MajorDMR-19-423767	2
chrX	104541388	104541495	MajorDMR-19-423768	2
chrX	104544112	104545130	MajorDMR-19-423769	4
chrX	104546196	104546986	MajorDMR-19-423770	4
chrX	104548221	104548531	MajorDMR-19-423771	3
chrX	104549390	104549639	MajorDMR-19-423772	3
chrX	104551356	104551551	MajorDMR-19-423773	3
chrX	104558108	104558522	MajorDMR-19-423774	2
chrX	104559024	104559125	MajorDMR-19-423775	3
chrX	104561078	104561532	MajorDMR-19-423776	2
chrX	104562044	104562277	MajorDMR-19-423777	2
chrX	104567977	104568422	MajorDMR-19-423778	2
chrX	104569491	104570178	MajorDMR-19-423779	3
chrX	104571612	104571893	MajorDMR-19-423780	2
chrX	104574949	104575036	MajorDMR-19-423781	2
chrX	104577900	104578110	MajorDMR-19-423782	2
chrX	104579985	104580850	MajorDMR-19-423783	4
chrX	104581795	104582468	MajorDMR-19-423784	3
chrX	104583580	104584459	MajorDMR-19-423785	3
chrX	104585197	104585345	MajorDMR-19-423786	2
chrX	104588387	104588972	MajorDMR-19-423787	3
chrX	104589662	104590913	MajorDMR-19-423788	5
chrX	104593275	104593503	MajorDMR-19-423789	3
chrX	104594751	104595869	MajorDMR-19-423790	6
chrX	104602945	104603285	MajorDMR-19-423791	2
chrX	104605107	104605722	MajorDMR-19-423792	3
chrX	104612303	104612784	MajorDMR-19-423793	2
chrX	104619574	104619965	MajorDMR-19-423794	2
chrX	104620538	104620754	MajorDMR-19-423795	2
chrX	104623801	104624261	MajorDMR-19-423796	2
chrX	104624875	104625136	MajorDMR-19-423797	2
chrX	104625688	104626142	MajorDMR-19-423798	3
chrX	104630561	104630589	MajorDMR-19-423799	2
chrX	104631585	104631975	MajorDMR-19-423800	2
chrX	104648512	104648572	MajorDMR-19-423801	2
chrX	104650524	104650785	MajorDMR-19-423802	2
chrX	104651866	104651972	MajorDMR-19-423803	2
chrX	104656950	104657256	MajorDMR-19-423804	3
chrX	104661133	104662013	MajorDMR-19-423805	5
chrX	104666659	104667149	MajorDMR-19-423806	3
chrX	104668830	104669246	MajorDMR-19-423807	3
chrX	104669823	104670290	MajorDMR-19-423808	4
chrX	104673058	104673796	MajorDMR-19-423809	5
chrX	104674423	104675664	MajorDMR-19-423810	5
chrX	104676512	104676612	MajorDMR-19-423811	2
chrX	104680416	104681030	MajorDMR-19-423812	4
chrX	104684157	104684575	MajorDMR-19-423813	5
chrX	104693597	104693793	MajorDMR-19-423814	2
chrX	104695974	104696271	MajorDMR-19-423815	2
chrX	104697148	104697169	MajorDMR-19-423816	2
chrX	104702661	104703127	MajorDMR-19-423817	5
chrX	104704169	104704825	MajorDMR-19-423818	4
chrX	104711675	104712106	MajorDMR-19-423819	5
chrX	104714819	104715558	MajorDMR-19-423820	4
chrX	104718490	104718665	MajorDMR-19-423821	2
chrX	104723459	104723922	MajorDMR-19-423822	2
chrX	104730630	104730977	MajorDMR-19-423823	3
chrX	104732673	104733257	MajorDMR-19-423824	3
chrX	104738997	104739130	MajorDMR-19-423825	2
chrX	104739798	104740174	MajorDMR-19-423826	5
chrX	104760468	104760891	MajorDMR-19-423827	3
chrX	104763208	104764123	MajorDMR-19-423828	5
chrX	104764758	104765173	MajorDMR-19-423829	3
chrX	104767726	104767816	MajorDMR-19-423830	2
chrX	104779597	104779705	MajorDMR-19-423831	2
chrX	104780501	104781323	MajorDMR-19-423832	3
chrX	104783385	104783564	MajorDMR-19-423833	2
chrX	104785704	104785926	MajorDMR-19-423834	2
chrX	104787906	104787975	MajorDMR-19-423835	2
chrX	104790019	104790358	MajorDMR-19-423836	3
chrX	104797269	104797693	MajorDMR-19-423837	2
chrX	104799187	104799491	MajorDMR-19-423838	2
chrX	104801243	104801417	MajorDMR-19-423839	2
chrX	104808439	104809041	MajorDMR-19-423840	3
chrX	104809618	104810497	MajorDMR-19-423841	3
chrX	104811666	104812123	MajorDMR-19-423842	2
chrX	104814105	104814401	MajorDMR-19-423843	3
chrX	104818052	104818513	MajorDMR-19-423844	3
chrX	104819879	104819912	MajorDMR-19-423845	2
chrX	104835321	104835506	MajorDMR-19-423846	2
chrX	104837065	104837594	MajorDMR-19-423847	3
chrX	104838943	104839269	MajorDMR-19-423848	3
chrX	104841264	104841618	MajorDMR-19-423849	3
chrX	104856227	104856928	MajorDMR-19-423850	4
chrX	104858454	104858698	MajorDMR-19-423851	2
chrX	104864370	104864572	MajorDMR-19-423852	2
chrX	104867874	104868513	MajorDMR-19-423853	3
chrX	104872216	104872797	MajorDMR-19-423854	3
chrX	104875233	104875802	MajorDMR-19-423855	4
chrX	104876862	104877481	MajorDMR-19-423856	6
chrX	104878089	104878127	MajorDMR-19-423857	2
chrX	104881542	104881971	MajorDMR-19-423858	3
chrX	104884392	104884512	MajorDMR-19-423859	2
chrX	104890039	104890111	MajorDMR-19-423860	2
chrX	104891346	104892116	MajorDMR-19-423861	4
chrX	104896531	104896693	MajorDMR-19-423862	2
chrX	104900466	104900706	MajorDMR-19-423863	2
chrX	104901750	104901768	MajorDMR-19-423864	2
chrX	104903627	104903808	MajorDMR-19-423865	2
chrX	104907294	104907778	MajorDMR-19-423866	2
chrX	104912331	104912959	MajorDMR-19-423867	3
chrX	104915510	104915893	MajorDMR-19-423868	2
chrX	104924242	104924323	MajorDMR-19-423869	3
chrX	104925087	104925356	MajorDMR-19-423870	2
chrX	104926901	104927151	MajorDMR-19-423871	2
chrX	104928703	104928741	MajorDMR-19-423872	2
chrX	104929376	104929803	MajorDMR-19-423873	3
chrX	104937496	104937938	MajorDMR-19-423874	4
chrX	104940185	104940559	MajorDMR-19-423875	2
chrX	104941115	104941133	MajorDMR-19-423876	2
chrX	104944193	104944623	MajorDMR-19-423877	2
chrX	104945302	104945680	MajorDMR-19-423878	2
chrX	104946245	104946451	MajorDMR-19-423879	3
chrX	104951095	104951365	MajorDMR-19-423880	2
chrX	104953350	104953429	MajorDMR-19-423881	2
chrX	104960901	104961395	MajorDMR-19-423882	3
chrX	104962803	104963213	MajorDMR-19-423883	2
chrX	104964560	104964605	MajorDMR-19-423884	2
chrX	104966877	104967169	MajorDMR-19-423885	3
chrX	104974755	104975370	MajorDMR-19-423886	5
chrX	104976579	104976908	MajorDMR-19-423887	2
chrX	104977501	104978089	MajorDMR-19-423888	3
chrX	104979492	104979910	MajorDMR-19-423889	2
chrX	104982290	104982711	MajorDMR-19-423890	2
chrX	104985238	104985641	MajorDMR-19-423891	3
chrX	104989182	104989836	MajorDMR-19-423892	3
chrX	104990798	104991139	MajorDMR-19-423893	2
chrX	104992703	104993132	MajorDMR-19-423894	2
chrX	104996389	104996420	MajorDMR-19-423895	2
chrX	105001736	105001870	MajorDMR-19-423896	2
chrX	105003876	105003929	MajorDMR-19-423897	2
chrX	105004937	105005629	MajorDMR-19-423898	4
chrX	105006884	105006927	MajorDMR-19-423899	3
chrX	105007873	105008172	MajorDMR-19-423900	2
chrX	105011288	105011477	MajorDMR-19-423901	3
chrX	105013173	105014293	MajorDMR-19-423902	4
chrX	105016444	105016851	MajorDMR-19-423903	5
chrX	105018936	105019082	MajorDMR-19-423904	2
chrX	105019870	105020152	MajorDMR-19-423905	3
chrX	105021638	105021668	MajorDMR-19-423906	2
chrX	105022522	105022997	MajorDMR-19-423907	3
chrX	105023966	105024029	MajorDMR-19-423908	2
chrX	105026497	105026806	MajorDMR-19-423909	2
chrX	105028438	105028678	MajorDMR-19-423910	2
chrX	105035894	105036096	MajorDMR-19-423911	2
chrX	105039347	105040055	MajorDMR-19-423912	4
chrX	105045608	105045779	MajorDMR-19-423913	3
chrX	105047584	105048301	MajorDMR-19-423914	3
chrX	105049255	105049556	MajorDMR-19-423915	2
chrX	105050106	105050180	MajorDMR-19-423916	2
chrX	105054768	105055076	MajorDMR-19-423917	3
chrX	105055630	105056221	MajorDMR-19-423918	4
chrX	105058000	105058205	MajorDMR-19-423919	3
chrX	105060113	105061253	MajorDMR-19-423920	6
chrX	105062892	105063393	MajorDMR-19-423921	3
chrX	105063985	105065292	MajorDMR-19-423922	12
chrX	105067299	105067953	MajorDMR-19-423923	10
chrX	105071599	105071959	MajorDMR-19-423924	4
chrX	105073402	105074264	MajorDMR-19-423925	6
chrX	105080157	105081164	MajorDMR-19-423926	4
chrX	105085915	105086253	MajorDMR-19-423927	2
chrX	105088622	105090495	MajorDMR-19-423928	8
chrX	105092153	105092279	MajorDMR-19-423929	3
chrX	105093198	105093802	MajorDMR-19-423930	4
chrX	105095698	105096383	MajorDMR-19-423931	4
chrX	105097047	105097508	MajorDMR-19-423932	3
chrX	105101396	105101747	MajorDMR-19-423933	2
chrX	105104773	105104993	MajorDMR-19-423934	2
chrX	105105539	105105823	MajorDMR-19-423935	2
chrX	105109124	105109188	MajorDMR-19-423936	2
chrX	105111269	105111660	MajorDMR-19-423937	2
chrX	105115181	105115213	MajorDMR-19-423938	2
chrX	105115905	105116057	MajorDMR-19-423939	2
chrX	105116858	105117149	MajorDMR-19-423940	4
chrX	105120708	105120944	MajorDMR-19-423941	2
chrX	105123793	105124100	MajorDMR-19-423942	2
chrX	105125724	105126253	MajorDMR-19-423943	4
chrX	105127028	105127209	MajorDMR-19-423944	2
chrX	105132686	105132717	MajorDMR-19-423945	2
chrX	105133337	105133366	MajorDMR-19-423946	2
chrX	105133938	105134166	MajorDMR-19-423947	3
chrX	105136673	105136709	MajorDMR-19-423948	2
chrX	105137447	105137666	MajorDMR-19-423949	2
chrX	105139195	105139858	MajorDMR-19-423950	4
chrX	105141395	105141854	MajorDMR-19-423951	4
chrX	105143610	105143822	MajorDMR-19-423952	3
chrX	105144345	105145213	MajorDMR-19-423953	5
chrX	105149091	105149293	MajorDMR-19-423954	2
chrX	105152736	105153042	MajorDMR-19-423955	4
chrX	105154146	105155205	MajorDMR-19-423956	9
chrX	105156682	105157158	MajorDMR-19-423957	2
chrX	105158544	105158625	MajorDMR-19-423958	2
chrX	105160862	105161375	MajorDMR-19-423959	3
chrX	105166703	105167164	MajorDMR-19-423960	2
chrX	105174830	105175137	MajorDMR-19-423961	2
chrX	105176267	105176715	MajorDMR-19-423962	2
chrX	105177342	105177534	MajorDMR-19-423963	2
chrX	105178173	105178303	MajorDMR-19-423964	2
chrX	105179504	105179569	MajorDMR-19-423965	2
chrX	105181453	105181907	MajorDMR-19-423966	2
chrX	105183078	105184157	MajorDMR-19-423967	7
chrX	105186323	105187253	MajorDMR-19-423968	4
chrX	105189613	105189925	MajorDMR-19-423969	2
chrX	105191162	105191174	MajorDMR-19-423970	2
chrX	105193506	105194392	MajorDMR-19-423971	4
chrX	105197153	105197446	MajorDMR-19-423972	3
chrX	105200121	105200786	MajorDMR-19-423973	6
chrX	105203301	105203727	MajorDMR-19-423974	3
chrX	105206581	105206925	MajorDMR-19-423975	3
chrX	105210006	105210356	MajorDMR-19-423976	2
chrX	105213540	105213759	MajorDMR-19-423977	2
chrX	105216864	105218179	MajorDMR-19-423978	7
chrX	105220697	105220920	MajorDMR-19-423979	3
chrX	105222005	105222117	MajorDMR-19-423980	3
chrX	105225959	105226506	MajorDMR-19-423981	3
chrX	105229243	105229626	MajorDMR-19-423982	3
chrX	105230255	105230665	MajorDMR-19-423983	4
chrX	105232481	105232934	MajorDMR-19-423984	4
chrX	105234371	105234743	MajorDMR-19-423985	3
chrX	105238164	105238577	MajorDMR-19-423986	2
chrX	105241893	105242427	MajorDMR-19-423987	4
chrX	105243137	105243921	MajorDMR-19-423988	5
chrX	105244776	105244820	MajorDMR-19-423989	2
chrX	105245366	105245432	MajorDMR-19-423990	2
chrX	105246312	105246402	MajorDMR-19-423991	3
chrX	105248927	105249351	MajorDMR-19-423992	3
chrX	105251787	105252563	MajorDMR-19-423993	3
chrX	105253445	105253818	MajorDMR-19-423994	2
chrX	105255681	105255862	MajorDMR-19-423995	2
chrX	105256452	105257593	MajorDMR-19-423996	6
chrX	105258913	105259071	MajorDMR-19-423997	2
chrX	105265983	105266155	MajorDMR-19-423998	2
chrX	105266994	105267310	MajorDMR-19-423999	2
chrX	105275424	105275888	MajorDMR-19-424000	2
chrX	105281532	105281622	MajorDMR-19-424001	2
chrX	105283154	105283251	MajorDMR-19-424002	2
chrX	105287120	105287153	MajorDMR-19-424003	2
chrX	105289506	105289963	MajorDMR-19-424004	2
chrX	105294555	105294978	MajorDMR-19-424005	2
chrX	105297602	105300129	MajorDMR-19-424006	10
chrX	105300876	105301438	MajorDMR-19-424007	3
chrX	105302916	105303526	MajorDMR-19-424008	4
chrX	105307793	105308166	MajorDMR-19-424009	2
chrX	105311777	105312228	MajorDMR-19-424010	3
chrX	105312794	105313087	MajorDMR-19-424011	3
chrX	105320140	105320462	MajorDMR-19-424012	2
chrX	105321096	105321799	MajorDMR-19-424013	3
chrX	105326011	105326439	MajorDMR-19-424014	2
chrX	105330739	105330936	MajorDMR-19-424015	2
chrX	105332766	105332790	MajorDMR-19-424016	2
chrX	105334836	105335294	MajorDMR-19-424017	4
chrX	105337843	105337994	MajorDMR-19-424018	2
chrX	105339456	105339928	MajorDMR-19-424019	2
chrX	105344338	105344774	MajorDMR-19-424020	2
chrX	105346233	105346905	MajorDMR-19-424021	3
chrX	105349880	105351972	MajorDMR-19-424022	8
chrX	105353010	105353418	MajorDMR-19-424023	3
chrX	105353978	105354377	MajorDMR-19-424024	4
chrX	105355652	105356046	MajorDMR-19-424025	3
chrX	105357486	105358779	MajorDMR-19-424026	5
chrX	105360182	105360302	MajorDMR-19-424027	2
chrX	105364245	105364615	MajorDMR-19-424028	4
chrX	105366269	105366534	MajorDMR-19-424029	2
chrX	105370643	105371381	MajorDMR-19-424030	6
chrX	105386441	105386541	MajorDMR-19-424031	2
chrX	105387924	105388196	MajorDMR-19-424032	3
chrX	105393317	105393648	MajorDMR-19-424033	4
chrX	105400531	105400823	MajorDMR-19-424034	4
chrX	105407071	105407269	MajorDMR-19-424035	2
chrX	105411247	105411541	MajorDMR-19-424036	3
chrX	105413669	105413878	MajorDMR-19-424037	2
chrX	105414821	105415170	MajorDMR-19-424038	3
chrX	105422318	105422750	MajorDMR-19-424039	2
chrX	105424044	105424467	MajorDMR-19-424040	2
chrX	105425321	105425332	MajorDMR-19-424041	3
chrX	105426665	105427055	MajorDMR-19-424042	4
chrX	105427735	105427945	MajorDMR-19-424043	2
chrX	105430125	105431022	MajorDMR-19-424044	3
chrX	105431900	105432226	MajorDMR-19-424045	2
chrX	105445236	105446059	MajorDMR-19-424046	4
chrX	105447943	105448197	MajorDMR-19-424047	2
chrX	105451395	105451893	MajorDMR-19-424048	2
chrX	105453439	105453677	MajorDMR-19-424049	2
chrX	105454317	105454782	MajorDMR-19-424050	3
chrX	105465324	105465353	MajorDMR-19-424051	2
chrX	105468862	105469164	MajorDMR-19-424052	2
chrX	105469965	105470635	MajorDMR-19-424053	3
chrX	105481963	105482105	MajorDMR-19-424054	2
chrX	105483026	105484154	MajorDMR-19-424055	5
chrX	105491201	105491428	MajorDMR-19-424056	3
chrX	105494403	105494708	MajorDMR-19-424057	2
chrX	105497023	105497237	MajorDMR-19-424058	3
chrX	105498485	105498559	MajorDMR-19-424059	2
chrX	105504133	105504212	MajorDMR-19-424060	2
chrX	105505763	105506036	MajorDMR-19-424061	2
chrX	105506939	105506970	MajorDMR-19-424062	2
chrX	105509319	105509783	MajorDMR-19-424063	4
chrX	105523360	105524054	MajorDMR-19-424064	5
chrX	105525369	105525642	MajorDMR-19-424065	2
chrX	105528377	105529294	MajorDMR-19-424066	6
chrX	105544791	105545649	MajorDMR-19-424067	5
chrX	105547424	105547683	MajorDMR-19-424068	3
chrX	105561408	105562400	MajorDMR-19-424069	4
chrX	105565651	105566323	MajorDMR-19-424070	4
chrX	105570605	105571281	MajorDMR-19-424071	5
chrX	105574661	105575297	MajorDMR-19-424072	5
chrX	105576307	105577142	MajorDMR-19-424073	5
chrX	105580811	105580837	MajorDMR-19-424074	2
chrX	105584831	105585243	MajorDMR-19-424075	3
chrX	105587654	105588150	MajorDMR-19-424076	2
chrX	105589065	105589317	MajorDMR-19-424077	2
chrX	105590744	105591413	MajorDMR-19-424078	5
chrX	105592080	105592567	MajorDMR-19-424079	6
chrX	105597235	105597733	MajorDMR-19-424080	2
chrX	105601867	105602290	MajorDMR-19-424081	4
chrX	105606780	105607273	MajorDMR-19-424082	2
chrX	105610202	105610724	MajorDMR-19-424083	4
chrX	105611595	105611919	MajorDMR-19-424084	2
chrX	105613685	105614033	MajorDMR-19-424085	2
chrX	105619972	105620141	MajorDMR-19-424086	2
chrX	105621756	105622052	MajorDMR-19-424087	2
chrX	105623872	105624892	MajorDMR-19-424088	4
chrX	105627235	105627377	MajorDMR-19-424089	2
chrX	105628049	105628514	MajorDMR-19-424090	6
chrX	105633632	105634034	MajorDMR-19-424091	2
chrX	105635942	105636494	MajorDMR-19-424092	4
chrX	105637423	105638360	MajorDMR-19-424093	4
chrX	105640123	105640692	MajorDMR-19-424094	5
chrX	105642426	105642772	MajorDMR-19-424095	2
chrX	105643345	105643397	MajorDMR-19-424096	2
chrX	105647564	105647721	MajorDMR-19-424097	3
chrX	105648261	105648508	MajorDMR-19-424098	2
chrX	105649569	105649978	MajorDMR-19-424099	2
chrX	105650597	105651034	MajorDMR-19-424100	4
chrX	105652112	105652326	MajorDMR-19-424101	2
chrX	105659664	105659863	MajorDMR-19-424102	2
chrX	105663687	105663939	MajorDMR-19-424103	2
chrX	105664720	105665495	MajorDMR-19-424104	3
chrX	105667733	105668020	MajorDMR-19-424105	3
chrX	105677620	105677842	MajorDMR-19-424106	2
chrX	105680016	105680190	MajorDMR-19-424107	2
chrX	105683597	105683825	MajorDMR-19-424108	2
chrX	105684682	105685026	MajorDMR-19-424109	3
chrX	105685625	105686153	MajorDMR-19-424110	3
chrX	105687347	105687800	MajorDMR-19-424111	2
chrX	105696882	105697231	MajorDMR-19-424112	2
chrX	105698442	105699030	MajorDMR-19-424113	3
chrX	105700440	105700518	MajorDMR-19-424114	2
chrX	105710320	105711638	MajorDMR-19-424115	10
chrX	105718723	105719518	MajorDMR-19-424116	4
chrX	105721678	105722228	MajorDMR-19-424117	4
chrX	105725855	105727028	MajorDMR-19-424118	4
chrX	105727535	105727924	MajorDMR-19-424119	2
chrX	105735955	105737140	MajorDMR-19-424120	6
chrX	105737829	105737998	MajorDMR-19-424121	2
chrX	105745009	105745388	MajorDMR-19-424122	3
chrX	105747337	105748309	MajorDMR-19-424123	6
chrX	105749079	105749140	MajorDMR-19-424124	2
chrX	105752272	105752402	MajorDMR-19-424125	2
chrX	105755445	105756130	MajorDMR-19-424126	4
chrX	105763009	105763454	MajorDMR-19-424127	2
chrX	105766280	105766885	MajorDMR-19-424128	4
chrX	105767939	105768370	MajorDMR-19-424129	3
chrX	105770894	105772289	MajorDMR-19-424130	7
chrX	105773309	105773420	MajorDMR-19-424131	2
chrX	105775735	105776737	MajorDMR-19-424132	4
chrX	105777748	105778307	MajorDMR-19-424133	3
chrX	105779259	105779824	MajorDMR-19-424134	4
chrX	105783778	105784437	MajorDMR-19-424135	4
chrX	105784951	105785044	MajorDMR-19-424136	2
chrX	105790120	105790222	MajorDMR-19-424137	2
chrX	105790923	105791378	MajorDMR-19-424138	2
chrX	105792926	105793058	MajorDMR-19-424139	2
chrX	105801205	105801697	MajorDMR-19-424140	2
chrX	105802764	105802917	MajorDMR-19-424141	3
chrX	105804147	105804424	MajorDMR-19-424142	3
chrX	105805748	105806023	MajorDMR-19-424143	3
chrX	105806864	105807676	MajorDMR-19-424144	6
chrX	105808961	105809694	MajorDMR-19-424145	3
chrX	105810831	105810949	MajorDMR-19-424146	2
chrX	105811578	105812258	MajorDMR-19-424147	3
chrX	105814798	105815006	MajorDMR-19-424148	2
chrX	105816137	105816658	MajorDMR-19-424149	3
chrX	105823712	105823812	MajorDMR-19-424150	2
chrX	105824936	105825455	MajorDMR-19-424151	3
chrX	105826692	105827014	MajorDMR-19-424152	2
chrX	105830748	105830942	MajorDMR-19-424153	2
chrX	105831541	105831660	MajorDMR-19-424154	2
chrX	105832664	105832810	MajorDMR-19-424155	3
chrX	105835144	105835481	MajorDMR-19-424156	2
chrX	105838420	105838773	MajorDMR-19-424157	2
chrX	105840950	105841603	MajorDMR-19-424158	4
chrX	105842807	105843274	MajorDMR-19-424159	4
chrX	105853004	105853819	MajorDMR-19-424160	3
chrX	105858036	105858529	MajorDMR-19-424161	3
chrX	105863203	105863357	MajorDMR-19-424162	2
chrX	105876237	105876659	MajorDMR-19-424163	2
chrX	105882762	105883007	MajorDMR-19-424164	3
chrX	105886103	105886371	MajorDMR-19-424165	3
chrX	105888628	105888701	MajorDMR-19-424166	2
chrX	105889273	105889592	MajorDMR-19-424167	2
chrX	105899140	105899866	MajorDMR-19-424168	3
chrX	105902113	105902528	MajorDMR-19-424169	3
chrX	105904175	105904578	MajorDMR-19-424170	4
chrX	105905363	105905752	MajorDMR-19-424171	2
chrX	105907592	105907740	MajorDMR-19-424172	2
chrX	105910511	105910851	MajorDMR-19-424173	3
chrX	105916023	105916365	MajorDMR-19-424174	2
chrX	105916870	105917454	MajorDMR-19-424175	4
chrX	105921625	105922627	MajorDMR-19-424176	4
chrX	105923182	105923358	MajorDMR-19-424177	2
chrX	105924101	105924164	MajorDMR-19-424178	2
chrX	105929712	105930424	MajorDMR-19-424179	4
chrX	105932740	105932756	MajorDMR-19-424180	2
chrX	105933438	105933471	MajorDMR-19-424181	2
chrX	105935957	105937619	MajorDMR-19-424182	8
chrX	105939742	105939802	MajorDMR-19-424183	2
chrX	105940518	105940754	MajorDMR-19-424184	2
chrX	105941534	105943031	MajorDMR-19-424185	6
chrX	105945742	105945809	MajorDMR-19-424186	2
chrX	105946367	105946703	MajorDMR-19-424187	3
chrX	105955361	105955822	MajorDMR-19-424188	3
chrX	105956844	105956984	MajorDMR-19-424189	2
chrX	105959522	105959842	MajorDMR-19-424190	2
chrX	105961557	105962338	MajorDMR-19-424191	4
chrX	105963139	105963740	MajorDMR-19-424192	3
chrX	105967290	105967680	MajorDMR-19-424193	2
chrX	105977931	105978811	MajorDMR-19-424194	3
chrX	105988957	105989282	MajorDMR-19-424195	2
chrX	105993397	105993720	MajorDMR-19-424196	2
chrX	106005699	106005786	MajorDMR-19-424197	2
chrX	106007429	106008043	MajorDMR-19-424198	3
chrX	106011392	106011689	MajorDMR-19-424199	2
chrX	106012571	106013047	MajorDMR-19-424200	2
chrX	106014387	106014753	MajorDMR-19-424201	2
chrX	106023402	106023916	MajorDMR-19-424202	3
chrX	106026790	106027200	MajorDMR-19-424203	9
chrX	106034450	106034953	MajorDMR-19-424204	3
chrX	106036335	106036800	MajorDMR-19-424205	4
chrX	106044303	106045093	MajorDMR-19-424206	8
chrX	106054615	106054674	MajorDMR-19-424207	2
chrX	106109504	106109566	MajorDMR-19-424208	2
chrX	106134293	106134704	MajorDMR-19-424209	4
chrX	106136211	106136561	MajorDMR-19-424210	3
chrX	106141332	106142095	MajorDMR-19-424211	3
chrX	106145347	106145702	MajorDMR-19-424212	4
chrX	106149740	106150013	MajorDMR-19-424213	3
chrX	106152828	106153249	MajorDMR-19-424214	3
chrX	106155619	106155747	MajorDMR-19-424215	2
chrX	106157119	106157214	MajorDMR-19-424216	3
chrX	106161083	106161774	MajorDMR-19-424217	5
chrX	106163619	106164295	MajorDMR-19-424218	5
chrX	106171146	106171220	MajorDMR-19-424219	2
chrX	106176392	106176892	MajorDMR-19-424220	5
chrX	106178573	106178630	MajorDMR-19-424221	2
chrX	106230889	106230924	MajorDMR-19-424222	2
chrX	106241885	106241949	MajorDMR-19-424223	2
chrX	106245678	106245869	MajorDMR-19-424224	2
chrX	106253459	106253773	MajorDMR-19-424225	2
chrX	106255633	106256134	MajorDMR-19-424226	3
chrX	106258010	106258204	MajorDMR-19-424227	2
chrX	106262431	106262466	MajorDMR-19-424228	2
chrX	106264997	106265028	MajorDMR-19-424229	2
chrX	106268785	106269270	MajorDMR-19-424230	2
chrX	106284766	106285120	MajorDMR-19-424231	2
chrX	106294682	106295080	MajorDMR-19-424232	2
chrX	106297435	106297920	MajorDMR-19-424233	2
chrX	106378802	106379170	MajorDMR-19-424234	2
chrX	106434893	106435033	MajorDMR-19-424235	3
chrX	106447352	106447699	MajorDMR-19-424236	5
chrX	106449943	106450149	MajorDMR-19-424237	5
chrX	106471291	106472608	MajorDMR-19-424238	8
chrX	106480773	106481030	MajorDMR-19-424239	9
chrX	106483850	106483979	MajorDMR-19-424240	2
chrX	106485144	106485275	MajorDMR-19-424241	2
chrX	106488214	106488324	MajorDMR-19-424242	2
chrX	106501583	106501835	MajorDMR-19-424243	2
chrX	106511270	106511531	MajorDMR-19-424244	2
chrX	106515388	106516686	MajorDMR-19-424245	9
chrX	106521361	106521759	MajorDMR-19-424246	2
chrX	106528022	106528036	MajorDMR-19-424247	2
chrX	106529636	106530017	MajorDMR-19-424248	2
chrX	106538874	106538943	MajorDMR-19-424249	2
chrX	106540704	106540747	MajorDMR-19-424250	2
chrX	106543622	106543757	MajorDMR-19-424251	2
chrX	106547706	106547929	MajorDMR-19-424252	2
chrX	106565697	106566070	MajorDMR-19-424253	3
chrX	106566616	106568582	MajorDMR-19-424254	48
chrX	106575844	106576031	MajorDMR-19-424255	2
chrX	106585527	106585973	MajorDMR-19-424256	2
chrX	106590510	106590650	MajorDMR-19-424257	2
chrX	106591261	106592518	MajorDMR-19-424258	10
chrX	106593121	106593223	MajorDMR-19-424259	2
chrX	106595456	106595829	MajorDMR-19-424260	2
chrX	106599188	106599708	MajorDMR-19-424261	4
chrX	106613895	106615457	MajorDMR-19-424262	8
chrX	106626708	106626783	MajorDMR-19-424263	2
chrX	106628468	106628579	MajorDMR-19-424264	2
chrX	106645724	106646079	MajorDMR-19-424265	3
chrX	106650201	106650248	MajorDMR-19-424266	2
chrX	106660065	106660381	MajorDMR-19-424267	2
chrX	106661100	106661200	MajorDMR-19-424268	2
chrX	106663451	106663986	MajorDMR-19-424269	4
chrX	106672557	106672662	MajorDMR-19-424270	2
chrX	106676875	106676880	MajorDMR-19-424271	2
chrX	106678090	106678117	MajorDMR-19-424272	2
chrX	106683472	106684166	MajorDMR-19-424273	7
chrX	106687456	106687762	MajorDMR-19-424274	2
chrX	106700985	106701316	MajorDMR-19-424275	4
chrX	106704532	106704699	MajorDMR-19-424276	2
chrX	106709125	106709761	MajorDMR-19-424277	4
chrX	106711541	106711697	MajorDMR-19-424278	2
chrX	106713583	106713627	MajorDMR-19-424279	2
chrX	106714237	106714606	MajorDMR-19-424280	6
chrX	106717395	106717458	MajorDMR-19-424281	2
chrX	106718437	106718575	MajorDMR-19-424282	2
chrX	106727596	106728824	MajorDMR-19-424283	11
chrX	106734317	106734786	MajorDMR-19-424284	2
chrX	106735999	106736441	MajorDMR-19-424285	3
chrX	106740178	106740766	MajorDMR-19-424286	4
chrX	106745322	106746361	MajorDMR-19-424287	8
chrX	106747471	106747592	MajorDMR-19-424288	2
chrX	106748867	106749534	MajorDMR-19-424289	5
chrX	106750365	106751451	MajorDMR-19-424290	30
chrX	106753450	106753818	MajorDMR-19-424291	3
chrX	106755381	106756514	MajorDMR-19-424292	5
chrX	106760604	106760979	MajorDMR-19-424293	2
chrX	106762598	106763028	MajorDMR-19-424294	2
chrX	106764607	106764946	MajorDMR-19-424295	2
chrX	106765640	106765714	MajorDMR-19-424296	2
chrX	106767342	106767440	MajorDMR-19-424297	2
chrX	106773699	106773826	MajorDMR-19-424298	3
chrX	106780255	106781292	MajorDMR-19-424299	9
chrX	106787854	106787891	MajorDMR-19-424300	2
chrX	106790455	106790993	MajorDMR-19-424301	3
chrX	106792750	106793247	MajorDMR-19-424302	4
chrX	106799446	106799755	MajorDMR-19-424303	2
chrX	106800664	106800895	MajorDMR-19-424304	2
chrX	106804806	106805330	MajorDMR-19-424305	7
chrX	106805956	106806651	MajorDMR-19-424306	5
chrX	106807248	106807570	MajorDMR-19-424307	3
chrX	106825314	106825493	MajorDMR-19-424308	2
chrX	106826445	106826469	MajorDMR-19-424309	2
chrX	106837784	106837910	MajorDMR-19-424310	6
chrX	106840191	106840280	MajorDMR-19-424311	2
chrX	106846789	106847855	MajorDMR-19-424312	6
chrX	106853545	106854092	MajorDMR-19-424313	6
chrX	106868989	106869310	MajorDMR-19-424314	5
chrX	106897788	106899093	MajorDMR-19-424315	23
chrX	106902681	106902869	MajorDMR-19-424316	2
chrX	106905196	106906347	MajorDMR-19-424317	9
chrX	106908289	106908370	MajorDMR-19-424318	2
chrX	106912657	106913214	MajorDMR-19-424319	3
chrX	106915952	106918487	MajorDMR-19-424320	21
chrX	106920255	106921566	MajorDMR-19-424321	12
chrX	106922789	106922952	MajorDMR-19-424322	6
chrX	106926588	106926621	MajorDMR-19-424323	2
chrX	106928018	106928807	MajorDMR-19-424324	7
chrX	106929476	106930766	MajorDMR-19-424325	10
chrX	106931328	106931721	MajorDMR-19-424326	3
chrX	106933454	106933480	MajorDMR-19-424327	2
chrX	106934394	106934568	MajorDMR-19-424328	3
chrX	106943134	106943138	MajorDMR-19-424329	2
chrX	106950507	106950512	MajorDMR-19-424330	2
chrX	106954001	106954568	MajorDMR-19-424331	6
chrX	106960663	106960667	MajorDMR-19-424332	2
chrX	106964303	106964692	MajorDMR-19-424333	5
chrX	106968968	106969196	MajorDMR-19-424334	7
chrX	106970111	106970529	MajorDMR-19-424335	7
chrX	106972419	106973146	MajorDMR-19-424336	8
chrX	106974540	106976262	MajorDMR-19-424337	13
chrX	106976876	106976908	MajorDMR-19-424338	3
chrX	106978074	106978260	MajorDMR-19-424339	2
chrX	106978953	106979030	MajorDMR-19-424340	2
chrX	106979918	106980393	MajorDMR-19-424341	3
chrX	106985822	106986414	MajorDMR-19-424342	10
chrX	106990910	106990922	MajorDMR-19-424343	2
chrX	106994392	106994825	MajorDMR-19-424344	10
chrX	106996652	106997169	MajorDMR-19-424345	5
chrX	106997915	106998071	MajorDMR-19-424346	3
chrX	106999875	107001181	MajorDMR-19-424347	11
chrX	107016226	107018376	MajorDMR-19-424348	20
chrX	107024240	107024661	MajorDMR-19-424349	3
chrX	107030326	107030423	MajorDMR-19-424350	2
chrX	107038414	107038535	MajorDMR-19-424351	5
chrX	107050602	107050763	MajorDMR-19-424352	2
chrX	107057756	107058039	MajorDMR-19-424353	2
chrX	107071384	107071734	MajorDMR-19-424354	2
chrX	107074498	107074605	MajorDMR-19-424355	4
chrX	107076805	107077244	MajorDMR-19-424356	3
chrX	107093236	107093553	MajorDMR-19-424357	2
chrX	107095657	107095932	MajorDMR-19-424358	2
chrX	107106548	107106692	MajorDMR-19-424359	2
chrX	107115314	107115814	MajorDMR-19-424360	2
chrX	107117028	107117524	MajorDMR-19-424361	2
chrX	107120926	107122278	MajorDMR-19-424362	6
chrX	107124135	107124637	MajorDMR-19-424363	2
chrX	107137205	107138025	MajorDMR-19-424364	4
chrX	107139179	107139543	MajorDMR-19-424365	2
chrX	107144284	107144373	MajorDMR-19-424366	2
chrX	107145407	107146079	MajorDMR-19-424367	4
chrX	107147118	107148057	MajorDMR-19-424368	5
chrX	107152762	107152873	MajorDMR-19-424369	2
chrX	107153921	107154304	MajorDMR-19-424370	2
chrX	107160955	107160967	MajorDMR-19-424371	2
chrX	107163442	107163673	MajorDMR-19-424372	2
chrX	107165523	107165616	MajorDMR-19-424373	2
chrX	107170934	107171098	MajorDMR-19-424374	2
chrX	107182659	107182837	MajorDMR-19-424375	2
chrX	107189385	107189862	MajorDMR-19-424376	3
chrX	107191082	107191173	MajorDMR-19-424377	2
chrX	107192328	107193950	MajorDMR-19-424378	10
chrX	107202058	107202669	MajorDMR-19-424379	3
chrX	107204356	107204638	MajorDMR-19-424380	2
chrX	107207411	107207498	MajorDMR-19-424381	2
chrX	107208790	107209052	MajorDMR-19-424382	2
chrX	107213316	107213587	MajorDMR-19-424383	2
chrX	107214569	107214809	MajorDMR-19-424384	3
chrX	107217312	107217558	MajorDMR-19-424385	2
chrX	107220415	107220840	MajorDMR-19-424386	2
chrX	107221663	107221971	MajorDMR-19-424387	3
chrX	107227067	107227551	MajorDMR-19-424388	5
chrX	107235121	107235368	MajorDMR-19-424389	3
chrX	107237992	107238036	MajorDMR-19-424390	2
chrX	107240270	107240653	MajorDMR-19-424391	4
chrX	107241242	107241330	MajorDMR-19-424392	2
chrX	107244723	107244985	MajorDMR-19-424393	2
chrX	107251673	107252028	MajorDMR-19-424394	4
chrX	107257270	107257578	MajorDMR-19-424395	2
chrX	107262873	107263196	MajorDMR-19-424396	5
chrX	107263960	107264024	MajorDMR-19-424397	2
chrX	107269128	107269640	MajorDMR-19-424398	4
chrX	107272244	107273337	MajorDMR-19-424399	6
chrX	107275149	107275500	MajorDMR-19-424400	2
chrX	107276759	107277012	MajorDMR-19-424401	2
chrX	107281359	107281494	MajorDMR-19-424402	2
chrX	107286137	107286890	MajorDMR-19-424403	5
chrX	107291389	107291647	MajorDMR-19-424404	2
chrX	107293024	107293645	MajorDMR-19-424405	3
chrX	107295625	107295645	MajorDMR-19-424406	2
chrX	107302509	107303263	MajorDMR-19-424407	3
chrX	107303771	107304666	MajorDMR-19-424408	4
chrX	107308294	107308314	MajorDMR-19-424409	2
chrX	107310200	107310577	MajorDMR-19-424410	5
chrX	107315733	107316041	MajorDMR-19-424411	5
chrX	107370155	107370451	MajorDMR-19-424412	2
chrX	107405675	107406020	MajorDMR-19-424413	2
chrX	107417128	107417831	MajorDMR-19-424414	5
chrX	107420836	107420850	MajorDMR-19-424415	2
chrX	107421417	107423080	MajorDMR-19-424416	7
chrX	107430111	107430392	MajorDMR-19-424417	4
chrX	107431783	107431933	MajorDMR-19-424418	2
chrX	107439632	107439841	MajorDMR-19-424419	2
chrX	107442472	107443210	MajorDMR-19-424420	5
chrX	107446741	107446933	MajorDMR-19-424421	3
chrX	107450689	107451055	MajorDMR-19-424422	2
chrX	107458467	107458853	MajorDMR-19-424423	3
chrX	107461234	107461321	MajorDMR-19-424424	2
chrX	107464599	107464750	MajorDMR-19-424425	3
chrX	107465827	107465839	MajorDMR-19-424426	2
chrX	107466372	107466855	MajorDMR-19-424427	3
chrX	107467916	107468781	MajorDMR-19-424428	7
chrX	107472153	107472714	MajorDMR-19-424429	3
chrX	107474516	107474595	MajorDMR-19-424430	2
chrX	107478151	107478258	MajorDMR-19-424431	2
chrX	107479071	107479786	MajorDMR-19-424432	5
chrX	107487855	107488337	MajorDMR-19-424433	2
chrX	107493010	107493820	MajorDMR-19-424434	6
chrX	107499934	107500405	MajorDMR-19-424435	3
chrX	107507327	107508015	MajorDMR-19-424436	4
chrX	107511970	107512487	MajorDMR-19-424437	3
chrX	107514113	107514369	MajorDMR-19-424438	6
chrX	107514970	107515975	MajorDMR-19-424439	5
chrX	107517779	107518667	MajorDMR-19-424440	3
chrX	107528048	107528719	MajorDMR-19-424441	5
chrX	107529438	107529517	MajorDMR-19-424442	2
chrX	107530448	107530556	MajorDMR-19-424443	2
chrX	107533287	107533734	MajorDMR-19-424444	2
chrX	107541148	107542791	MajorDMR-19-424445	8
chrX	107547523	107548005	MajorDMR-19-424446	6
chrX	107550895	107551126	MajorDMR-19-424447	2
chrX	107552226	107552859	MajorDMR-19-424448	4
chrX	107565399	107565877	MajorDMR-19-424449	2
chrX	107567173	107567317	MajorDMR-19-424450	2
chrX	107571560	107571604	MajorDMR-19-424451	2
chrX	107577486	107577954	MajorDMR-19-424452	2
chrX	107582554	107583038	MajorDMR-19-424453	2
chrX	107587075	107587494	MajorDMR-19-424454	2
chrX	107590639	107591687	MajorDMR-19-424455	6
chrX	107594778	107594850	MajorDMR-19-424456	2
chrX	107600155	107600247	MajorDMR-19-424457	2
chrX	107600933	107601591	MajorDMR-19-424458	3
chrX	107604812	107605680	MajorDMR-19-424459	4
chrX	107610677	107611044	MajorDMR-19-424460	3
chrX	107614136	107614377	MajorDMR-19-424461	2
chrX	107615375	107615962	MajorDMR-19-424462	3
chrX	107617768	107618205	MajorDMR-19-424463	4
chrX	107620218	107620560	MajorDMR-19-424464	11
chrX	107634135	107634498	MajorDMR-19-424465	4
chrX	107635001	107635134	MajorDMR-19-424466	2
chrX	107639056	107639522	MajorDMR-19-424467	2
chrX	107646038	107646337	MajorDMR-19-424468	2
chrX	107648278	107648539	MajorDMR-19-424469	2
chrX	107649489	107649908	MajorDMR-19-424470	3
chrX	107655124	107655288	MajorDMR-19-424471	2
chrX	107659159	107659322	MajorDMR-19-424472	2
chrX	107661380	107661610	MajorDMR-19-424473	2
chrX	107662817	107663232	MajorDMR-19-424474	2
chrX	107670595	107670757	MajorDMR-19-424475	2
chrX	107676399	107676899	MajorDMR-19-424476	2
chrX	107679100	107679238	MajorDMR-19-424477	2
chrX	107680628	107680723	MajorDMR-19-424478	2
chrX	107683863	107684072	MajorDMR-19-424479	4
chrX	107687608	107688089	MajorDMR-19-424480	2
chrX	107699931	107700366	MajorDMR-19-424481	4
chrX	107701732	107702578	MajorDMR-19-424482	3
chrX	107706851	107707188	MajorDMR-19-424483	2
chrX	107720764	107721202	MajorDMR-19-424484	2
chrX	107727727	107728084	MajorDMR-19-424485	3
chrX	107728944	107729063	MajorDMR-19-424486	2
chrX	107730918	107731124	MajorDMR-19-424487	2
chrX	107732343	107732760	MajorDMR-19-424488	2
chrX	107735294	107735536	MajorDMR-19-424489	4
chrX	107744102	107744147	MajorDMR-19-424490	2
chrX	107755584	107756101	MajorDMR-19-424491	3
chrX	107759507	107760436	MajorDMR-19-424492	4
chrX	107761461	107762215	MajorDMR-19-424493	4
chrX	107763638	107763731	MajorDMR-19-424494	2
chrX	107780146	107780468	MajorDMR-19-424495	3
chrX	107787010	107787039	MajorDMR-19-424496	2
chrX	107797738	107797776	MajorDMR-19-424497	2
chrX	107811595	107812323	MajorDMR-19-424498	3
chrX	107815854	107816192	MajorDMR-19-424499	3
chrX	107829205	107829930	MajorDMR-19-424500	4
chrX	107839923	107840185	MajorDMR-19-424501	2
chrX	107847795	107848119	MajorDMR-19-424502	2
chrX	107861004	107861309	MajorDMR-19-424503	2
chrX	107866441	107867311	MajorDMR-19-424504	4
chrX	107875923	107876316	MajorDMR-19-424505	3
chrX	107880232	107880511	MajorDMR-19-424506	3
chrX	107882269	107882521	MajorDMR-19-424507	2
chrX	107884847	107885023	MajorDMR-19-424508	2
chrX	107892159	107892206	MajorDMR-19-424509	2
chrX	107895988	107896465	MajorDMR-19-424510	2
chrX	107913808	107914251	MajorDMR-19-424511	2
chrX	107921897	107922172	MajorDMR-19-424512	2
chrX	107928050	107928991	MajorDMR-19-424513	4
chrX	107933554	107933802	MajorDMR-19-424514	2
chrX	107942962	107943073	MajorDMR-19-424515	2
chrX	107943658	107943799	MajorDMR-19-424516	2
chrX	107946026	107946284	MajorDMR-19-424517	3
chrX	107947609	107947823	MajorDMR-19-424518	3
chrX	107948719	107948881	MajorDMR-19-424519	2
chrX	107958782	107959634	MajorDMR-19-424520	4
chrX	107962147	107962637	MajorDMR-19-424521	2
chrX	107963277	107963298	MajorDMR-19-424522	2
chrX	107964050	107964545	MajorDMR-19-424523	3
chrX	107965688	107966031	MajorDMR-19-424524	3
chrX	107967785	107968269	MajorDMR-19-424525	5
chrX	107968938	107969115	MajorDMR-19-424526	2
chrX	107970818	107970938	MajorDMR-19-424527	2
chrX	107973328	107974512	MajorDMR-19-424528	6
chrX	107975242	107975299	MajorDMR-19-424529	2
chrX	107983811	107984755	MajorDMR-19-424530	5
chrX	107986154	107986450	MajorDMR-19-424531	2
chrX	107987241	107987587	MajorDMR-19-424532	2
chrX	107988830	107990886	MajorDMR-19-424533	6
chrX	107997733	107997962	MajorDMR-19-424534	2
chrX	107999235	107999458	MajorDMR-19-424535	2
chrX	108006219	108006864	MajorDMR-19-424536	4
chrX	108013403	108013795	MajorDMR-19-424537	3
chrX	108020272	108020767	MajorDMR-19-424538	2
chrX	108029459	108030257	MajorDMR-19-424539	3
chrX	108033414	108033558	MajorDMR-19-424540	2
chrX	108035979	108036173	MajorDMR-19-424541	2
chrX	108039398	108040204	MajorDMR-19-424542	3
chrX	108046078	108046262	MajorDMR-19-424543	2
chrX	108047742	108047817	MajorDMR-19-424544	2
chrX	108054416	108054864	MajorDMR-19-424545	2
chrX	108065163	108065891	MajorDMR-19-424546	3
chrX	108067345	108067582	MajorDMR-19-424547	3
chrX	108068668	108068884	MajorDMR-19-424548	3
chrX	108071692	108072030	MajorDMR-19-424549	2
chrX	108079805	108080194	MajorDMR-19-424550	2
chrX	108081107	108081618	MajorDMR-19-424551	4
chrX	108082166	108082373	MajorDMR-19-424552	2
chrX	108084149	108084532	MajorDMR-19-424553	2
chrX	108088109	108088498	MajorDMR-19-424554	2
chrX	108093165	108093380	MajorDMR-19-424555	2
chrX	108094164	108094461	MajorDMR-19-424556	2
chrX	108095453	108095760	MajorDMR-19-424557	3
chrX	108099736	108099813	MajorDMR-19-424558	2
chrX	108106279	108107133	MajorDMR-19-424559	3
chrX	108114016	108114166	MajorDMR-19-424560	2
chrX	108114688	108115076	MajorDMR-19-424561	4
chrX	108117836	108118644	MajorDMR-19-424562	3
chrX	108128946	108129080	MajorDMR-19-424563	2
chrX	108133942	108134054	MajorDMR-19-424564	2
chrX	108148210	108148537	MajorDMR-19-424565	3
chrX	108163438	108163550	MajorDMR-19-424566	2
chrX	108165057	108165549	MajorDMR-19-424567	3
chrX	108168914	108168954	MajorDMR-19-424568	2
chrX	108175103	108175662	MajorDMR-19-424569	3
chrX	108178318	108178801	MajorDMR-19-424570	2
chrX	108182788	108183108	MajorDMR-19-424571	2
chrX	108184345	108185084	MajorDMR-19-424572	3
chrX	108187632	108187749	MajorDMR-19-424573	2
chrX	108189958	108190174	MajorDMR-19-424574	2
chrX	108199777	108200147	MajorDMR-19-424575	2
chrX	108208484	108208813	MajorDMR-19-424576	2
chrX	108213364	108213428	MajorDMR-19-424577	2
chrX	108214030	108214164	MajorDMR-19-424578	2
chrX	108222828	108223332	MajorDMR-19-424579	2
chrX	108225471	108225643	MajorDMR-19-424580	3
chrX	108232562	108233183	MajorDMR-19-424581	3
chrX	108234607	108235023	MajorDMR-19-424582	3
chrX	108237734	108238176	MajorDMR-19-424583	2
chrX	108238928	108239655	MajorDMR-19-424584	3
chrX	108243271	108243934	MajorDMR-19-424585	4
chrX	108247802	108247920	MajorDMR-19-424586	2
chrX	108262606	108262750	MajorDMR-19-424587	3
chrX	108269930	108270166	MajorDMR-19-424588	2
chrX	108279441	108279553	MajorDMR-19-424589	2
chrX	108281307	108281699	MajorDMR-19-424590	2
chrX	108283216	108283847	MajorDMR-19-424591	4
chrX	108286535	108287123	MajorDMR-19-424592	3
chrX	108292904	108292967	MajorDMR-19-424593	2
chrX	108317665	108317739	MajorDMR-19-424594	2
chrX	108324381	108324415	MajorDMR-19-424595	2
chrX	108327337	108328571	MajorDMR-19-424596	5
chrX	108346373	108346820	MajorDMR-19-424597	2
chrX	108352825	108352865	MajorDMR-19-424598	2
chrX	108355153	108355402	MajorDMR-19-424599	2
chrX	108358023	108358497	MajorDMR-19-424600	2
chrX	108367940	108368292	MajorDMR-19-424601	2
chrX	108388429	108388586	MajorDMR-19-424602	2
chrX	108389144	108389511	MajorDMR-19-424603	2
chrX	108391822	108392170	MajorDMR-19-424604	2
chrX	108398216	108398536	MajorDMR-19-424605	2
chrX	108414786	108415328	MajorDMR-19-424606	3
chrX	108422404	108422435	MajorDMR-19-424607	2
chrX	108424411	108425196	MajorDMR-19-424608	5
chrX	108425733	108426420	MajorDMR-19-424609	3
chrX	108427096	108427576	MajorDMR-19-424610	5
chrX	108435559	108436278	MajorDMR-19-424611	6
chrX	108437979	108438987	MajorDMR-19-424612	4
chrX	108440060	108440307	MajorDMR-19-424613	2
chrX	108449658	108449791	MajorDMR-19-424614	2
chrX	108453757	108453994	MajorDMR-19-424615	4
chrX	108461439	108461610	MajorDMR-19-424616	2
chrX	108462469	108462741	MajorDMR-19-424617	2
chrX	108463445	108463712	MajorDMR-19-424618	4
chrX	108466522	108466551	MajorDMR-19-424619	2
chrX	108468509	108468979	MajorDMR-19-424620	2
chrX	108471364	108472703	MajorDMR-19-424621	6
chrX	108473387	108473771	MajorDMR-19-424622	2
chrX	108475079	108475232	MajorDMR-19-424623	2
chrX	108480358	108480808	MajorDMR-19-424624	3
chrX	108481607	108482082	MajorDMR-19-424625	3
chrX	108483379	108484188	MajorDMR-19-424626	8
chrX	108488331	108488533	MajorDMR-19-424627	2
chrX	108490598	108490637	MajorDMR-19-424628	2
chrX	108498336	108498469	MajorDMR-19-424629	2
chrX	108500044	108500112	MajorDMR-19-424630	2
chrX	108503829	108504088	MajorDMR-19-424631	2
chrX	108516474	108516970	MajorDMR-19-424632	2
chrX	108518244	108518893	MajorDMR-19-424633	3
chrX	108523562	108523632	MajorDMR-19-424634	2
chrX	108524766	108525172	MajorDMR-19-424635	3
chrX	108530004	108530226	MajorDMR-19-424636	2
chrX	108536898	108537675	MajorDMR-19-424637	4
chrX	108538848	108539762	MajorDMR-19-424638	5
chrX	108542499	108542688	MajorDMR-19-424639	2
chrX	108543565	108543931	MajorDMR-19-424640	2
chrX	108551029	108551602	MajorDMR-19-424641	3
chrX	108553262	108553389	MajorDMR-19-424642	2
chrX	108554076	108554123	MajorDMR-19-424643	2
chrX	108555699	108556224	MajorDMR-19-424644	4
chrX	108558719	108558800	MajorDMR-19-424645	2
chrX	108565252	108565379	MajorDMR-19-424646	2
chrX	108575511	108575668	MajorDMR-19-424647	2
chrX	108587166	108588176	MajorDMR-19-424648	6
chrX	108590888	108591186	MajorDMR-19-424649	3
chrX	108595268	108595807	MajorDMR-19-424650	5
chrX	108599650	108600135	MajorDMR-19-424651	4
chrX	108601951	108602363	MajorDMR-19-424652	2
chrX	108603405	108603721	MajorDMR-19-424653	4
chrX	108616696	108616891	MajorDMR-19-424654	2
chrX	108618420	108618732	MajorDMR-19-424655	3
chrX	108629249	108629348	MajorDMR-19-424656	3
chrX	108629964	108630643	MajorDMR-19-424657	3
chrX	108638597	108638743	MajorDMR-19-424658	2
chrX	108639376	108640446	MajorDMR-19-424659	6
chrX	108641732	108641915	MajorDMR-19-424660	2
chrX	108643093	108643204	MajorDMR-19-424661	3
chrX	108645598	108645836	MajorDMR-19-424662	2
chrX	108647131	108647641	MajorDMR-19-424663	6
chrX	108652619	108653338	MajorDMR-19-424664	3
chrX	108656041	108656123	MajorDMR-19-424665	2
chrX	108670646	108670820	MajorDMR-19-424666	2
chrX	108676065	108676486	MajorDMR-19-424667	2
chrX	108683038	108683075	MajorDMR-19-424668	2
chrX	108684217	108684702	MajorDMR-19-424669	3
chrX	108695167	108695775	MajorDMR-19-424670	3
chrX	108697124	108697136	MajorDMR-19-424671	2
chrX	108699829	108699966	MajorDMR-19-424672	2
chrX	108702708	108702767	MajorDMR-19-424673	2
chrX	108712351	108713173	MajorDMR-19-424674	4
chrX	108716468	108716752	MajorDMR-19-424675	6
chrX	108719030	108719410	MajorDMR-19-424676	6
chrX	108730994	108731367	MajorDMR-19-424677	4
chrX	108738829	108739208	MajorDMR-19-424678	2
chrX	108740277	108740474	MajorDMR-19-424679	2
chrX	108741909	108742236	MajorDMR-19-424680	2
chrX	108744486	108745141	MajorDMR-19-424681	4
chrX	108769607	108769778	MajorDMR-19-424682	2
chrX	108791869	108792679	MajorDMR-19-424683	4
chrX	108813503	108813507	MajorDMR-19-424684	2
chrX	108825767	108826055	MajorDMR-19-424685	2
chrX	108829243	108830051	MajorDMR-19-424686	6
chrX	108832549	108832928	MajorDMR-19-424687	2
chrX	108844793	108845037	MajorDMR-19-424688	4
chrX	108846844	108847306	MajorDMR-19-424689	4
chrX	108853706	108853930	MajorDMR-19-424690	3
chrX	108858347	108858433	MajorDMR-19-424691	2
chrX	108864150	108864379	MajorDMR-19-424692	2
chrX	108867638	108868678	MajorDMR-19-424693	30
chrX	108871426	108871605	MajorDMR-19-424694	2
chrX	108878659	108878796	MajorDMR-19-424695	2
chrX	108950230	108951259	MajorDMR-19-424696	10
chrX	108952486	108952879	MajorDMR-19-424697	3
chrX	108954973	108955013	MajorDMR-19-424698	2
chrX	108964086	108964956	MajorDMR-19-424699	10
chrX	108977420	108979204	MajorDMR-19-424700	11
chrX	108983279	108983517	MajorDMR-19-424701	4
chrX	108984163	108984532	MajorDMR-19-424702	12
chrX	108994398	108994413	MajorDMR-19-424703	2
chrX	109003833	109003996	MajorDMR-19-424704	3
chrX	109025878	109027218	MajorDMR-19-424705	10
chrX	109028404	109028463	MajorDMR-19-424706	2
chrX	109066168	109066820	MajorDMR-19-424707	5
chrX	109074330	109074426	MajorDMR-19-424708	3
chrX	109083307	109083604	MajorDMR-19-424709	9
chrX	109089484	109089516	MajorDMR-19-424710	3
chrX	109098672	109098785	MajorDMR-19-424711	2
chrX	109100514	109100649	MajorDMR-19-424712	3
chrX	109117766	109117841	MajorDMR-19-424713	3
chrX	109124049	109124221	MajorDMR-19-424714	2
chrX	109132290	109132333	MajorDMR-19-424715	2
chrX	109132930	109134416	MajorDMR-19-424716	8
chrX	109145739	109146270	MajorDMR-19-424717	3
chrX	109194966	109195003	MajorDMR-19-424718	2
chrX	109196660	109196962	MajorDMR-19-424719	2
chrX	109197599	109197752	MajorDMR-19-424720	2
chrX	109201934	109201984	MajorDMR-19-424721	2
chrX	109206005	109206221	MajorDMR-19-424722	3
chrX	109230731	109231030	MajorDMR-19-424723	2
chrX	109239746	109239978	MajorDMR-19-424724	2
chrX	109258323	109258889	MajorDMR-19-424725	4
chrX	109285302	109285501	MajorDMR-19-424726	2
chrX	109291364	109291424	MajorDMR-19-424727	2
chrX	109330894	109331936	MajorDMR-19-424728	7
chrX	109332549	109333695	MajorDMR-19-424729	11
chrX	109342110	109342248	MajorDMR-19-424730	2
chrX	109350816	109351443	MajorDMR-19-424731	4
chrX	109351951	109351999	MajorDMR-19-424732	3
chrX	109402582	109403383	MajorDMR-19-424733	10
chrX	109406880	109406963	MajorDMR-19-424734	3
chrX	109415538	109415784	MajorDMR-19-424735	6
chrX	109417971	109418732	MajorDMR-19-424736	5
chrX	109432150	109432688	MajorDMR-19-424737	4
chrX	109435988	109436007	MajorDMR-19-424738	2
chrX	109438418	109438574	MajorDMR-19-424739	3
chrX	109441382	109441415	MajorDMR-19-424740	2
chrX	109481665	109481686	MajorDMR-19-424741	2
chrX	109491729	109492037	MajorDMR-19-424742	3
chrX	109520227	109520278	MajorDMR-19-424743	2
chrX	109530517	109530806	MajorDMR-19-424744	2
chrX	109564883	109565169	MajorDMR-19-424745	3
chrX	109574862	109575018	MajorDMR-19-424746	3
chrX	109590061	109590179	MajorDMR-19-424747	3
chrX	109596242	109596695	MajorDMR-19-424748	3
chrX	109626014	109626082	MajorDMR-19-424749	3
chrX	109642588	109642794	MajorDMR-19-424750	2
chrX	109647495	109647884	MajorDMR-19-424751	3
chrX	109652261	109652433	MajorDMR-19-424752	3
chrX	109653355	109653453	MajorDMR-19-424753	3
chrX	109671487	109671762	MajorDMR-19-424754	2
chrX	109676233	109676409	MajorDMR-19-424755	2
chrX	109685323	109685376	MajorDMR-19-424756	2
chrX	109688213	109689157	MajorDMR-19-424757	11
chrX	109690255	109690385	MajorDMR-19-424758	2
chrX	109691489	109692016	MajorDMR-19-424759	8
chrX	109694956	109695295	MajorDMR-19-424760	2
chrX	109696267	109696514	MajorDMR-19-424761	2
chrX	109697128	109698449	MajorDMR-19-424762	7
chrX	109700161	109701385	MajorDMR-19-424763	5
chrX	109702196	109702850	MajorDMR-19-424764	3
chrX	109703842	109705225	MajorDMR-19-424765	5
chrX	109721240	109721311	MajorDMR-19-424766	3
chrX	109723750	109723993	MajorDMR-19-424767	2
chrX	109729426	109729567	MajorDMR-19-424768	3
chrX	109730373	109730734	MajorDMR-19-424769	3
chrX	109753248	109753297	MajorDMR-19-424770	2
chrX	109760001	109761360	MajorDMR-19-424771	7
chrX	109763107	109764470	MajorDMR-19-424772	18
chrX	109767123	109767188	MajorDMR-19-424773	2
chrX	109768929	109769405	MajorDMR-19-424774	3
chrX	109774445	109774574	MajorDMR-19-424775	2
chrX	109775664	109776361	MajorDMR-19-424776	3
chrX	109780193	109780206	MajorDMR-19-424777	2
chrX	109784783	109785249	MajorDMR-19-424778	2
chrX	109785810	109786276	MajorDMR-19-424779	2
chrX	109795875	109796317	MajorDMR-19-424780	3
chrX	109803472	109803745	MajorDMR-19-424781	2
chrX	109804517	109804957	MajorDMR-19-424782	2
chrX	109811735	109812073	MajorDMR-19-424783	3
chrX	109812580	109813059	MajorDMR-19-424784	3
chrX	109816540	109817367	MajorDMR-19-424785	7
chrX	109820534	109820909	MajorDMR-19-424786	3
chrX	109827265	109828707	MajorDMR-19-424787	7
chrX	109829435	109829572	MajorDMR-19-424788	2
chrX	109830768	109830844	MajorDMR-19-424789	2
chrX	109831394	109831442	MajorDMR-19-424790	2
chrX	109834126	109834852	MajorDMR-19-424791	7
chrX	109843851	109844474	MajorDMR-19-424792	3
chrX	109862249	109862700	MajorDMR-19-424793	2
chrX	109869446	109870187	MajorDMR-19-424794	4
chrX	109898335	109898868	MajorDMR-19-424795	3
chrX	109907580	109908371	MajorDMR-19-424796	5
chrX	109909970	109910288	MajorDMR-19-424797	2
chrX	109911018	109911306	MajorDMR-19-424798	6
chrX	109914713	109914846	MajorDMR-19-424799	3
chrX	109927045	109927308	MajorDMR-19-424800	3
chrX	109932445	109932479	MajorDMR-19-424801	2
chrX	109935993	109936404	MajorDMR-19-424802	4
chrX	109938022	109938361	MajorDMR-19-424803	3
chrX	109940875	109941352	MajorDMR-19-424804	7
chrX	109947687	109947996	MajorDMR-19-424805	2
chrX	109965503	109965690	MajorDMR-19-424806	7
chrX	109975252	109975893	MajorDMR-19-424807	6
chrX	109985896	109985939	MajorDMR-19-424808	2
chrX	109987088	109987165	MajorDMR-19-424809	3
chrX	109991128	109991978	MajorDMR-19-424810	4
chrX	110003504	110003805	MajorDMR-19-424811	2
chrX	110005493	110005785	MajorDMR-19-424812	2
chrX	110012759	110013107	MajorDMR-19-424813	2
chrX	110015448	110015896	MajorDMR-19-424814	4
chrX	110018215	110018360	MajorDMR-19-424815	2
chrX	110026276	110026481	MajorDMR-19-424816	2
chrX	110027029	110027876	MajorDMR-19-424817	4
chrX	110030510	110030693	MajorDMR-19-424818	2
chrX	110034596	110034633	MajorDMR-19-424819	4
chrX	110035798	110036292	MajorDMR-19-424820	2
chrX	110038435	110038726	MajorDMR-19-424821	5
chrX	110039603	110039622	MajorDMR-19-424822	2
chrX	110049039	110049390	MajorDMR-19-424823	2
chrX	110054864	110055767	MajorDMR-19-424824	3
chrX	110066913	110067324	MajorDMR-19-424825	2
chrX	110083963	110084287	MajorDMR-19-424826	2
chrX	110086976	110088136	MajorDMR-19-424827	9
chrX	110088860	110089161	MajorDMR-19-424828	4
chrX	110091927	110092860	MajorDMR-19-424829	5
chrX	110095607	110096334	MajorDMR-19-424830	3
chrX	110109246	110109484	MajorDMR-19-424831	3
chrX	110112107	110112432	MajorDMR-19-424832	4
chrX	110114953	110115456	MajorDMR-19-424833	3
chrX	110117424	110117687	MajorDMR-19-424834	2
chrX	110119849	110120016	MajorDMR-19-424835	2
chrX	110122655	110123251	MajorDMR-19-424836	3
chrX	110133162	110133439	MajorDMR-19-424837	2
chrX	110139102	110139656	MajorDMR-19-424838	4
chrX	110144545	110145535	MajorDMR-19-424839	4
chrX	110146798	110147305	MajorDMR-19-424840	5
chrX	110152847	110153290	MajorDMR-19-424841	2
chrX	110155484	110155929	MajorDMR-19-424842	3
chrX	110157934	110158382	MajorDMR-19-424843	2
chrX	110160073	110160574	MajorDMR-19-424844	3
chrX	110164280	110164505	MajorDMR-19-424845	3
chrX	110165384	110165884	MajorDMR-19-424846	2
chrX	110172407	110173125	MajorDMR-19-424847	4
chrX	110174228	110174530	MajorDMR-19-424848	2
chrX	110175243	110175665	MajorDMR-19-424849	2
chrX	110176615	110176874	MajorDMR-19-424850	2
chrX	110177669	110177971	MajorDMR-19-424851	4
chrX	110182249	110182284	MajorDMR-19-424852	2
chrX	110192764	110192981	MajorDMR-19-424853	2
chrX	110199483	110199890	MajorDMR-19-424854	3
chrX	110201321	110202717	MajorDMR-19-424855	5
chrX	110204139	110204553	MajorDMR-19-424856	2
chrX	110210484	110210570	MajorDMR-19-424857	2
chrX	110212655	110212671	MajorDMR-19-424858	2
chrX	110213465	110214206	MajorDMR-19-424859	3
chrX	110221173	110221270	MajorDMR-19-424860	3
chrX	110230717	110230762	MajorDMR-19-424861	2
chrX	110233938	110234084	MajorDMR-19-424862	2
chrX	110235833	110236401	MajorDMR-19-424863	9
chrX	110237087	110237866	MajorDMR-19-424864	4
chrX	110240277	110241115	MajorDMR-19-424865	4
chrX	110244198	110244854	MajorDMR-19-424866	6
chrX	110247501	110247579	MajorDMR-19-424867	3
chrX	110249543	110249593	MajorDMR-19-424868	2
chrX	110252774	110253607	MajorDMR-19-424869	6
chrX	110259332	110259353	MajorDMR-19-424870	2
chrX	110264057	110264306	MajorDMR-19-424871	2
chrX	110264830	110265165	MajorDMR-19-424872	2
chrX	110268157	110268516	MajorDMR-19-424873	2
chrX	110272135	110272520	MajorDMR-19-424874	3
chrX	110275387	110276024	MajorDMR-19-424875	6
chrX	110279200	110280265	MajorDMR-19-424876	6
chrX	110286182	110286630	MajorDMR-19-424877	3
chrX	110290556	110291043	MajorDMR-19-424878	3
chrX	110293133	110293890	MajorDMR-19-424879	3
chrX	110296927	110297310	MajorDMR-19-424880	2
chrX	110301527	110301820	MajorDMR-19-424881	2
chrX	110302439	110302848	MajorDMR-19-424882	2
chrX	110303469	110303806	MajorDMR-19-424883	3
chrX	110305166	110305896	MajorDMR-19-424884	3
chrX	110317569	110317695	MajorDMR-19-424885	2
chrX	110328826	110330324	MajorDMR-19-424886	11
chrX	110330916	110330951	MajorDMR-19-424887	2
chrX	110332934	110333287	MajorDMR-19-424888	2
chrX	110334441	110335000	MajorDMR-19-424889	3
chrX	110355439	110355584	MajorDMR-19-424890	4
chrX	110358024	110358095	MajorDMR-19-424891	2
chrX	110366174	110366629	MajorDMR-19-424892	7
chrX	110367806	110367855	MajorDMR-19-424893	2
chrX	110382716	110382764	MajorDMR-19-424894	2
chrX	110391887	110391978	MajorDMR-19-424895	2
chrX	110398676	110398984	MajorDMR-19-424896	2
chrX	110400588	110400876	MajorDMR-19-424897	2
chrX	110408788	110408874	MajorDMR-19-424898	2
chrX	110410939	110411067	MajorDMR-19-424899	2
chrX	110419494	110419576	MajorDMR-19-424900	2
chrX	110431448	110432234	MajorDMR-19-424901	3
chrX	110456838	110456971	MajorDMR-19-424902	2
chrX	110458634	110458812	MajorDMR-19-424903	3
chrX	110465547	110465742	MajorDMR-19-424904	2
chrX	110470759	110471303	MajorDMR-19-424905	3
chrX	110475220	110475580	MajorDMR-19-424906	2
chrX	110484351	110484494	MajorDMR-19-424907	2
chrX	110489277	110489330	MajorDMR-19-424908	2
chrX	110490573	110491174	MajorDMR-19-424909	3
chrX	110492338	110492839	MajorDMR-19-424910	2
chrX	110498574	110498737	MajorDMR-19-424911	2
chrX	110500598	110500911	MajorDMR-19-424912	2
chrX	110503492	110505613	MajorDMR-19-424913	9
chrX	110506943	110507260	MajorDMR-19-424914	3
chrX	110509066	110509411	MajorDMR-19-424915	2
chrX	110510704	110510790	MajorDMR-19-424916	2
chrX	110511923	110512191	MajorDMR-19-424917	3
chrX	110513152	110514232	MajorDMR-19-424918	8
chrX	110519741	110520206	MajorDMR-19-424919	4
chrX	110520770	110521253	MajorDMR-19-424920	3
chrX	110527098	110528304	MajorDMR-19-424921	6
chrX	110530089	110530348	MajorDMR-19-424922	2
chrX	110533199	110533431	MajorDMR-19-424923	2
chrX	110537573	110538245	MajorDMR-19-424924	3
chrX	110540450	110540504	MajorDMR-19-424925	2
chrX	110541493	110541856	MajorDMR-19-424926	2
chrX	110551881	110552085	MajorDMR-19-424927	2
chrX	110562915	110563024	MajorDMR-19-424928	3
chrX	110566354	110566799	MajorDMR-19-424929	2
chrX	110574262	110574811	MajorDMR-19-424930	3
chrX	110583361	110584256	MajorDMR-19-424931	5
chrX	110588249	110588340	MajorDMR-19-424932	2
chrX	110588931	110588944	MajorDMR-19-424933	2
chrX	110591834	110592998	MajorDMR-19-424934	4
chrX	110621828	110621892	MajorDMR-19-424935	2
chrX	110633362	110633613	MajorDMR-19-424936	2
chrX	110657335	110658323	MajorDMR-19-424937	5
chrX	110659464	110659929	MajorDMR-19-424938	2
chrX	110664986	110665319	MajorDMR-19-424939	2
chrX	110673731	110673811	MajorDMR-19-424940	2
chrX	110690931	110691946	MajorDMR-19-424941	11
chrX	110725690	110726094	MajorDMR-19-424942	2
chrX	110746897	110747267	MajorDMR-19-424943	3
chrX	110748233	110748560	MajorDMR-19-424944	6
chrX	110754863	110755974	MajorDMR-19-424945	9
chrX	110756889	110756979	MajorDMR-19-424946	2
chrX	110776052	110776063	MajorDMR-19-424947	2
chrX	110810051	110811018	MajorDMR-19-424948	9
chrX	110828041	110828221	MajorDMR-19-424949	2
chrX	110845663	110846152	MajorDMR-19-424950	2
chrX	110847792	110848143	MajorDMR-19-424951	2
chrX	110861622	110862242	MajorDMR-19-424952	5
chrX	110863240	110863760	MajorDMR-19-424953	14
chrX	110871470	110871530	MajorDMR-19-424954	3
chrX	110885743	110886042	MajorDMR-19-424955	2
chrX	110905620	110905670	MajorDMR-19-424956	2
chrX	110914383	110915211	MajorDMR-19-424957	16
chrX	110920311	110920370	MajorDMR-19-424958	3
chrX	110962547	110962791	MajorDMR-19-424959	2
chrX	111060840	111061009	MajorDMR-19-424960	2
chrX	111064626	111064654	MajorDMR-19-424961	2
chrX	111066160	111067234	MajorDMR-19-424962	9
chrX	111068177	111068276	MajorDMR-19-424963	3
chrX	111070704	111071100	MajorDMR-19-424964	2
chrX	111076904	111077121	MajorDMR-19-424965	2
chrX	111079489	111079911	MajorDMR-19-424966	2
chrX	111084212	111084345	MajorDMR-19-424967	2
chrX	111090876	111091118	MajorDMR-19-424968	2
chrX	111102208	111102387	MajorDMR-19-424969	3
chrX	111108175	111108258	MajorDMR-19-424970	2
chrX	111111451	111112294	MajorDMR-19-424971	6
chrX	111125086	111125618	MajorDMR-19-424972	4
chrX	111131457	111131845	MajorDMR-19-424973	5
chrX	111135658	111135740	MajorDMR-19-424974	2
chrX	111147966	111148358	MajorDMR-19-424975	2
chrX	111157703	111158615	MajorDMR-19-424976	9
chrX	111171895	111172380	MajorDMR-19-424977	2
chrX	111174016	111174479	MajorDMR-19-424978	2
chrX	111176855	111176911	MajorDMR-19-424979	2
chrX	111177452	111177717	MajorDMR-19-424980	2
chrX	111184939	111185075	MajorDMR-19-424981	2
chrX	111185948	111186119	MajorDMR-19-424982	2
chrX	111187120	111187570	MajorDMR-19-424983	2
chrX	111193158	111193335	MajorDMR-19-424984	2
chrX	111203138	111203542	MajorDMR-19-424985	2
chrX	111215182	111215817	MajorDMR-19-424986	6
chrX	111222078	111222443	MajorDMR-19-424987	2
chrX	111223054	111223248	MajorDMR-19-424988	2
chrX	111229791	111229927	MajorDMR-19-424989	3
chrX	111232238	111232677	MajorDMR-19-424990	2
chrX	111244919	111245152	MajorDMR-19-424991	2
chrX	111249151	111249235	MajorDMR-19-424992	4
chrX	111253352	111253493	MajorDMR-19-424993	2
chrX	111260879	111261042	MajorDMR-19-424994	3
chrX	111261694	111262661	MajorDMR-19-424995	7
chrX	111278084	111278285	MajorDMR-19-424996	2
chrX	111285863	111286128	MajorDMR-19-424997	2
chrX	111286673	111286774	MajorDMR-19-424998	2
chrX	111293962	111294445	MajorDMR-19-424999	2
chrX	111295115	111295459	MajorDMR-19-425000	3
chrX	111310174	111310650	MajorDMR-19-425001	4
chrX	111326578	111327887	MajorDMR-19-425002	24
chrX	111338184	111338246	MajorDMR-19-425003	2
chrX	111344330	111344411	MajorDMR-19-425004	2
chrX	111353060	111353175	MajorDMR-19-425005	2
chrX	111355419	111355703	MajorDMR-19-425006	2
chrX	111361892	111363066	MajorDMR-19-425007	5
chrX	111365268	111365690	MajorDMR-19-425008	2
chrX	111367651	111367940	MajorDMR-19-425009	3
chrX	111375210	111375369	MajorDMR-19-425010	2
chrX	111380565	111380856	MajorDMR-19-425011	3
chrX	111381691	111382022	MajorDMR-19-425012	2
chrX	111384870	111384916	MajorDMR-19-425013	2
chrX	111386807	111387756	MajorDMR-19-425014	7
chrX	111390351	111390959	MajorDMR-19-425015	4
chrX	111394549	111394902	MajorDMR-19-425016	2
chrX	111402900	111403097	MajorDMR-19-425017	3
chrX	111419552	111419852	MajorDMR-19-425018	2
chrX	111424805	111425379	MajorDMR-19-425019	4
chrX	111427789	111427979	MajorDMR-19-425020	2
chrX	111429626	111429984	MajorDMR-19-425021	2
chrX	111433937	111434115	MajorDMR-19-425022	4
chrX	111437615	111437984	MajorDMR-19-425023	2
chrX	111457722	111457950	MajorDMR-19-425024	2
chrX	111468094	111468524	MajorDMR-19-425025	2
chrX	111476433	111476520	MajorDMR-19-425026	2
chrX	111491745	111492435	MajorDMR-19-425027	5
chrX	111498963	111499036	MajorDMR-19-425028	3
chrX	111500755	111500831	MajorDMR-19-425029	2
chrX	111504418	111504521	MajorDMR-19-425030	2
chrX	111508210	111508591	MajorDMR-19-425031	2
chrX	111511450	111511530	MajorDMR-19-425032	2
chrX	111513914	111514520	MajorDMR-19-425033	4
chrX	111517514	111517774	MajorDMR-19-425034	2
chrX	111524017	111524141	MajorDMR-19-425035	2
chrX	111532345	111532357	MajorDMR-19-425036	2
chrX	111540424	111540734	MajorDMR-19-425037	3
chrX	111542681	111542923	MajorDMR-19-425038	2
chrX	111547752	111548217	MajorDMR-19-425039	4
chrX	111550027	111550230	MajorDMR-19-425040	3
chrX	111557941	111558382	MajorDMR-19-425041	2
chrX	111578097	111578921	MajorDMR-19-425042	3
chrX	111579440	111579805	MajorDMR-19-425043	2
chrX	111583598	111584267	MajorDMR-19-425044	3
chrX	111585360	111585479	MajorDMR-19-425045	2
chrX	111587008	111587697	MajorDMR-19-425046	3
chrX	111592422	111592525	MajorDMR-19-425047	2
chrX	111595500	111595529	MajorDMR-19-425048	2
chrX	111597668	111598438	MajorDMR-19-425049	5
chrX	111604629	111604894	MajorDMR-19-425050	3
chrX	111605480	111606691	MajorDMR-19-425051	6
chrX	111612895	111613374	MajorDMR-19-425052	2
chrX	111619327	111619390	MajorDMR-19-425053	2
chrX	111625036	111625348	MajorDMR-19-425054	6
chrX	111627132	111627540	MajorDMR-19-425055	2
chrX	111633395	111633630	MajorDMR-19-425056	2
chrX	111634394	111634594	MajorDMR-19-425057	3
chrX	111637457	111638098	MajorDMR-19-425058	3
chrX	111640106	111640566	MajorDMR-19-425059	2
chrX	111649199	111649650	MajorDMR-19-425060	3
chrX	111650690	111651032	MajorDMR-19-425061	2
chrX	111661361	111661524	MajorDMR-19-425062	2
chrX	111668705	111668823	MajorDMR-19-425063	2
chrX	111673678	111674032	MajorDMR-19-425064	2
chrX	111685417	111685594	MajorDMR-19-425065	2
chrX	111687130	111687530	MajorDMR-19-425066	2
chrX	111694087	111694588	MajorDMR-19-425067	2
chrX	111702648	111702766	MajorDMR-19-425068	2
chrX	111704136	111705643	MajorDMR-19-425069	6
chrX	111708851	111709123	MajorDMR-19-425070	2
chrX	111715289	111715400	MajorDMR-19-425071	2
chrX	111721947	111722008	MajorDMR-19-425072	3
chrX	111725236	111725460	MajorDMR-19-425073	2
chrX	111731704	111731801	MajorDMR-19-425074	2
chrX	111741697	111742306	MajorDMR-19-425075	4
chrX	111745583	111746035	MajorDMR-19-425076	3
chrX	111752458	111752663	MajorDMR-19-425077	2
chrX	111756701	111756894	MajorDMR-19-425078	2
chrX	111764344	111764464	MajorDMR-19-425079	2
chrX	111765066	111765492	MajorDMR-19-425080	2
chrX	111768899	111769017	MajorDMR-19-425081	2
chrX	111780797	111780939	MajorDMR-19-425082	2
chrX	111781990	111782063	MajorDMR-19-425083	2
chrX	111787102	111787330	MajorDMR-19-425084	2
chrX	111793880	111795429	MajorDMR-19-425085	7
chrX	111799307	111799595	MajorDMR-19-425086	2
chrX	111811882	111811969	MajorDMR-19-425087	2
chrX	111812476	111812686	MajorDMR-19-425088	2
chrX	111815184	111815312	MajorDMR-19-425089	2
chrX	111831849	111832121	MajorDMR-19-425090	2
chrX	111843900	111844058	MajorDMR-19-425091	2
chrX	111846396	111846798	MajorDMR-19-425092	2
chrX	111848282	111849008	MajorDMR-19-425093	4
chrX	111852972	111853224	MajorDMR-19-425094	2
chrX	111855387	111855926	MajorDMR-19-425095	3
chrX	111884725	111884789	MajorDMR-19-425096	2
chrX	111905558	111906783	MajorDMR-19-425097	13
chrX	111908205	111908836	MajorDMR-19-425098	14
chrX	111911822	111911868	MajorDMR-19-425099	2
chrX	111912399	111912962	MajorDMR-19-425100	4
chrX	111915703	111915899	MajorDMR-19-425101	3
chrX	111916435	111916855	MajorDMR-19-425102	4
chrX	111922619	111922910	MajorDMR-19-425103	5
chrX	111931681	111931805	MajorDMR-19-425104	3
chrX	111934391	111934523	MajorDMR-19-425105	2
chrX	111973810	111973817	MajorDMR-19-425106	2
chrX	111976959	111978559	MajorDMR-19-425107	10
chrX	111983943	111983996	MajorDMR-19-425108	2
chrX	111990580	111990928	MajorDMR-19-425109	3
chrX	111997048	111997496	MajorDMR-19-425110	2
chrX	112004187	112006007	MajorDMR-19-425111	13
chrX	112009552	112010130	MajorDMR-19-425112	6
chrX	112028049	112028074	MajorDMR-19-425113	2
chrX	112028659	112029703	MajorDMR-19-425114	8
chrX	112031785	112032366	MajorDMR-19-425115	3
chrX	112045591	112045716	MajorDMR-19-425116	4
chrX	112046333	112046544	MajorDMR-19-425117	2
chrX	112050325	112050624	MajorDMR-19-425118	4
chrX	112051825	112052404	MajorDMR-19-425119	4
chrX	112055194	112055554	MajorDMR-19-425120	4
chrX	112061710	112063028	MajorDMR-19-425121	13
chrX	112075131	112075348	MajorDMR-19-425122	4
chrX	112077422	112078065	MajorDMR-19-425123	3
chrX	112082719	112083245	MajorDMR-19-425124	5
chrX	112085600	112085929	MajorDMR-19-425125	3
chrX	112087779	112087859	MajorDMR-19-425126	2
chrX	112089307	112090092	MajorDMR-19-425127	7
chrX	112093511	112093702	MajorDMR-19-425128	2
chrX	112094706	112096099	MajorDMR-19-425129	9
chrX	112097053	112097490	MajorDMR-19-425130	2
chrX	112120943	112121055	MajorDMR-19-425131	2
chrX	112130872	112131071	MajorDMR-19-425132	2
chrX	112132518	112133012	MajorDMR-19-425133	10
chrX	112161412	112161849	MajorDMR-19-425134	4
chrX	112186750	112186811	MajorDMR-19-425135	2
chrX	112187417	112187628	MajorDMR-19-425136	2
chrX	112191634	112192066	MajorDMR-19-425137	4
chrX	112200380	112200515	MajorDMR-19-425138	4
chrX	112212871	112213354	MajorDMR-19-425139	2
chrX	112227994	112228803	MajorDMR-19-425140	3
chrX	112231988	112232318	MajorDMR-19-425141	3
chrX	112238542	112239368	MajorDMR-19-425142	3
chrX	112241437	112241830	MajorDMR-19-425143	3
chrX	112251712	112251981	MajorDMR-19-425144	2
chrX	112270855	112271401	MajorDMR-19-425145	3
chrX	112278993	112279090	MajorDMR-19-425146	2
chrX	112282301	112282658	MajorDMR-19-425147	2
chrX	112285706	112286244	MajorDMR-19-425148	3
chrX	112287307	112287477	MajorDMR-19-425149	2
chrX	112290706	112291676	MajorDMR-19-425150	4
chrX	112302038	112302486	MajorDMR-19-425151	2
chrX	112315479	112315836	MajorDMR-19-425152	2
chrX	112322299	112322359	MajorDMR-19-425153	2
chrX	112326941	112327351	MajorDMR-19-425154	2
chrX	112335312	112335359	MajorDMR-19-425155	2
chrX	112342154	112342262	MajorDMR-19-425156	3
chrX	112347292	112347736	MajorDMR-19-425157	2
chrX	112348465	112348594	MajorDMR-19-425158	2
chrX	112349731	112350053	MajorDMR-19-425159	3
chrX	112353590	112354248	MajorDMR-19-425160	4
chrX	112356112	112356555	MajorDMR-19-425161	3
chrX	112365587	112365747	MajorDMR-19-425162	2
chrX	112368593	112368609	MajorDMR-19-425163	2
chrX	112374436	112374964	MajorDMR-19-425164	3
chrX	112376139	112376281	MajorDMR-19-425165	2
chrX	112378058	112378444	MajorDMR-19-425166	2
chrX	112386644	112387060	MajorDMR-19-425167	3
chrX	112390166	112390336	MajorDMR-19-425168	2
chrX	112398498	112398612	MajorDMR-19-425169	2
chrX	112399336	112399730	MajorDMR-19-425170	3
chrX	112406091	112406196	MajorDMR-19-425171	2
chrX	112407031	112408412	MajorDMR-19-425172	8
chrX	112411774	112411843	MajorDMR-19-425173	2
chrX	112412433	112412657	MajorDMR-19-425174	2
chrX	112424252	112424765	MajorDMR-19-425175	3
chrX	112428741	112428839	MajorDMR-19-425176	2
chrX	112430836	112431180	MajorDMR-19-425177	2
chrX	112432875	112433233	MajorDMR-19-425178	2
chrX	112438693	112439626	MajorDMR-19-425179	7
chrX	112440152	112440545	MajorDMR-19-425180	2
chrX	112449462	112449596	MajorDMR-19-425181	2
chrX	112458499	112458962	MajorDMR-19-425182	2
chrX	112463139	112463473	MajorDMR-19-425183	2
chrX	112465622	112466112	MajorDMR-19-425184	2
chrX	112466794	112468036	MajorDMR-19-425185	5
chrX	112473121	112473570	MajorDMR-19-425186	3
chrX	112483308	112483560	MajorDMR-19-425187	3
chrX	112495381	112495580	MajorDMR-19-425188	2
chrX	112496270	112496579	MajorDMR-19-425189	2
chrX	112497708	112497775	MajorDMR-19-425190	2
chrX	112498386	112498443	MajorDMR-19-425191	2
chrX	112506035	112506790	MajorDMR-19-425192	3
chrX	112508470	112509208	MajorDMR-19-425193	4
chrX	112514732	112515366	MajorDMR-19-425194	5
chrX	112517611	112517856	MajorDMR-19-425195	2
chrX	112520382	112520688	MajorDMR-19-425196	3
chrX	112521424	112521569	MajorDMR-19-425197	2
chrX	112530651	112531076	MajorDMR-19-425198	2
chrX	112540139	112540637	MajorDMR-19-425199	2
chrX	112543281	112543616	MajorDMR-19-425200	2
chrX	112548579	112548657	MajorDMR-19-425201	2
chrX	112552439	112552729	MajorDMR-19-425202	2
chrX	112554545	112555012	MajorDMR-19-425203	2
chrX	112561415	112561822	MajorDMR-19-425204	2
chrX	112588329	112589150	MajorDMR-19-425205	3
chrX	112596522	112597337	MajorDMR-19-425206	4
chrX	112611929	112612492	MajorDMR-19-425207	3
chrX	112613214	112613833	MajorDMR-19-425208	4
chrX	112631860	112632045	MajorDMR-19-425209	3
chrX	112637885	112638287	MajorDMR-19-425210	2
chrX	112642744	112643391	MajorDMR-19-425211	4
chrX	112644913	112645609	MajorDMR-19-425212	3
chrX	112652914	112653366	MajorDMR-19-425213	2
chrX	112655063	112655366	MajorDMR-19-425214	3
chrX	112667282	112667431	MajorDMR-19-425215	2
chrX	112671312	112671801	MajorDMR-19-425216	2
chrX	112673728	112674072	MajorDMR-19-425217	2
chrX	112691887	112692757	MajorDMR-19-425218	3
chrX	112696746	112696944	MajorDMR-19-425219	3
chrX	112701707	112701837	MajorDMR-19-425220	2
chrX	112712878	112713941	MajorDMR-19-425221	6
chrX	112716296	112716759	MajorDMR-19-425222	3
chrX	112729265	112729561	MajorDMR-19-425223	2
chrX	112739361	112740169	MajorDMR-19-425224	4
chrX	112746841	112747046	MajorDMR-19-425225	2
chrX	112748427	112749244	MajorDMR-19-425226	4
chrX	112751922	112752133	MajorDMR-19-425227	3
chrX	112753695	112754276	MajorDMR-19-425228	3
chrX	112756067	112756832	MajorDMR-19-425229	4
```
