## Supplementary material for "Single nucleus multi-omics links human cortical cell regulatory genome diversity to disease risk variants": Table S9: NonN_Micro-Endo_TYROBP.hypo_dmr.dms2.bed (part 20 of 20)

```
chrX	112758253	112758292	MajorDMR-19-425230	2
chrX	112765763	112766367	MajorDMR-19-425231	3
chrX	112792592	112792924	MajorDMR-19-425232	2
chrX	112797028	112797365	MajorDMR-19-425233	2
chrX	112805465	112806813	MajorDMR-19-425234	5
chrX	112815915	112816098	MajorDMR-19-425235	2
chrX	112829836	112830004	MajorDMR-19-425236	3
chrX	112836763	112836842	MajorDMR-19-425237	2
chrX	112840702	112840813	MajorDMR-19-425238	2
chrX	112845715	112845952	MajorDMR-19-425239	2
chrX	112912552	112912713	MajorDMR-19-425240	4
chrX	112917264	112918205	MajorDMR-19-425241	4
chrX	112954479	112954610	MajorDMR-19-425242	2
chrX	112963679	112963704	MajorDMR-19-425243	3
chrX	112970354	112970408	MajorDMR-19-425244	2
chrX	112980759	112981158	MajorDMR-19-425245	2
chrX	112984080	112984505	MajorDMR-19-425246	5
chrX	112986336	112987264	MajorDMR-19-425247	5
chrX	113007261	113007553	MajorDMR-19-425248	2
chrX	113028188	113028342	MajorDMR-19-425249	6
chrX	113036902	113037021	MajorDMR-19-425250	2
chrX	113039181	113039488	MajorDMR-19-425251	3
chrX	113041568	113041632	MajorDMR-19-425252	2
chrX	113049389	113049740	MajorDMR-19-425253	2
chrX	113111591	113111845	MajorDMR-19-425254	5
chrX	113151797	113152363	MajorDMR-19-425255	5
chrX	113153299	113153378	MajorDMR-19-425256	3
chrX	113154078	113154384	MajorDMR-19-425257	14
chrX	113164443	113164493	MajorDMR-19-425258	2
chrX	113176198	113176390	MajorDMR-19-425259	2
chrX	113178585	113179052	MajorDMR-19-425260	2
chrX	113205430	113205796	MajorDMR-19-425261	2
chrX	113213754	113213890	MajorDMR-19-425262	2
chrX	113220177	113220255	MajorDMR-19-425263	2
chrX	113221093	113221174	MajorDMR-19-425264	2
chrX	113223748	113224904	MajorDMR-19-425265	5
chrX	113226002	113226299	MajorDMR-19-425266	2
chrX	113234173	113234281	MajorDMR-19-425267	4
chrX	113249585	113250256	MajorDMR-19-425268	4
chrX	113290875	113291113	MajorDMR-19-425269	4
chrX	113292160	113292352	MajorDMR-19-425270	2
chrX	113301704	113302875	MajorDMR-19-425271	22
chrX	113309015	113309232	MajorDMR-19-425272	2
chrX	113316884	113317391	MajorDMR-19-425273	4
chrX	113318006	113318161	MajorDMR-19-425274	2
chrX	113344222	113344754	MajorDMR-19-425275	8
chrX	113345652	113346235	MajorDMR-19-425276	3
chrX	113353984	113354191	MajorDMR-19-425277	2
chrX	113385975	113386586	MajorDMR-19-425278	3
chrX	113393657	113393734	MajorDMR-19-425279	2
chrX	113394557	113395528	MajorDMR-19-425280	3
chrX	113398441	113398548	MajorDMR-19-425281	3
chrX	113417545	113417959	MajorDMR-19-425282	2
chrX	113421086	113421926	MajorDMR-19-425283	6
chrX	113426121	113426834	MajorDMR-19-425284	3
chrX	113445410	113445816	MajorDMR-19-425285	2
chrX	113448460	113448527	MajorDMR-19-425286	2
chrX	113454762	113455214	MajorDMR-19-425287	2
chrX	113465363	113465748	MajorDMR-19-425288	2
chrX	113474532	113474977	MajorDMR-19-425289	2
chrX	113475789	113476181	MajorDMR-19-425290	2
chrX	113478469	113478972	MajorDMR-19-425291	3
chrX	113493828	113493930	MajorDMR-19-425292	2
chrX	113498149	113498467	MajorDMR-19-425293	3
chrX	113508263	113508587	MajorDMR-19-425294	3
chrX	113510233	113510746	MajorDMR-19-425295	6
chrX	113511994	113512099	MajorDMR-19-425296	2
chrX	113513024	113513185	MajorDMR-19-425297	11
chrX	113515448	113515504	MajorDMR-19-425298	2
chrX	113569429	113569622	MajorDMR-19-425299	2
chrX	113572715	113573287	MajorDMR-19-425300	4
chrX	113575790	113576127	MajorDMR-19-425301	2
chrX	113579247	113579262	MajorDMR-19-425302	2
chrX	113580737	113580933	MajorDMR-19-425303	2
chrX	113581661	113582070	MajorDMR-19-425304	3
chrX	113596104	113596184	MajorDMR-19-425305	2
chrX	113596948	113597656	MajorDMR-19-425306	3
chrX	113599436	113599747	MajorDMR-19-425307	2
chrX	113607670	113608062	MajorDMR-19-425308	2
chrX	113619980	113620342	MajorDMR-19-425309	2
chrX	113623205	113623337	MajorDMR-19-425310	3
chrX	113624022	113624367	MajorDMR-19-425311	2
chrX	113626355	113626792	MajorDMR-19-425312	2
chrX	113629797	113630179	MajorDMR-19-425313	2
chrX	113638692	113639254	MajorDMR-19-425314	3
chrX	113640840	113641090	MajorDMR-19-425315	2
chrX	113642168	113642627	MajorDMR-19-425316	4
chrX	113655365	113655444	MajorDMR-19-425317	2
chrX	113662976	113663866	MajorDMR-19-425318	5
chrX	113664843	113664885	MajorDMR-19-425319	2
chrX	113668092	113668374	MajorDMR-19-425320	3
chrX	113670385	113671190	MajorDMR-19-425321	3
chrX	113676295	113676581	MajorDMR-19-425322	2
chrX	113681659	113682447	MajorDMR-19-425323	4
chrX	113683058	113683414	MajorDMR-19-425324	3
chrX	113685547	113686258	MajorDMR-19-425325	4
chrX	113694378	113694572	MajorDMR-19-425326	2
chrX	113697953	113698263	MajorDMR-19-425327	2
chrX	113699072	113699899	MajorDMR-19-425328	3
chrX	113701174	113703492	MajorDMR-19-425329	15
chrX	113706660	113706858	MajorDMR-19-425330	3
chrX	113712074	113712457	MajorDMR-19-425331	2
chrX	113718441	113719073	MajorDMR-19-425332	9
chrX	113725062	113725138	MajorDMR-19-425333	2
chrX	113731788	113733042	MajorDMR-19-425334	7
chrX	113744814	113745272	MajorDMR-19-425335	3
chrX	113757020	113757728	MajorDMR-19-425336	3
chrX	113765581	113765843	MajorDMR-19-425337	2
chrX	113768332	113768767	MajorDMR-19-425338	2
chrX	113770037	113771256	MajorDMR-19-425339	6
chrX	113772792	113773163	MajorDMR-19-425340	3
chrX	113779863	113780970	MajorDMR-19-425341	6
chrX	113785442	113785908	MajorDMR-19-425342	3
chrX	113788618	113788719	MajorDMR-19-425343	2
chrX	113791564	113791682	MajorDMR-19-425344	2
chrX	113796442	113796662	MajorDMR-19-425345	2
chrX	113801580	113801611	MajorDMR-19-425346	2
chrX	113803869	113804867	MajorDMR-19-425347	4
chrX	113810782	113811258	MajorDMR-19-425348	2
chrX	113812774	113813018	MajorDMR-19-425349	2
chrX	113813552	113814901	MajorDMR-19-425350	6
chrX	113817660	113818132	MajorDMR-19-425351	6
chrX	113820068	113820471	MajorDMR-19-425352	10
chrX	113821046	113821567	MajorDMR-19-425353	3
chrX	113824909	113825400	MajorDMR-19-425354	2
chrX	113825912	113826085	MajorDMR-19-425355	2
chrX	113829589	113830026	MajorDMR-19-425356	4
chrX	113834442	113834554	MajorDMR-19-425357	3
chrX	113836024	113836030	MajorDMR-19-425358	2
chrX	113837942	113838034	MajorDMR-19-425359	2
chrX	113839795	113839933	MajorDMR-19-425360	2
chrX	113844249	113844418	MajorDMR-19-425361	2
chrX	113845019	113845773	MajorDMR-19-425362	4
chrX	113846883	113847199	MajorDMR-19-425363	2
chrX	113848959	113849216	MajorDMR-19-425364	2
chrX	113853695	113854115	MajorDMR-19-425365	2
chrX	113856747	113856953	MajorDMR-19-425366	2
chrX	113857679	113857957	MajorDMR-19-425367	2
chrX	113861253	113861469	MajorDMR-19-425368	3
chrX	113863742	113864098	MajorDMR-19-425369	2
chrX	113870248	113870604	MajorDMR-19-425370	2
chrX	113871400	113871411	MajorDMR-19-425371	2
chrX	113872231	113872355	MajorDMR-19-425372	3
chrX	113873543	113874009	MajorDMR-19-425373	2
chrX	113885514	113885575	MajorDMR-19-425374	2
chrX	113893553	113893643	MajorDMR-19-425375	2
chrX	113895777	113896334	MajorDMR-19-425376	5
chrX	113899811	113900831	MajorDMR-19-425377	5
chrX	113902081	113902243	MajorDMR-19-425378	2
chrX	113903753	113904442	MajorDMR-19-425379	3
chrX	113908645	113909449	MajorDMR-19-425380	4
chrX	113910065	113910368	MajorDMR-19-425381	2
chrX	113912291	113912948	MajorDMR-19-425382	4
chrX	113915939	113916341	MajorDMR-19-425383	4
chrX	113916898	113917606	MajorDMR-19-425384	3
chrX	113919898	113920124	MajorDMR-19-425385	2
chrX	113921309	113921804	MajorDMR-19-425386	3
chrX	113922309	113923472	MajorDMR-19-425387	7
chrX	113928130	113928334	MajorDMR-19-425388	2
chrX	113929143	113929664	MajorDMR-19-425389	3
chrX	113931957	113932119	MajorDMR-19-425390	2
chrX	113947640	113948560	MajorDMR-19-425391	3
chrX	113949523	113949629	MajorDMR-19-425392	2
chrX	113951568	113952632	MajorDMR-19-425393	7
chrX	113964925	113965395	MajorDMR-19-425394	2
chrX	113967766	113967868	MajorDMR-19-425395	3
chrX	113970159	113970301	MajorDMR-19-425396	3
chrX	113993903	113994244	MajorDMR-19-425397	3
chrX	114005636	114006094	MajorDMR-19-425398	3
chrX	114010178	114010635	MajorDMR-19-425399	3
chrX	114014225	114014698	MajorDMR-19-425400	2
chrX	114015970	114016122	MajorDMR-19-425401	2
chrX	114017942	114018007	MajorDMR-19-425402	2
chrX	114022735	114022787	MajorDMR-19-425403	2
chrX	114024156	114024601	MajorDMR-19-425404	2
chrX	114026896	114027630	MajorDMR-19-425405	4
chrX	114030808	114031000	MajorDMR-19-425406	3
chrX	114035604	114036716	MajorDMR-19-425407	5
chrX	114044838	114045294	MajorDMR-19-425408	2
chrX	114045898	114046318	MajorDMR-19-425409	2
chrX	114055145	114055386	MajorDMR-19-425410	2
chrX	114058009	114058124	MajorDMR-19-425411	3
chrX	114059429	114059588	MajorDMR-19-425412	2
chrX	114074159	114074439	MajorDMR-19-425413	3
chrX	114078366	114078582	MajorDMR-19-425414	2
chrX	114085037	114085186	MajorDMR-19-425415	2
chrX	114086475	114087410	MajorDMR-19-425416	4
chrX	114092101	114092897	MajorDMR-19-425417	6
chrX	114097462	114097766	MajorDMR-19-425418	2
chrX	114098492	114098553	MajorDMR-19-425419	2
chrX	114107103	114107581	MajorDMR-19-425420	2
chrX	114108546	114109233	MajorDMR-19-425421	4
chrX	114114310	114115908	MajorDMR-19-425422	6
chrX	114138219	114138307	MajorDMR-19-425423	2
chrX	114140966	114141461	MajorDMR-19-425424	2
chrX	114143845	114143948	MajorDMR-19-425425	2
chrX	114144926	114145835	MajorDMR-19-425426	4
chrX	114147877	114148191	MajorDMR-19-425427	2
chrX	114151627	114151732	MajorDMR-19-425428	2
chrX	114154772	114155648	MajorDMR-19-425429	3
chrX	114160179	114160245	MajorDMR-19-425430	2
chrX	114160802	114161467	MajorDMR-19-425431	3
chrX	114162098	114162226	MajorDMR-19-425432	2
chrX	114181877	114182044	MajorDMR-19-425433	2
chrX	114182772	114183506	MajorDMR-19-425434	3
chrX	114198860	114199094	MajorDMR-19-425435	2
chrX	114203883	114203896	MajorDMR-19-425436	2
chrX	114205167	114205445	MajorDMR-19-425437	2
chrX	114215345	114215523	MajorDMR-19-425438	2
chrX	114218673	114219531	MajorDMR-19-425439	4
chrX	114220703	114221063	MajorDMR-19-425440	3
chrX	114221852	114221989	MajorDMR-19-425441	3
chrX	114223946	114224075	MajorDMR-19-425442	2
chrX	114226385	114226497	MajorDMR-19-425443	2
chrX	114230159	114230783	MajorDMR-19-425444	3
chrX	114232407	114232964	MajorDMR-19-425445	3
chrX	114234528	114234862	MajorDMR-19-425446	2
chrX	114237913	114238409	MajorDMR-19-425447	3
chrX	114239847	114240673	MajorDMR-19-425448	6
chrX	114242533	114242588	MajorDMR-19-425449	2
chrX	114249810	114250104	MajorDMR-19-425450	2
chrX	114257751	114257994	MajorDMR-19-425451	2
chrX	114261341	114261415	MajorDMR-19-425452	2
chrX	114264652	114265162	MajorDMR-19-425453	6
chrX	114267723	114268239	MajorDMR-19-425454	3
chrX	114268751	114269440	MajorDMR-19-425455	3
chrX	114271526	114271581	MajorDMR-19-425456	2
chrX	114272263	114272917	MajorDMR-19-425457	4
chrX	114284165	114285073	MajorDMR-19-425458	4
chrX	114285676	114286408	MajorDMR-19-425459	4
chrX	114290329	114293303	MajorDMR-19-425460	13
chrX	114294222	114294816	MajorDMR-19-425461	3
chrX	114302991	114303671	MajorDMR-19-425462	4
chrX	114305790	114306121	MajorDMR-19-425463	2
chrX	114306821	114307156	MajorDMR-19-425464	2
chrX	114308280	114308302	MajorDMR-19-425465	2
chrX	114324149	114324648	MajorDMR-19-425466	2
chrX	114327355	114327859	MajorDMR-19-425467	2
chrX	114331258	114331591	MajorDMR-19-425468	3
chrX	114336954	114337101	MajorDMR-19-425469	2
chrX	114337846	114337859	MajorDMR-19-425470	2
chrX	114338602	114339004	MajorDMR-19-425471	4
chrX	114340954	114341140	MajorDMR-19-425472	2
chrX	114343919	114344388	MajorDMR-19-425473	3
chrX	114360879	114361372	MajorDMR-19-425474	4
chrX	114362569	114362668	MajorDMR-19-425475	3
chrX	114363401	114363485	MajorDMR-19-425476	2
chrX	114369544	114369984	MajorDMR-19-425477	4
chrX	114373655	114373800	MajorDMR-19-425478	3
chrX	114378310	114378738	MajorDMR-19-425479	3
chrX	114387523	114387583	MajorDMR-19-425480	2
chrX	114400833	114401732	MajorDMR-19-425481	4
chrX	114406274	114406289	MajorDMR-19-425482	2
chrX	114407289	114408665	MajorDMR-19-425483	5
chrX	114420738	114420906	MajorDMR-19-425484	2
chrX	114422726	114422919	MajorDMR-19-425485	2
chrX	114432035	114432176	MajorDMR-19-425486	2
chrX	114434450	114434564	MajorDMR-19-425487	2
chrX	114438132	114438567	MajorDMR-19-425488	2
chrX	114439316	114439753	MajorDMR-19-425489	2
chrX	114444712	114445845	MajorDMR-19-425490	5
chrX	114447298	114447485	MajorDMR-19-425491	3
chrX	114449346	114449382	MajorDMR-19-425492	2
chrX	114450002	114450048	MajorDMR-19-425493	2
chrX	114455188	114455633	MajorDMR-19-425494	3
chrX	114487064	114487248	MajorDMR-19-425495	2
chrX	114488048	114488329	MajorDMR-19-425496	3
chrX	114491490	114492168	MajorDMR-19-425497	3
chrX	114493925	114493954	MajorDMR-19-425498	2
chrX	114495675	114495682	MajorDMR-19-425499	2
chrX	114496297	114496609	MajorDMR-19-425500	3
chrX	114497370	114497748	MajorDMR-19-425501	2
chrX	114498990	114499529	MajorDMR-19-425502	3
chrX	114502735	114503166	MajorDMR-19-425503	3
chrX	114505309	114505501	MajorDMR-19-425504	2
chrX	114511313	114511628	MajorDMR-19-425505	2
chrX	114516419	114516663	MajorDMR-19-425506	2
chrX	114517924	114517996	MajorDMR-19-425507	2
chrX	114519144	114519266	MajorDMR-19-425508	2
chrX	114520713	114520993	MajorDMR-19-425509	2
chrX	114525372	114525791	MajorDMR-19-425510	2
chrX	114526979	114527465	MajorDMR-19-425511	2
chrX	114531041	114531590	MajorDMR-19-425512	3
chrX	114534317	114534731	MajorDMR-19-425513	2
chrX	114538222	114538441	MajorDMR-19-425514	2
chrX	114539901	114540294	MajorDMR-19-425515	3
chrX	114546018	114546625	MajorDMR-19-425516	14
chrX	114551898	114552799	MajorDMR-19-425517	5
chrX	114555344	114555528	MajorDMR-19-425518	2
chrX	114559246	114559957	MajorDMR-19-425519	3
chrX	114564108	114564572	MajorDMR-19-425520	3
chrX	114565970	114566158	MajorDMR-19-425521	3
chrX	114566914	114568403	MajorDMR-19-425522	11
chrX	114570025	114570470	MajorDMR-19-425523	3
chrX	114575582	114575960	MajorDMR-19-425524	2
chrX	114583331	114583728	MajorDMR-19-425525	2
chrX	114585869	114586173	MajorDMR-19-425526	3
chrX	114592917	114593075	MajorDMR-19-425527	2
chrX	114594437	114594476	MajorDMR-19-425528	2
chrX	114596934	114597616	MajorDMR-19-425529	17
chrX	114602279	114602311	MajorDMR-19-425530	2
chrX	114603684	114604027	MajorDMR-19-425531	2
chrX	114605261	114605622	MajorDMR-19-425532	2
chrX	114606985	114607141	MajorDMR-19-425533	3
chrX	114607775	114608204	MajorDMR-19-425534	2
chrX	114617930	114619306	MajorDMR-19-425535	6
chrX	114621395	114621964	MajorDMR-19-425536	4
chrX	114626787	114626968	MajorDMR-19-425537	2
chrX	114632533	114632788	MajorDMR-19-425538	3
chrX	114647936	114648009	MajorDMR-19-425539	2
chrX	114651468	114652009	MajorDMR-19-425540	4
chrX	114652928	114653371	MajorDMR-19-425541	2
chrX	114668803	114668940	MajorDMR-19-425542	3
chrX	114681014	114681547	MajorDMR-19-425543	3
chrX	114684781	114684791	MajorDMR-19-425544	2
chrX	114686310	114686447	MajorDMR-19-425545	2
chrX	114689453	114690186	MajorDMR-19-425546	5
chrX	114692320	114692739	MajorDMR-19-425547	2
chrX	114701135	114701382	MajorDMR-19-425548	3
chrX	114710970	114711082	MajorDMR-19-425549	2
chrX	114721469	114722178	MajorDMR-19-425550	3
chrX	114726630	114726713	MajorDMR-19-425551	2
chrX	114733496	114733991	MajorDMR-19-425552	2
chrX	114738585	114738613	MajorDMR-19-425553	3
chrX	114752751	114753925	MajorDMR-19-425554	5
chrX	114759421	114759462	MajorDMR-19-425555	2
chrX	114764387	114764486	MajorDMR-19-425556	2
chrX	114766965	114767278	MajorDMR-19-425557	2
chrX	114776512	114776735	MajorDMR-19-425558	3
chrX	114781516	114781930	MajorDMR-19-425559	2
chrX	114787563	114788041	MajorDMR-19-425560	2
chrX	114798015	114798338	MajorDMR-19-425561	4
chrX	114803562	114803592	MajorDMR-19-425562	2
chrX	114814255	114814826	MajorDMR-19-425563	4
chrX	114817789	114818312	MajorDMR-19-425564	5
chrX	114819263	114819341	MajorDMR-19-425565	2
chrX	114832582	114832749	MajorDMR-19-425566	2
chrX	114835236	114835878	MajorDMR-19-425567	3
chrX	114841054	114841438	MajorDMR-19-425568	2
chrX	114847697	114848307	MajorDMR-19-425569	3
chrX	114849362	114849792	MajorDMR-19-425570	4
chrX	114856570	114857056	MajorDMR-19-425571	4
chrX	114869422	114869791	MajorDMR-19-425572	2
chrX	114873599	114874010	MajorDMR-19-425573	4
chrX	114876481	114876828	MajorDMR-19-425574	3
chrX	114879906	114880482	MajorDMR-19-425575	4
chrX	114889125	114889413	MajorDMR-19-425576	3
chrX	114894315	114894855	MajorDMR-19-425577	6
chrX	114898540	114898696	MajorDMR-19-425578	2
chrX	114899276	114900083	MajorDMR-19-425579	4
chrX	114906532	114907126	MajorDMR-19-425580	5
chrX	114917545	114917960	MajorDMR-19-425581	2
chrX	114918467	114918927	MajorDMR-19-425582	2
chrX	114923834	114924065	MajorDMR-19-425583	2
chrX	114925814	114926121	MajorDMR-19-425584	3
chrX	114927281	114929178	MajorDMR-19-425585	17
chrX	114930008	114930749	MajorDMR-19-425586	8
chrX	114936258	114937323	MajorDMR-19-425587	7
chrX	114942909	114943227	MajorDMR-19-425588	3
chrX	114945219	114946008	MajorDMR-19-425589	5
chrX	114953400	114953689	MajorDMR-19-425590	7
chrX	114955296	114958781	MajorDMR-19-425591	52
chrX	115009238	115010626	MajorDMR-19-425592	9
chrX	115012412	115012847	MajorDMR-19-425593	2
chrX	115016087	115016222	MajorDMR-19-425594	3
chrX	115018352	115018589	MajorDMR-19-425595	3
chrX	115034521	115034591	MajorDMR-19-425596	2
chrX	115038568	115038687	MajorDMR-19-425597	2
chrX	115055346	115055582	MajorDMR-19-425598	3
chrX	115057338	115057345	MajorDMR-19-425599	2
chrX	115074486	115074875	MajorDMR-19-425600	3
chrX	115086215	115086408	MajorDMR-19-425601	3
chrX	115087218	115087422	MajorDMR-19-425602	2
chrX	115092662	115093240	MajorDMR-19-425603	4
chrX	115095257	115095738	MajorDMR-19-425604	3
chrX	115099266	115099581	MajorDMR-19-425605	4
chrX	115106393	115107047	MajorDMR-19-425606	6
chrX	115108606	115109271	MajorDMR-19-425607	3
chrX	115110521	115110763	MajorDMR-19-425608	2
chrX	115115905	115115996	MajorDMR-19-425609	2
chrX	115141975	115142141	MajorDMR-19-425610	2
chrX	115151483	115151836	MajorDMR-19-425611	4
chrX	115154158	115154186	MajorDMR-19-425612	2
chrX	115156622	115156931	MajorDMR-19-425613	2
chrX	115158294	115158822	MajorDMR-19-425614	3
chrX	115172058	115172398	MajorDMR-19-425615	3
chrX	115174875	115175256	MajorDMR-19-425616	2
chrX	115199049	115199509	MajorDMR-19-425617	2
chrX	115205546	115205883	MajorDMR-19-425618	2
chrX	115206434	115206753	MajorDMR-19-425619	3
chrX	115207901	115208332	MajorDMR-19-425620	2
chrX	115217541	115217818	MajorDMR-19-425621	3
chrX	115222305	115222704	MajorDMR-19-425622	3
chrX	115231729	115231845	MajorDMR-19-425623	2
chrX	115232535	115232638	MajorDMR-19-425624	2
chrX	115236868	115237874	MajorDMR-19-425625	5
chrX	115240255	115240504	MajorDMR-19-425626	2
chrX	115242420	115242718	MajorDMR-19-425627	2
chrX	115243743	115244477	MajorDMR-19-425628	3
chrX	115250474	115250757	MajorDMR-19-425629	2
chrX	115255081	115255860	MajorDMR-19-425630	6
chrX	115256867	115256909	MajorDMR-19-425631	2
chrX	115261291	115261660	MajorDMR-19-425632	2
chrX	115266368	115266494	MajorDMR-19-425633	2
chrX	115272126	115272288	MajorDMR-19-425634	2
chrX	115280487	115280995	MajorDMR-19-425635	3
chrX	115293395	115293825	MajorDMR-19-425636	2
chrX	115299716	115299841	MajorDMR-19-425637	2
chrX	115300597	115300774	MajorDMR-19-425638	3
chrX	115302553	115302590	MajorDMR-19-425639	2
chrX	115304254	115304628	MajorDMR-19-425640	4
chrX	115305726	115306588	MajorDMR-19-425641	4
chrX	115317359	115317858	MajorDMR-19-425642	2
chrX	115323325	115323808	MajorDMR-19-425643	2
chrX	115339356	115339619	MajorDMR-19-425644	2
chrX	115340711	115341057	MajorDMR-19-425645	2
chrX	115345102	115345405	MajorDMR-19-425646	2
chrX	115353661	115354158	MajorDMR-19-425647	2
chrX	115361038	115361453	MajorDMR-19-425648	2
chrX	115366097	115366214	MajorDMR-19-425649	2
chrX	115367187	115367667	MajorDMR-19-425650	3
chrX	115368575	115369127	MajorDMR-19-425651	3
chrX	115369632	115370355	MajorDMR-19-425652	3
chrX	115371220	115372073	MajorDMR-19-425653	4
chrX	115392483	115392518	MajorDMR-19-425654	2
chrX	115403750	115403835	MajorDMR-19-425655	3
chrX	115405217	115405922	MajorDMR-19-425656	4
chrX	115408148	115408642	MajorDMR-19-425657	2
chrX	115410169	115410631	MajorDMR-19-425658	3
chrX	115412969	115413199	MajorDMR-19-425659	2
chrX	115424445	115424601	MajorDMR-19-425660	2
chrX	115433365	115433603	MajorDMR-19-425661	3
chrX	115440084	115440532	MajorDMR-19-425662	2
chrX	115448435	115449218	MajorDMR-19-425663	4
chrX	115451548	115451633	MajorDMR-19-425664	2
chrX	115453846	115454004	MajorDMR-19-425665	2
chrX	115457422	115457625	MajorDMR-19-425666	2
chrX	115458171	115458433	MajorDMR-19-425667	2
chrX	115461450	115461566	MajorDMR-19-425668	2
chrX	115463138	115466504	MajorDMR-19-425669	22
chrX	115467321	115467792	MajorDMR-19-425670	2
chrX	115474183	115474374	MajorDMR-19-425671	3
chrX	115474887	115475025	MajorDMR-19-425672	2
chrX	115476036	115476622	MajorDMR-19-425673	3
chrX	115488319	115488531	MajorDMR-19-425674	2
chrX	115489848	115490755	MajorDMR-19-425675	4
chrX	115492245	115493132	MajorDMR-19-425676	3
chrX	115495500	115496289	MajorDMR-19-425677	4
chrX	115498393	115498507	MajorDMR-19-425678	3
chrX	115499527	115500302	MajorDMR-19-425679	4
chrX	115502199	115502295	MajorDMR-19-425680	2
chrX	115503563	115504038	MajorDMR-19-425681	3
chrX	115510253	115510807	MajorDMR-19-425682	3
chrX	115512754	115513452	MajorDMR-19-425683	4
chrX	115515356	115516022	MajorDMR-19-425684	3
chrX	115517932	115518922	MajorDMR-19-425685	4
chrX	115522667	115523326	MajorDMR-19-425686	3
chrX	115524030	115524455	MajorDMR-19-425687	2
chrX	115527111	115527399	MajorDMR-19-425688	2
chrX	115532197	115533781	MajorDMR-19-425689	9
chrX	115538501	115538667	MajorDMR-19-425690	2
chrX	115540276	115540477	MajorDMR-19-425691	2
chrX	115542390	115542756	MajorDMR-19-425692	3
chrX	115543982	115545229	MajorDMR-19-425693	5
chrX	115546791	115547427	MajorDMR-19-425694	4
chrX	115549069	115549414	MajorDMR-19-425695	3
chrX	115550338	115551294	MajorDMR-19-425696	3
chrX	115551864	115552090	MajorDMR-19-425697	2
chrX	115553270	115554139	MajorDMR-19-425698	5
chrX	115557372	115557737	MajorDMR-19-425699	3
chrX	115558962	115559322	MajorDMR-19-425700	2
chrX	115564385	115564711	MajorDMR-19-425701	2
chrX	115565548	115566192	MajorDMR-19-425702	4
chrX	115567492	115568476	MajorDMR-19-425703	9
chrX	115569154	115569210	MajorDMR-19-425704	2
chrX	115569893	115570169	MajorDMR-19-425705	3
chrX	115572092	115572280	MajorDMR-19-425706	3
chrX	115573980	115574371	MajorDMR-19-425707	2
chrX	115575634	115576000	MajorDMR-19-425708	2
chrX	115577691	115577962	MajorDMR-19-425709	2
chrX	115580073	115580386	MajorDMR-19-425710	3
chrX	115581251	115581466	MajorDMR-19-425711	2
chrX	115585492	115585802	MajorDMR-19-425712	3
chrX	115586860	115587555	MajorDMR-19-425713	3
chrX	115589620	115590033	MajorDMR-19-425714	2
chrX	115590599	115590687	MajorDMR-19-425715	2
chrX	115592630	115594095	MajorDMR-19-425716	9
chrX	115598166	115598307	MajorDMR-19-425717	2
chrX	115599644	115599982	MajorDMR-19-425718	3
chrX	115612654	115612775	MajorDMR-19-425719	2
chrX	115616150	115616610	MajorDMR-19-425720	2
chrX	115618389	115618782	MajorDMR-19-425721	2
chrX	115619835	115620230	MajorDMR-19-425722	2
chrX	115624551	115624970	MajorDMR-19-425723	2
chrX	115629216	115629572	MajorDMR-19-425724	2
chrX	115631365	115631599	MajorDMR-19-425725	2
chrX	115634687	115634796	MajorDMR-19-425726	2
chrX	115639791	115639934	MajorDMR-19-425727	2
chrX	115651053	115652102	MajorDMR-19-425728	5
chrX	115652633	115652940	MajorDMR-19-425729	2
chrX	115654355	115654390	MajorDMR-19-425730	2
chrX	115655404	115655795	MajorDMR-19-425731	2
chrX	115659805	115659899	MajorDMR-19-425732	2
chrX	115663348	115663539	MajorDMR-19-425733	3
chrX	115669430	115669738	MajorDMR-19-425734	2
chrX	115674119	115674421	MajorDMR-19-425735	3
chrX	115676521	115676657	MajorDMR-19-425736	2
chrX	115680742	115680789	MajorDMR-19-425737	2
chrX	115733346	115733418	MajorDMR-19-425738	2
chrX	115737561	115738151	MajorDMR-19-425739	3
chrX	115739474	115739757	MajorDMR-19-425740	2
chrX	115742822	115742856	MajorDMR-19-425741	2
chrX	115746855	115747820	MajorDMR-19-425742	4
chrX	115749176	115749314	MajorDMR-19-425743	2
chrX	115749998	115750294	MajorDMR-19-425744	2
chrX	115753420	115753622	MajorDMR-19-425745	3
chrX	115756756	115757226	MajorDMR-19-425746	2
chrX	115757898	115758069	MajorDMR-19-425747	2
chrX	115758643	115759124	MajorDMR-19-425748	2
chrX	115759722	115759878	MajorDMR-19-425749	2
chrX	115762887	115763011	MajorDMR-19-425750	2
chrX	115764023	115764217	MajorDMR-19-425751	2
chrX	115766106	115766524	MajorDMR-19-425752	2
chrX	115769201	115769598	MajorDMR-19-425753	3
chrX	115770471	115770904	MajorDMR-19-425754	2
chrX	115772060	115772473	MajorDMR-19-425755	3
chrX	115786715	115787148	MajorDMR-19-425756	2
chrX	115791681	115792370	MajorDMR-19-425757	4
chrX	115793225	115794120	MajorDMR-19-425758	3
chrX	115796832	115797028	MajorDMR-19-425759	2
chrX	115798169	115798197	MajorDMR-19-425760	2
chrX	115800799	115802117	MajorDMR-19-425761	8
chrX	115802630	115802717	MajorDMR-19-425762	2
chrX	115805210	115805502	MajorDMR-19-425763	2
chrX	115807017	115807029	MajorDMR-19-425764	2
chrX	115809858	115810489	MajorDMR-19-425765	4
chrX	115812082	115812582	MajorDMR-19-425766	2
chrX	115813902	115814189	MajorDMR-19-425767	2
chrX	115815728	115816200	MajorDMR-19-425768	3
chrX	115820115	115820552	MajorDMR-19-425769	2
chrX	115822006	115822169	MajorDMR-19-425770	3
chrX	115823861	115824062	MajorDMR-19-425771	2
chrX	115826931	115827608	MajorDMR-19-425772	5
chrX	115829648	115830128	MajorDMR-19-425773	3
chrX	115832694	115832850	MajorDMR-19-425774	2
chrX	115843346	115844609	MajorDMR-19-425775	6
chrX	115851791	115851919	MajorDMR-19-425776	2
chrX	115855924	115856468	MajorDMR-19-425777	3
chrX	115858174	115859001	MajorDMR-19-425778	6
chrX	115860792	115860848	MajorDMR-19-425779	2
chrX	115870124	115870386	MajorDMR-19-425780	2
chrX	115872004	115872300	MajorDMR-19-425781	2
chrX	115873654	115873734	MajorDMR-19-425782	2
chrX	115874459	115875410	MajorDMR-19-425783	7
chrX	115876266	115876357	MajorDMR-19-425784	2
chrX	115878046	115878680	MajorDMR-19-425785	3
chrX	115884166	115884312	MajorDMR-19-425786	2
chrX	115885563	115886068	MajorDMR-19-425787	3
chrX	115887069	115887138	MajorDMR-19-425788	2
chrX	115888841	115889773	MajorDMR-19-425789	4
chrX	115892047	115892197	MajorDMR-19-425790	3
chrX	115898186	115898608	MajorDMR-19-425791	2
chrX	115905752	115906206	MajorDMR-19-425792	2
chrX	115908940	115908965	MajorDMR-19-425793	2
chrX	115910517	115910986	MajorDMR-19-425794	2
chrX	115915754	115915997	MajorDMR-19-425795	2
chrX	115916935	115917035	MajorDMR-19-425796	2
chrX	115923250	115923713	MajorDMR-19-425797	2
chrX	115925249	115926335	MajorDMR-19-425798	4
chrX	115931110	115932207	MajorDMR-19-425799	6
chrX	115932739	115933153	MajorDMR-19-425800	3
chrX	115940905	115941056	MajorDMR-19-425801	2
chrX	115945145	115945564	MajorDMR-19-425802	2
chrX	115946095	115946839	MajorDMR-19-425803	4
chrX	115949672	115952843	MajorDMR-19-425804	37
chrX	115953460	115954022	MajorDMR-19-425805	4
chrX	115957209	115957426	MajorDMR-19-425806	2
chrX	115960017	115961038	MajorDMR-19-425807	6
chrX	115963352	115963487	MajorDMR-19-425808	2
chrX	115966703	115966742	MajorDMR-19-425809	2
chrX	115973356	115973901	MajorDMR-19-425810	4
chrX	115974904	115975226	MajorDMR-19-425811	3
chrX	115976473	115977031	MajorDMR-19-425812	3
chrX	115977954	115978126	MajorDMR-19-425813	2
chrX	115979039	115979665	MajorDMR-19-425814	3
chrX	115984104	115984308	MajorDMR-19-425815	2
chrX	115986175	115986516	MajorDMR-19-425816	2
chrX	115987316	115987600	MajorDMR-19-425817	3
chrX	115988340	115988681	MajorDMR-19-425818	2
chrX	115989624	115989874	MajorDMR-19-425819	2
chrX	115993799	115994269	MajorDMR-19-425820	2
chrX	115995115	115995362	MajorDMR-19-425821	2
chrX	115995886	115996357	MajorDMR-19-425822	3
chrX	115997036	115997284	MajorDMR-19-425823	4
chrX	115999198	115999344	MajorDMR-19-425824	2
chrX	116002455	116002679	MajorDMR-19-425825	3
chrX	116007685	116007740	MajorDMR-19-425826	3
chrX	116010630	116010815	MajorDMR-19-425827	2
chrX	116012084	116012748	MajorDMR-19-425828	4
chrX	116018116	116018150	MajorDMR-19-425829	2
chrX	116020734	116020932	MajorDMR-19-425830	2
chrX	116028343	116028812	MajorDMR-19-425831	3
chrX	116034604	116035514	MajorDMR-19-425832	6
chrX	116037299	116038037	MajorDMR-19-425833	3
chrX	116038940	116039022	MajorDMR-19-425834	2
chrX	116044218	116044777	MajorDMR-19-425835	3
chrX	116056054	116056175	MajorDMR-19-425836	3
chrX	116056932	116057364	MajorDMR-19-425837	3
chrX	116057866	116057913	MajorDMR-19-425838	2
chrX	116058571	116058985	MajorDMR-19-425839	2
chrX	116060656	116060909	MajorDMR-19-425840	2
chrX	116061635	116061964	MajorDMR-19-425841	2
chrX	116062719	116062796	MajorDMR-19-425842	2
chrX	116064123	116064798	MajorDMR-19-425843	13
chrX	116065362	116065405	MajorDMR-19-425844	2
chrX	116066051	116066372	MajorDMR-19-425845	2
chrX	116071877	116072151	MajorDMR-19-425846	2
chrX	116072881	116073154	MajorDMR-19-425847	2
chrX	116081488	116081702	MajorDMR-19-425848	2
chrX	116082734	116082875	MajorDMR-19-425849	2
chrX	116084575	116084672	MajorDMR-19-425850	2
chrX	116087411	116087809	MajorDMR-19-425851	3
chrX	116091513	116091587	MajorDMR-19-425852	2
chrX	116093575	116094396	MajorDMR-19-425853	6
chrX	116095115	116095449	MajorDMR-19-425854	2
chrX	116096379	116096865	MajorDMR-19-425855	7
chrX	116101177	116101526	MajorDMR-19-425856	2
chrX	116104982	116105083	MajorDMR-19-425857	3
chrX	116106387	116106435	MajorDMR-19-425858	2
chrX	116106956	116107014	MajorDMR-19-425859	2
chrX	116107570	116108059	MajorDMR-19-425860	2
chrX	116117210	116117333	MajorDMR-19-425861	2
chrX	116119457	116119678	MajorDMR-19-425862	2
chrX	116120472	116121031	MajorDMR-19-425863	5
chrX	116123814	116124132	MajorDMR-19-425864	2
chrX	116124992	116125256	MajorDMR-19-425865	2
chrX	116128966	116129279	MajorDMR-19-425866	2
chrX	116129948	116130267	MajorDMR-19-425867	2
chrX	116132293	116132575	MajorDMR-19-425868	2
chrX	116133162	116133529	MajorDMR-19-425869	2
chrX	116134675	116134886	MajorDMR-19-425870	2
chrX	116140379	116140752	MajorDMR-19-425871	3
chrX	116145429	116145513	MajorDMR-19-425872	2
chrX	116146171	116146793	MajorDMR-19-425873	4
chrX	116147363	116147835	MajorDMR-19-425874	2
chrX	116149938	116150062	MajorDMR-19-425875	3
chrX	116153259	116153491	MajorDMR-19-425876	2
chrX	116161745	116161982	MajorDMR-19-425877	2
chrX	116165434	116166031	MajorDMR-19-425878	3
chrX	116170092	116170207	MajorDMR-19-425879	2
chrX	116172362	116172631	MajorDMR-19-425880	2
chrX	116178773	116179165	MajorDMR-19-425881	2
chrX	116190136	116190257	MajorDMR-19-425882	2
chrX	116192405	116192536	MajorDMR-19-425883	2
chrX	116196701	116197086	MajorDMR-19-425884	2
chrX	116201033	116201142	MajorDMR-19-425885	2
chrX	116202901	116203270	MajorDMR-19-425886	2
chrX	116206471	116206494	MajorDMR-19-425887	2
chrX	116208879	116209656	MajorDMR-19-425888	5
chrX	116211189	116211464	MajorDMR-19-425889	2
chrX	116218180	116218474	MajorDMR-19-425890	2
chrX	116219283	116219632	MajorDMR-19-425891	3
chrX	116221356	116221842	MajorDMR-19-425892	2
chrX	116222562	116223351	MajorDMR-19-425893	6
chrX	116224596	116225006	MajorDMR-19-425894	2
chrX	116232448	116234206	MajorDMR-19-425895	6
chrX	116235504	116235536	MajorDMR-19-425896	2
chrX	116238082	116238247	MajorDMR-19-425897	2
chrX	116239363	116239713	MajorDMR-19-425898	2
chrX	116240349	116240747	MajorDMR-19-425899	3
chrX	116242180	116242683	MajorDMR-19-425900	3
chrX	116250064	116250192	MajorDMR-19-425901	2
chrX	116252497	116253642	MajorDMR-19-425902	6
chrX	116254163	116254990	MajorDMR-19-425903	5
chrX	116255610	116256470	MajorDMR-19-425904	3
chrX	116261688	116261799	MajorDMR-19-425905	2
chrX	116264095	116264115	MajorDMR-19-425906	2
chrX	116265013	116265996	MajorDMR-19-425907	4
chrX	116267600	116267787	MajorDMR-19-425908	2
chrX	116269136	116269518	MajorDMR-19-425909	3
chrX	116271028	116271644	MajorDMR-19-425910	3
chrX	116272450	116272864	MajorDMR-19-425911	2
chrX	116273686	116273988	MajorDMR-19-425912	2
chrX	116274827	116275402	MajorDMR-19-425913	5
chrX	116277011	116277211	MajorDMR-19-425914	2
chrX	116278762	116278888	MajorDMR-19-425915	2
chrX	116279934	116280335	MajorDMR-19-425916	2
chrX	116282023	116282129	MajorDMR-19-425917	2
chrX	116283528	116283882	MajorDMR-19-425918	2
chrX	116285566	116286449	MajorDMR-19-425919	5
chrX	116287899	116288141	MajorDMR-19-425920	2
chrX	116289310	116289419	MajorDMR-19-425921	2
chrX	116290222	116290954	MajorDMR-19-425922	3
chrX	116291696	116291967	MajorDMR-19-425923	2
chrX	116296220	116296307	MajorDMR-19-425924	2
chrX	116299628	116300064	MajorDMR-19-425925	3
chrX	116305573	116306097	MajorDMR-19-425926	3
chrX	116309783	116310355	MajorDMR-19-425927	3
chrX	116311501	116312585	MajorDMR-19-425928	5
chrX	116316850	116317217	MajorDMR-19-425929	2
chrX	116317786	116318149	MajorDMR-19-425930	2
chrX	116321497	116321752	MajorDMR-19-425931	2
chrX	116329970	116330657	MajorDMR-19-425932	4
chrX	116331222	116331570	MajorDMR-19-425933	2
chrX	116334325	116334774	MajorDMR-19-425934	2
chrX	116341597	116342555	MajorDMR-19-425935	4
chrX	116343756	116344512	MajorDMR-19-425936	3
chrX	116360158	116360258	MajorDMR-19-425937	2
chrX	116363440	116364072	MajorDMR-19-425938	5
chrX	116368898	116370021	MajorDMR-19-425939	8
chrX	116373146	116373280	MajorDMR-19-425940	2
chrX	116375292	116375544	MajorDMR-19-425941	2
chrX	116376615	116376742	MajorDMR-19-425942	2
chrX	116379311	116380281	MajorDMR-19-425943	4
chrX	116382530	116382924	MajorDMR-19-425944	2
chrX	116387344	116387564	MajorDMR-19-425945	2
chrX	116390136	116390857	MajorDMR-19-425946	5
chrX	116393681	116393969	MajorDMR-19-425947	3
chrX	116396716	116397268	MajorDMR-19-425948	3
chrX	116398780	116399234	MajorDMR-19-425949	3
chrX	116407146	116407244	MajorDMR-19-425950	2
chrX	116410739	116410890	MajorDMR-19-425951	2
chrX	116413833	116413940	MajorDMR-19-425952	3
chrX	116414533	116414640	MajorDMR-19-425953	2
chrX	116415336	116415473	MajorDMR-19-425954	2
chrX	116421414	116421737	MajorDMR-19-425955	2
chrX	116423788	116424222	MajorDMR-19-425956	2
chrX	116429918	116430492	MajorDMR-19-425957	3
chrX	116432091	116432648	MajorDMR-19-425958	3
chrX	116433398	116433600	MajorDMR-19-425959	2
chrX	116436089	116437071	MajorDMR-19-425960	4
chrX	116439303	116439603	MajorDMR-19-425961	2
chrX	116442460	116442491	MajorDMR-19-425962	2
chrX	116448301	116448440	MajorDMR-19-425963	2
chrX	116452509	116452544	MajorDMR-19-425964	2
chrX	116453255	116454303	MajorDMR-19-425965	5
chrX	116455977	116456128	MajorDMR-19-425966	3
chrX	116458456	116459110	MajorDMR-19-425967	3
chrX	116459703	116460171	MajorDMR-19-425968	3
chrX	116460953	116461692	MajorDMR-19-425969	6
chrX	116462907	116463162	MajorDMR-19-425970	2
chrX	116469091	116469384	MajorDMR-19-425971	2
chrX	116474104	116474197	MajorDMR-19-425972	2
chrX	116476456	116476607	MajorDMR-19-425973	2
chrX	116480130	116480430	MajorDMR-19-425974	2
chrX	116481329	116481657	MajorDMR-19-425975	3
chrX	116484344	116484567	MajorDMR-19-425976	2
chrX	116485935	116486352	MajorDMR-19-425977	2
chrX	116487106	116487340	MajorDMR-19-425978	2
chrX	116494435	116494653	MajorDMR-19-425979	3
chrX	116497033	116497506	MajorDMR-19-425980	3
chrX	116499634	116501890	MajorDMR-19-425981	8
chrX	116512751	116512785	MajorDMR-19-425982	2
chrX	116513456	116514614	MajorDMR-19-425983	5
chrX	116516239	116516809	MajorDMR-19-425984	5
chrX	116518145	116518734	MajorDMR-19-425985	3
chrX	116525302	116525804	MajorDMR-19-425986	2
chrX	116526544	116526875	MajorDMR-19-425987	2
chrX	116527669	116528029	MajorDMR-19-425988	2
chrX	116533608	116534181	MajorDMR-19-425989	3
chrX	116542643	116543169	MajorDMR-19-425990	4
chrX	116547439	116547523	MajorDMR-19-425991	2
chrX	116549805	116549960	MajorDMR-19-425992	2
chrX	116553881	116554824	MajorDMR-19-425993	5
chrX	116555917	116556680	MajorDMR-19-425994	3
chrX	116561244	116561299	MajorDMR-19-425995	2
chrX	116561855	116562508	MajorDMR-19-425996	5
chrX	116563240	116563520	MajorDMR-19-425997	2
chrX	116570292	116570789	MajorDMR-19-425998	2
chrX	116572850	116572926	MajorDMR-19-425999	2
chrX	116577449	116578357	MajorDMR-19-426000	5
chrX	116580447	116580637	MajorDMR-19-426001	2
chrX	116586395	116587304	MajorDMR-19-426002	3
chrX	116589869	116590404	MajorDMR-19-426003	4
chrX	116594440	116594467	MajorDMR-19-426004	2
chrX	116597480	116597764	MajorDMR-19-426005	2
chrX	116598547	116599727	MajorDMR-19-426006	6
chrX	116606058	116606187	MajorDMR-19-426007	2
chrX	116611558	116612955	MajorDMR-19-426008	6
chrX	116618687	116618789	MajorDMR-19-426009	2
chrX	116619423	116619920	MajorDMR-19-426010	3
chrX	116625627	116626040	MajorDMR-19-426011	2
chrX	116641553	116642023	MajorDMR-19-426012	3
chrX	116644225	116644634	MajorDMR-19-426013	5
chrX	116647935	116648333	MajorDMR-19-426014	2
chrX	116650151	116650921	MajorDMR-19-426015	5
chrX	116656465	116657301	MajorDMR-19-426016	3
chrX	116670659	116670724	MajorDMR-19-426017	3
chrX	116672973	116673065	MajorDMR-19-426018	2
chrX	116676117	116676586	MajorDMR-19-426019	3
chrX	116678717	116678799	MajorDMR-19-426020	2
chrX	116681317	116682064	MajorDMR-19-426021	3
chrX	116686679	116687256	MajorDMR-19-426022	3
chrX	116688454	116688869	MajorDMR-19-426023	3
chrX	116705067	116705184	MajorDMR-19-426024	3
chrX	116707722	116708229	MajorDMR-19-426025	3
chrX	116708746	116708791	MajorDMR-19-426026	2
chrX	116715815	116715939	MajorDMR-19-426027	2
chrX	116718965	116719282	MajorDMR-19-426028	3
chrX	116720656	116720801	MajorDMR-19-426029	2
chrX	116726774	116727019	MajorDMR-19-426030	2
chrX	116730141	116730222	MajorDMR-19-426031	2
chrX	116737175	116737468	MajorDMR-19-426032	3
chrX	116739527	116739643	MajorDMR-19-426033	2
chrX	116743230	116745297	MajorDMR-19-426034	9
chrX	116745899	116746124	MajorDMR-19-426035	2
chrX	116749226	116749365	MajorDMR-19-426036	2
chrX	116759894	116760353	MajorDMR-19-426037	2
chrX	116762161	116762436	MajorDMR-19-426038	2
chrX	116764542	116764772	MajorDMR-19-426039	2
chrX	116771129	116771675	MajorDMR-19-426040	3
chrX	116779007	116780010	MajorDMR-19-426041	5
chrX	116780606	116780696	MajorDMR-19-426042	2
chrX	116781514	116782114	MajorDMR-19-426043	4
chrX	116783590	116784065	MajorDMR-19-426044	3
chrX	116795915	116796156	MajorDMR-19-426045	2
chrX	116797569	116797763	MajorDMR-19-426046	2
chrX	116804092	116804518	MajorDMR-19-426047	2
chrX	116806742	116806979	MajorDMR-19-426048	2
chrX	116807551	116807589	MajorDMR-19-426049	2
chrX	116815669	116815759	MajorDMR-19-426050	2
chrX	116819571	116819675	MajorDMR-19-426051	2
chrX	116823975	116824239	MajorDMR-19-426052	2
chrX	116826782	116826909	MajorDMR-19-426053	2
chrX	116829717	116829882	MajorDMR-19-426054	2
chrX	116832969	116833040	MajorDMR-19-426055	2
chrX	116834104	116834331	MajorDMR-19-426056	2
chrX	116837269	116837865	MajorDMR-19-426057	5
chrX	116838704	116839054	MajorDMR-19-426058	2
chrX	116843182	116843258	MajorDMR-19-426059	2
chrX	116844125	116844437	MajorDMR-19-426060	3
chrX	116848580	116848950	MajorDMR-19-426061	5
chrX	116849645	116849920	MajorDMR-19-426062	3
chrX	116852768	116852810	MajorDMR-19-426063	2
chrX	116853826	116854050	MajorDMR-19-426064	3
chrX	116858060	116858260	MajorDMR-19-426065	2
chrX	116870861	116871833	MajorDMR-19-426066	4
chrX	116872791	116874114	MajorDMR-19-426067	6
chrX	116875512	116876030	MajorDMR-19-426068	3
chrX	116885780	116885873	MajorDMR-19-426069	2
chrX	116887243	116887440	MajorDMR-19-426070	2
chrX	116888419	116888778	MajorDMR-19-426071	2
chrX	116889894	116890333	MajorDMR-19-426072	2
chrX	116895210	116895241	MajorDMR-19-426073	2
chrX	116901854	116901985	MajorDMR-19-426074	3
chrX	116905257	116905279	MajorDMR-19-426075	2
chrX	116907013	116907740	MajorDMR-19-426076	3
chrX	116909270	116909851	MajorDMR-19-426077	3
chrX	116910668	116910882	MajorDMR-19-426078	2
chrX	116911606	116911953	MajorDMR-19-426079	2
chrX	116915598	116915794	MajorDMR-19-426080	2
chrX	116916905	116917722	MajorDMR-19-426081	4
chrX	116918850	116919111	MajorDMR-19-426082	3
chrX	116922673	116922931	MajorDMR-19-426083	2
chrX	116927887	116928392	MajorDMR-19-426084	5
chrX	116930464	116931288	MajorDMR-19-426085	3
chrX	116932301	116932626	MajorDMR-19-426086	3
chrX	116936531	116937625	MajorDMR-19-426087	4
chrX	116940070	116941119	MajorDMR-19-426088	5
chrX	116946984	116947275	MajorDMR-19-426089	2
chrX	116960406	116961090	MajorDMR-19-426090	3
chrX	116969103	116969317	MajorDMR-19-426091	2
chrX	116970457	116970576	MajorDMR-19-426092	2
chrX	116972622	116973154	MajorDMR-19-426093	3
chrX	116974433	116974768	MajorDMR-19-426094	2
chrX	116977711	116977823	MajorDMR-19-426095	2
chrX	116980870	116981350	MajorDMR-19-426096	2
chrX	116990977	116991134	MajorDMR-19-426097	2
chrX	116995059	116996934	MajorDMR-19-426098	7
chrX	116998751	116999212	MajorDMR-19-426099	2
chrX	117001939	117002175	MajorDMR-19-426100	2
chrX	117007398	117007474	MajorDMR-19-426101	2
chrX	117013317	117013805	MajorDMR-19-426102	2
chrX	117023679	117023777	MajorDMR-19-426103	2
chrX	117025619	117026120	MajorDMR-19-426104	3
chrX	117029218	117029674	MajorDMR-19-426105	2
chrX	117031343	117031407	MajorDMR-19-426106	2
chrX	117043735	117043915	MajorDMR-19-426107	3
chrX	117046140	117046465	MajorDMR-19-426108	2
chrX	117054316	117054460	MajorDMR-19-426109	2
chrX	117060477	117060766	MajorDMR-19-426110	2
chrX	117066360	117066608	MajorDMR-19-426111	2
chrX	117069659	117069748	MajorDMR-19-426112	2
chrX	117071977	117072979	MajorDMR-19-426113	5
chrX	117075418	117075504	MajorDMR-19-426114	2
chrX	117076722	117077195	MajorDMR-19-426115	2
chrX	117078100	117078761	MajorDMR-19-426116	4
chrX	117090478	117090751	MajorDMR-19-426117	2
chrX	117095837	117096106	MajorDMR-19-426118	2
chrX	117128300	117128467	MajorDMR-19-426119	2
chrX	117144907	117144916	MajorDMR-19-426120	2
chrX	117157757	117157889	MajorDMR-19-426121	2
chrX	117158421	117158766	MajorDMR-19-426122	2
chrX	117159373	117160504	MajorDMR-19-426123	7
chrX	117163022	117163703	MajorDMR-19-426124	3
chrX	117172253	117173280	MajorDMR-19-426125	4
chrX	117174168	117174360	MajorDMR-19-426126	2
chrX	117181824	117181834	MajorDMR-19-426127	2
chrX	117182698	117182801	MajorDMR-19-426128	2
chrX	117190024	117190158	MajorDMR-19-426129	2
chrX	117191983	117192444	MajorDMR-19-426130	2
chrX	117194359	117194496	MajorDMR-19-426131	2
chrX	117195828	117197096	MajorDMR-19-426132	5
chrX	117200225	117200583	MajorDMR-19-426133	2
chrX	117203244	117203356	MajorDMR-19-426134	2
chrX	117204098	117204255	MajorDMR-19-426135	2
chrX	117208392	117208573	MajorDMR-19-426136	2
chrX	117210465	117210584	MajorDMR-19-426137	2
chrX	117211306	117211392	MajorDMR-19-426138	2
chrX	117213372	117213702	MajorDMR-19-426139	2
chrX	117228026	117228505	MajorDMR-19-426140	2
chrX	117251404	117251578	MajorDMR-19-426141	3
chrX	117260134	117260419	MajorDMR-19-426142	2
chrX	117261705	117261948	MajorDMR-19-426143	2
chrX	117275499	117275562	MajorDMR-19-426144	2
chrX	117276508	117276713	MajorDMR-19-426145	2
chrX	117277714	117277822	MajorDMR-19-426146	3
chrX	117285389	117285562	MajorDMR-19-426147	2
chrX	117291864	117291942	MajorDMR-19-426148	2
chrX	117296785	117297351	MajorDMR-19-426149	3
chrX	117304433	117305000	MajorDMR-19-426150	4
chrX	117308633	117309055	MajorDMR-19-426151	4
chrX	117316726	117317477	MajorDMR-19-426152	4
chrX	117323428	117323861	MajorDMR-19-426153	3
chrX	117330635	117331050	MajorDMR-19-426154	2
chrX	117332764	117333245	MajorDMR-19-426155	2
chrX	117335970	117336350	MajorDMR-19-426156	2
chrX	117345760	117346976	MajorDMR-19-426157	11
chrX	117349514	117350825	MajorDMR-19-426158	13
chrX	117359217	117359658	MajorDMR-19-426159	5
chrX	117360400	117360655	MajorDMR-19-426160	2
chrX	117362108	117362202	MajorDMR-19-426161	2
chrX	117363600	117363652	MajorDMR-19-426162	2
chrX	117373593	117374191	MajorDMR-19-426163	4
chrX	117387489	117387602	MajorDMR-19-426164	2
chrX	117392969	117393659	MajorDMR-19-426165	4
chrX	117409332	117409435	MajorDMR-19-426166	2
chrX	117412371	117412379	MajorDMR-19-426167	2
chrX	117420496	117420894	MajorDMR-19-426168	2
chrX	117423502	117424135	MajorDMR-19-426169	3
chrX	117432643	117432664	MajorDMR-19-426170	2
chrX	117434490	117434950	MajorDMR-19-426171	3
chrX	117444222	117444442	MajorDMR-19-426172	2
chrX	117453743	117454532	MajorDMR-19-426173	3
chrX	117458892	117458902	MajorDMR-19-426174	2
chrX	117459409	117461009	MajorDMR-19-426175	14
chrX	117463005	117463456	MajorDMR-19-426176	5
chrX	117471884	117471897	MajorDMR-19-426177	2
chrX	117483831	117484305	MajorDMR-19-426178	3
chrX	117484949	117485102	MajorDMR-19-426179	2
chrX	117494460	117494496	MajorDMR-19-426180	2
chrX	117495241	117495280	MajorDMR-19-426181	3
chrX	117514216	117514767	MajorDMR-19-426182	4
chrX	117532355	117532434	MajorDMR-19-426183	3
chrX	117553166	117553252	MajorDMR-19-426184	2
chrX	117554466	117554538	MajorDMR-19-426185	4
chrX	117571180	117572058	MajorDMR-19-426186	10
chrX	117591868	117592214	MajorDMR-19-426187	2
chrX	117594104	117594116	MajorDMR-19-426188	2
chrX	117597965	117598965	MajorDMR-19-426189	10
chrX	117602210	117602525	MajorDMR-19-426190	5
chrX	117606636	117606723	MajorDMR-19-426191	3
chrX	117608696	117608704	MajorDMR-19-426192	2
chrX	117628670	117629164	MajorDMR-19-426193	6
chrX	117631653	117633217	MajorDMR-19-426194	14
chrX	117634731	117634739	MajorDMR-19-426195	2
chrX	117635807	117636544	MajorDMR-19-426196	8
chrX	117637224	117638706	MajorDMR-19-426197	11
chrX	117640946	117641097	MajorDMR-19-426198	4
chrX	117644248	117644424	MajorDMR-19-426199	3
chrX	117645041	117646036	MajorDMR-19-426200	8
chrX	117654616	117654830	MajorDMR-19-426201	2
chrX	117655368	117656111	MajorDMR-19-426202	4
chrX	117659482	117660922	MajorDMR-19-426203	9
chrX	117662022	117663091	MajorDMR-19-426204	19
chrX	117664466	117665352	MajorDMR-19-426205	5
chrX	117668183	117668686	MajorDMR-19-426206	4
chrX	117671642	117671799	MajorDMR-19-426207	3
chrX	117672316	117673112	MajorDMR-19-426208	8
chrX	117678879	117679158	MajorDMR-19-426209	5
chrX	117679703	117679735	MajorDMR-19-426210	2
chrX	117686085	117686756	MajorDMR-19-426211	7
chrX	117691152	117691702	MajorDMR-19-426212	14
chrX	117694239	117694379	MajorDMR-19-426213	2
chrX	117696698	117696775	MajorDMR-19-426214	3
chrX	117720202	117720459	MajorDMR-19-426215	6
chrX	117727142	117728122	MajorDMR-19-426216	6
chrX	117729200	117729853	MajorDMR-19-426217	4
chrX	117737097	117737179	MajorDMR-19-426218	2
chrX	117737942	117738023	MajorDMR-19-426219	3
chrX	117740952	117741373	MajorDMR-19-426220	2
chrX	117750179	117750217	MajorDMR-19-426221	3
chrX	117750888	117751380	MajorDMR-19-426222	2
chrX	117761196	117761574	MajorDMR-19-426223	2
chrX	117764344	117766304	MajorDMR-19-426224	21
chrX	117766810	117767851	MajorDMR-19-426225	11
chrX	117780222	117780375	MajorDMR-19-426226	3
chrX	117788519	117788580	MajorDMR-19-426227	2
chrX	117795608	117795763	MajorDMR-19-426228	2
chrX	117809458	117809462	MajorDMR-19-426229	2
chrX	117827996	117828022	MajorDMR-19-426230	2
chrX	117828523	117828927	MajorDMR-19-426231	6
chrX	117832377	117833055	MajorDMR-19-426232	6
chrX	117836656	117836757	MajorDMR-19-426233	2
chrX	117838553	117839329	MajorDMR-19-426234	9
chrX	117840831	117841063	MajorDMR-19-426235	3
chrX	117843838	117844327	MajorDMR-19-426236	6
chrX	117849128	117849160	MajorDMR-19-426237	2
chrX	117849721	117850204	MajorDMR-19-426238	21
chrX	117850801	117853544	MajorDMR-19-426239	62
chrX	117854946	117856105	MajorDMR-19-426240	8
chrX	117857317	117859902	MajorDMR-19-426241	26
chrX	117860555	117861166	MajorDMR-19-426242	7
chrX	117862113	117866068	MajorDMR-19-426243	42
chrX	117869203	117869798	MajorDMR-19-426244	3
chrX	117873029	117873091	MajorDMR-19-426245	2
chrX	117873938	117875057	MajorDMR-19-426246	7
chrX	117875993	117876296	MajorDMR-19-426247	3
chrX	117879175	117879667	MajorDMR-19-426248	2
chrX	117886181	117886626	MajorDMR-19-426249	7
chrX	117890323	117890367	MajorDMR-19-426250	2
chrX	117891065	117891442	MajorDMR-19-426251	4
chrX	117896196	117896418	MajorDMR-19-426252	3
chrX	117898265	117898606	MajorDMR-19-426253	2
chrX	117913277	117913716	MajorDMR-19-426254	3
chrX	117914722	117914984	MajorDMR-19-426255	2
chrX	117916076	117916121	MajorDMR-19-426256	2
chrX	117925618	117925740	MajorDMR-19-426257	2
chrX	117936960	117937365	MajorDMR-19-426258	2
chrX	117938138	117938423	MajorDMR-19-426259	4
chrX	117947972	117948235	MajorDMR-19-426260	2
chrX	117950538	117950685	MajorDMR-19-426261	2
chrX	117951656	117951873	MajorDMR-19-426262	2
chrX	117959055	117960294	MajorDMR-19-426263	34
chrX	117961031	117962068	MajorDMR-19-426264	20
chrX	117967596	117967835	MajorDMR-19-426265	4
chrX	117968720	117968843	MajorDMR-19-426266	2
chrX	117973877	117973921	MajorDMR-19-426267	3
chrX	117976172	117976293	MajorDMR-19-426268	2
chrX	117981271	117981476	MajorDMR-19-426269	3
chrX	117985554	117985954	MajorDMR-19-426270	2
chrX	117987605	117987723	MajorDMR-19-426271	2
chrX	117996941	117997260	MajorDMR-19-426272	2
chrX	118034598	118034997	MajorDMR-19-426273	2
chrX	118035790	118035939	MajorDMR-19-426274	2
chrX	118038885	118039178	MajorDMR-19-426275	2
chrX	118041082	118041327	MajorDMR-19-426276	2
chrX	118049517	118049796	MajorDMR-19-426277	2
chrX	118050416	118050902	MajorDMR-19-426278	2
chrX	118052315	118052625	MajorDMR-19-426279	3
chrX	118062334	118062452	MajorDMR-19-426280	2
chrX	118072267	118072551	MajorDMR-19-426281	2
chrX	118082388	118082810	MajorDMR-19-426282	2
chrX	118090572	118090917	MajorDMR-19-426283	3
chrX	118101124	118101392	MajorDMR-19-426284	3
chrX	118103015	118103878	MajorDMR-19-426285	3
chrX	118104829	118104937	MajorDMR-19-426286	2
chrX	118105697	118106433	MajorDMR-19-426287	5
chrX	118117629	118117712	MajorDMR-19-426288	3
chrX	118122937	118123262	MajorDMR-19-426289	7
chrX	118133711	118133752	MajorDMR-19-426290	2
chrX	118138400	118139754	MajorDMR-19-426291	8
chrX	118149520	118149640	MajorDMR-19-426292	5
chrX	118153081	118153095	MajorDMR-19-426293	2
chrX	118155143	118155598	MajorDMR-19-426294	2
chrX	118157976	118158305	MajorDMR-19-426295	2
chrX	118161620	118161711	MajorDMR-19-426296	5
chrX	118173633	118175416	MajorDMR-19-426297	8
chrX	118189850	118190307	MajorDMR-19-426298	3
chrX	118196841	118196971	MajorDMR-19-426299	2
chrX	118200891	118201219	MajorDMR-19-426300	3
chrX	118201896	118201949	MajorDMR-19-426301	2
chrX	118205445	118205976	MajorDMR-19-426302	4
chrX	118224390	118224523	MajorDMR-19-426303	2
chrX	118226862	118227327	MajorDMR-19-426304	3
chrX	118229021	118229330	MajorDMR-19-426305	2
chrX	118245947	118246010	MajorDMR-19-426306	2
chrX	118251141	118251707	MajorDMR-19-426307	3
chrX	118253279	118253606	MajorDMR-19-426308	3
chrX	118257424	118257909	MajorDMR-19-426309	2
chrX	118260968	118261224	MajorDMR-19-426310	2
chrX	118267038	118267073	MajorDMR-19-426311	3
chrX	118273919	118274474	MajorDMR-19-426312	4
chrX	118278007	118278228	MajorDMR-19-426313	2
chrX	118278975	118279812	MajorDMR-19-426314	9
chrX	118281679	118281747	MajorDMR-19-426315	2
chrX	118283834	118285399	MajorDMR-19-426316	41
chrX	118289162	118289597	MajorDMR-19-426317	2
chrX	118291287	118292562	MajorDMR-19-426318	6
chrX	118295328	118295795	MajorDMR-19-426319	3
chrX	118301592	118301837	MajorDMR-19-426320	2
chrX	118308902	118309130	MajorDMR-19-426321	2
chrX	118318938	118319511	MajorDMR-19-426322	3
chrX	118320883	118321862	MajorDMR-19-426323	4
chrX	118338019	118338246	MajorDMR-19-426324	2
chrX	118341634	118341824	MajorDMR-19-426325	2
chrX	118348967	118350082	MajorDMR-19-426326	6
chrX	118350648	118350744	MajorDMR-19-426327	2
chrX	118355363	118355416	MajorDMR-19-426328	2
chrX	118356521	118357343	MajorDMR-19-426329	20
chrX	118358217	118358913	MajorDMR-19-426330	4
chrX	118365579	118365721	MajorDMR-19-426331	2
chrX	118369257	118369638	MajorDMR-19-426332	3
chrX	118386594	118386770	MajorDMR-19-426333	3
chrX	118388192	118388198	MajorDMR-19-426334	2
chrX	118394580	118394931	MajorDMR-19-426335	2
chrX	118396991	118397598	MajorDMR-19-426336	6
chrX	118398851	118398884	MajorDMR-19-426337	2
chrX	118399858	118399989	MajorDMR-19-426338	2
chrX	118406640	118407072	MajorDMR-19-426339	11
chrX	118407839	118408334	MajorDMR-19-426340	9
chrX	118414789	118415514	MajorDMR-19-426341	3
chrX	118420111	118420222	MajorDMR-19-426342	2
chrX	118424961	118425432	MajorDMR-19-426343	2
chrX	118426268	118426358	MajorDMR-19-426344	2
chrX	118443379	118443912	MajorDMR-19-426345	5
chrX	118444444	118445745	MajorDMR-19-426346	12
chrX	118450917	118451051	MajorDMR-19-426347	2
chrX	118453232	118453390	MajorDMR-19-426348	2
chrX	118461044	118461156	MajorDMR-19-426349	2
chrX	118462833	118462985	MajorDMR-19-426350	2
chrX	118463514	118463953	MajorDMR-19-426351	2
chrX	118469581	118469657	MajorDMR-19-426352	2
chrX	118491486	118491541	MajorDMR-19-426353	2
chrX	118498737	118499024	MajorDMR-19-426354	3
chrX	118503382	118503398	MajorDMR-19-426355	2
chrX	118506294	118506822	MajorDMR-19-426356	4
chrX	118509474	118509605	MajorDMR-19-426357	2
chrX	118520475	118520769	MajorDMR-19-426358	2
chrX	118523167	118524525	MajorDMR-19-426359	11
chrX	118529741	118530578	MajorDMR-19-426360	4
chrX	118531755	118532155	MajorDMR-19-426361	4
chrX	118534461	118534510	MajorDMR-19-426362	2
chrX	118544306	118544381	MajorDMR-19-426363	2
chrX	118559961	118560169	MajorDMR-19-426364	4
chrX	118560758	118561775	MajorDMR-19-426365	11
chrX	118576276	118576600	MajorDMR-19-426366	2
chrX	118607558	118607650	MajorDMR-19-426367	3
chrX	118609133	118609224	MajorDMR-19-426368	2
chrX	118610349	118610440	MajorDMR-19-426369	3
chrX	118611872	118611964	MajorDMR-19-426370	2
chrX	118616097	118616302	MajorDMR-19-426371	5
chrX	118616884	118617274	MajorDMR-19-426372	5
chrX	118620740	118620868	MajorDMR-19-426373	2
chrX	118622407	118622568	MajorDMR-19-426374	3
chrX	118623180	118623391	MajorDMR-19-426375	2
chrX	118625308	118625371	MajorDMR-19-426376	3
chrX	118630304	118630372	MajorDMR-19-426377	3
chrX	118634340	118635261	MajorDMR-19-426378	8
chrX	118636923	118637352	MajorDMR-19-426379	3
chrX	118641347	118641860	MajorDMR-19-426380	4
chrX	118646458	118647972	MajorDMR-19-426381	11
chrX	118650473	118650605	MajorDMR-19-426382	2
chrX	118663065	118664248	MajorDMR-19-426383	13
chrX	118664931	118665514	MajorDMR-19-426384	7
chrX	118673998	118674358	MajorDMR-19-426385	2
chrX	118675442	118676220	MajorDMR-19-426386	13
chrX	118683510	118683748	MajorDMR-19-426387	2
chrX	118685356	118685551	MajorDMR-19-426388	4
chrX	118707221	118707735	MajorDMR-19-426389	7
chrX	118746481	118746905	MajorDMR-19-426390	6
chrX	118751061	118754745	MajorDMR-19-426391	40
chrX	118756444	118757618	MajorDMR-19-426392	7
chrX	118758511	118758644	MajorDMR-19-426393	2
chrX	118769404	118769447	MajorDMR-19-426394	2
chrX	118772770	118773023	MajorDMR-19-426395	4
chrX	118774539	118775264	MajorDMR-19-426396	10
chrX	118776037	118776090	MajorDMR-19-426397	2
chrX	118798929	118799160	MajorDMR-19-426398	6
chrX	118800226	118800316	MajorDMR-19-426399	2
chrX	118812133	118813545	MajorDMR-19-426400	34
chrX	118814771	118814923	MajorDMR-19-426401	4
chrX	118815764	118816672	MajorDMR-19-426402	9
chrX	118818395	118820386	MajorDMR-19-426403	22
chrX	118827836	118828844	MajorDMR-19-426404	36
chrX	118832115	118832510	MajorDMR-19-426405	3
chrX	118840759	118840879	MajorDMR-19-426406	4
chrX	118855430	118855462	MajorDMR-19-426407	2
chrX	118856277	118856392	MajorDMR-19-426408	3
chrX	118861078	118861312	MajorDMR-19-426409	2
chrX	118863805	118864216	MajorDMR-19-426410	5
chrX	118867312	118867954	MajorDMR-19-426411	3
chrX	118868484	118869445	MajorDMR-19-426412	16
chrX	118871985	118872114	MajorDMR-19-426413	2
chrX	118874440	118874591	MajorDMR-19-426414	2
chrX	118875524	118875612	MajorDMR-19-426415	3
chrX	118878839	118879043	MajorDMR-19-426416	4
chrX	118885701	118885818	MajorDMR-19-426417	2
chrX	118888703	118890429	MajorDMR-19-426418	28
chrX	118891063	118892084	MajorDMR-19-426419	15
chrX	118893498	118895067	MajorDMR-19-426420	35
chrX	118895775	118895779	MajorDMR-19-426421	2
chrX	118896685	118898246	MajorDMR-19-426422	16
chrX	118901818	118902500	MajorDMR-19-426423	7
chrX	118908205	118908418	MajorDMR-19-426424	6
chrX	118909064	118910593	MajorDMR-19-426425	25
chrX	118911322	118911683	MajorDMR-19-426426	4
chrX	118913731	118913842	MajorDMR-19-426427	3
chrX	118916916	118917834	MajorDMR-19-426428	13
chrX	118926710	118926887	MajorDMR-19-426429	2
chrX	118960246	118960989	MajorDMR-19-426430	6
chrX	118966866	118967101	MajorDMR-19-426431	3
chrX	118968023	118968531	MajorDMR-19-426432	5
chrX	118969119	118969541	MajorDMR-19-426433	3
chrX	118971903	118971920	MajorDMR-19-426434	2
chrX	118973963	118974249	MajorDMR-19-426435	3
chrX	118976437	118976522	MajorDMR-19-426436	4
chrX	118988672	118989052	MajorDMR-19-426437	2
chrX	118991759	118992329	MajorDMR-19-426438	3
chrX	119019836	119020411	MajorDMR-19-426439	5
chrX	119024588	119024645	MajorDMR-19-426440	2
chrX	119026108	119026379	MajorDMR-19-426441	4
chrX	119032957	119033950	MajorDMR-19-426442	11
chrX	119039232	119039611	MajorDMR-19-426443	4
chrX	119044727	119044827	MajorDMR-19-426444	2
chrX	119052445	119052928	MajorDMR-19-426445	2
chrX	119082887	119083261	MajorDMR-19-426446	5
chrX	119088142	119088589	MajorDMR-19-426447	2
chrX	119090041	119090417	MajorDMR-19-426448	15
chrX	119093918	119094389	MajorDMR-19-426449	2
chrX	119104427	119104746	MajorDMR-19-426450	2
chrX	119107582	119107909	MajorDMR-19-426451	2
chrX	119113797	119114429	MajorDMR-19-426452	3
chrX	119115185	119116150	MajorDMR-19-426453	10
chrX	119118673	119118977	MajorDMR-19-426454	5
chrX	119121441	119122197	MajorDMR-19-426455	5
chrX	119122975	119123717	MajorDMR-19-426456	6
chrX	119135563	119135749	MajorDMR-19-426457	3
chrX	119138327	119138468	MajorDMR-19-426458	3
chrX	119142760	119142830	MajorDMR-19-426459	3
chrX	119148657	119148806	MajorDMR-19-426460	3
chrX	119153371	119153701	MajorDMR-19-426461	3
chrX	119154473	119154815	MajorDMR-19-426462	2
chrX	119155996	119156001	MajorDMR-19-426463	2
chrX	119158932	119159220	MajorDMR-19-426464	4
chrX	119160518	119160565	MajorDMR-19-426465	2
chrX	119166895	119167373	MajorDMR-19-426466	3
chrX	119169779	119170431	MajorDMR-19-426467	11
chrX	119177080	119177267	MajorDMR-19-426468	2
chrX	119202529	119202691	MajorDMR-19-426469	2
chrX	119220947	119222322	MajorDMR-19-426470	8
chrX	119231209	119231643	MajorDMR-19-426471	2
chrX	119232197	119232405	MajorDMR-19-426472	3
chrX	119245142	119245254	MajorDMR-19-426473	2
chrX	119246615	119246690	MajorDMR-19-426474	2
chrX	119251495	119252171	MajorDMR-19-426475	8
chrX	119270991	119271042	MajorDMR-19-426476	2
chrX	119274348	119275113	MajorDMR-19-426477	4
chrX	119276687	119276889	MajorDMR-19-426478	2
chrX	119277804	119278588	MajorDMR-19-426479	11
chrX	119279562	119279646	MajorDMR-19-426480	2
chrX	119291651	119291731	MajorDMR-19-426481	2
chrX	119295521	119295631	MajorDMR-19-426482	2
chrX	119336398	119336750	MajorDMR-19-426483	2
chrX	119347850	119348055	MajorDMR-19-426484	2
chrX	119363710	119363988	MajorDMR-19-426485	2
chrX	119380003	119380186	MajorDMR-19-426486	6
chrX	119381673	119382041	MajorDMR-19-426487	3
chrX	119388312	119388318	MajorDMR-19-426488	2
chrX	119396441	119398165	MajorDMR-19-426489	17
chrX	119398710	119398932	MajorDMR-19-426490	4
chrX	119411520	119412008	MajorDMR-19-426491	3
chrX	119415778	119415802	MajorDMR-19-426492	2
chrX	119421051	119421733	MajorDMR-19-426493	4
chrX	119434049	119434274	MajorDMR-19-426494	3
chrX	119435726	119437372	MajorDMR-19-426495	15
chrX	119438044	119438609	MajorDMR-19-426496	11
chrX	119439792	119439892	MajorDMR-19-426497	3
chrX	119441199	119441361	MajorDMR-19-426498	3
chrX	119442512	119442892	MajorDMR-19-426499	4
chrX	119449244	119449953	MajorDMR-19-426500	3
chrX	119452148	119453098	MajorDMR-19-426501	3
chrX	119478246	119478572	MajorDMR-19-426502	2
chrX	119488955	119489134	MajorDMR-19-426503	4
chrX	119496191	119497157	MajorDMR-19-426504	7
chrX	119500445	119500960	MajorDMR-19-426505	4
chrX	119506689	119506701	MajorDMR-19-426506	2
chrX	119510787	119511148	MajorDMR-19-426507	3
chrX	119514296	119514967	MajorDMR-19-426508	6
chrX	119534776	119535069	MajorDMR-19-426509	2
chrX	119553233	119553524	MajorDMR-19-426510	3
chrX	119556946	119557407	MajorDMR-19-426511	2
chrX	119562292	119562671	MajorDMR-19-426512	4
chrX	119591043	119591211	MajorDMR-19-426513	3
chrX	119597481	119598497	MajorDMR-19-426514	7
chrX	119601655	119602314	MajorDMR-19-426515	4
chrX	119617364	119617382	MajorDMR-19-426516	2
chrX	119619222	119619255	MajorDMR-19-426517	2
chrX	119620444	119621061	MajorDMR-19-426518	12
chrX	119622034	119622214	MajorDMR-19-426519	4
chrX	119623110	119623224	MajorDMR-19-426520	2
chrX	119625175	119625801	MajorDMR-19-426521	3
chrX	119631702	119631855	MajorDMR-19-426522	4
chrX	119633541	119633634	MajorDMR-19-426523	2
chrX	119647997	119648261	MajorDMR-19-426524	2
chrX	119668857	119669454	MajorDMR-19-426525	4
chrX	119683463	119683865	MajorDMR-19-426526	6
chrX	119684556	119684775	MajorDMR-19-426527	5
chrX	119688099	119688153	MajorDMR-19-426528	2
chrX	119696054	119696563	MajorDMR-19-426529	3
chrX	119702785	119703239	MajorDMR-19-426530	2
chrX	119716395	119717175	MajorDMR-19-426531	4
chrX	119751754	119752359	MajorDMR-19-426532	7
chrX	119762680	119762800	MajorDMR-19-426533	3
chrX	119770331	119770761	MajorDMR-19-426534	9
chrX	119776467	119776544	MajorDMR-19-426535	2
chrX	119780725	119780891	MajorDMR-19-426536	3
chrX	119783106	119783351	MajorDMR-19-426537	3
chrX	119801262	119801675	MajorDMR-19-426538	2
chrX	119807162	119807191	MajorDMR-19-426539	2
chrX	119819785	119819828	MajorDMR-19-426540	2
chrX	119824355	119824712	MajorDMR-19-426541	2
chrX	119829900	119829950	MajorDMR-19-426542	2
chrX	119830783	119830856	MajorDMR-19-426543	2
chrX	119839412	119839867	MajorDMR-19-426544	3
chrX	119851764	119852219	MajorDMR-19-426545	2
chrX	119860206	119860309	MajorDMR-19-426546	2
chrX	119862355	119862484	MajorDMR-19-426547	2
chrX	119868607	119868738	MajorDMR-19-426548	6
chrX	119875802	119875950	MajorDMR-19-426549	2
chrX	119882870	119883229	MajorDMR-19-426550	6
chrX	119883787	119883837	MajorDMR-19-426551	2
chrX	119885036	119885249	MajorDMR-19-426552	2
chrX	119888744	119889175	MajorDMR-19-426553	2
chrX	119895782	119896285	MajorDMR-19-426554	3
chrX	119903361	119903855	MajorDMR-19-426555	3
chrX	119905038	119905237	MajorDMR-19-426556	2
chrX	119907847	119908180	MajorDMR-19-426557	2
chrX	119917451	119917484	MajorDMR-19-426558	2
chrX	119921237	119922207	MajorDMR-19-426559	6
chrX	119928010	119928564	MajorDMR-19-426560	5
chrX	119935769	119936137	MajorDMR-19-426561	2
chrX	119945864	119946093	MajorDMR-19-426562	2
chrX	119947387	119948517	MajorDMR-19-426563	9
chrX	119950480	119950556	MajorDMR-19-426564	2
chrX	119953919	119954182	MajorDMR-19-426565	2
chrX	119959694	119959731	MajorDMR-19-426566	2
chrX	119963200	119963530	MajorDMR-19-426567	2
chrX	119966187	119966488	MajorDMR-19-426568	4
chrX	119967121	119967387	MajorDMR-19-426569	4
chrX	119970220	119970235	MajorDMR-19-426570	2
chrX	119973985	119974031	MajorDMR-19-426571	2
chrX	119976274	119976471	MajorDMR-19-426572	2
chrX	119978225	119978258	MajorDMR-19-426573	2
chrX	119980985	119981257	MajorDMR-19-426574	2
chrX	119988096	119988542	MajorDMR-19-426575	3
chrX	119991028	119991401	MajorDMR-19-426576	5
chrX	119998237	119998534	MajorDMR-19-426577	2
chrX	120001781	120002072	MajorDMR-19-426578	2
chrX	120003803	120004150	MajorDMR-19-426579	2
chrX	120005488	120005530	MajorDMR-19-426580	2
chrX	120006101	120006556	MajorDMR-19-426581	3
chrX	120007315	120007819	MajorDMR-19-426582	2
chrX	120123061	120123073	MajorDMR-19-426583	2
chrX	120125543	120125723	MajorDMR-19-426584	2
chrX	120126723	120127137	MajorDMR-19-426585	5
chrX	120128036	120128293	MajorDMR-19-426586	3
chrX	120133066	120133344	MajorDMR-19-426587	2
chrX	120133916	120134172	MajorDMR-19-426588	2
chrX	120134948	120135304	MajorDMR-19-426589	3
chrX	120141055	120141059	MajorDMR-19-426590	2
chrX	120146868	120147258	MajorDMR-19-426591	2
chrX	120149375	120149576	MajorDMR-19-426592	2
chrX	120152989	120153185	MajorDMR-19-426593	2
chrX	120154877	120155321	MajorDMR-19-426594	3
chrX	120158262	120158676	MajorDMR-19-426595	2
chrX	120159270	120159606	MajorDMR-19-426596	2
chrX	120160251	120160510	MajorDMR-19-426597	2
chrX	120165093	120167059	MajorDMR-19-426598	9
chrX	120169956	120170848	MajorDMR-19-426599	3
chrX	120173626	120174651	MajorDMR-19-426600	5
chrX	120175962	120176203	MajorDMR-19-426601	2
chrX	120181912	120181990	MajorDMR-19-426602	4
chrX	120182501	120182896	MajorDMR-19-426603	2
chrX	120187836	120188432	MajorDMR-19-426604	3
chrX	120193360	120193770	MajorDMR-19-426605	2
chrX	120198884	120199897	MajorDMR-19-426606	5
chrX	120202380	120202755	MajorDMR-19-426607	2
chrX	120204012	120204089	MajorDMR-19-426608	3
chrX	120211508	120211664	MajorDMR-19-426609	2
chrX	120213236	120213722	MajorDMR-19-426610	3
chrX	120214772	120215676	MajorDMR-19-426611	5
chrX	120216254	120217159	MajorDMR-19-426612	5
chrX	120225929	120226060	MajorDMR-19-426613	2
chrX	120231800	120232056	MajorDMR-19-426614	2
chrX	120232936	120233625	MajorDMR-19-426615	3
chrX	120239717	120240701	MajorDMR-19-426616	4
chrX	120244224	120244642	MajorDMR-19-426617	2
chrX	120247974	120248410	MajorDMR-19-426618	2
chrX	120250599	120250820	MajorDMR-19-426619	2
chrX	120251578	120252730	MajorDMR-19-426620	6
chrX	120257513	120258431	MajorDMR-19-426621	5
chrX	120259740	120259933	MajorDMR-19-426622	3
chrX	120266706	120266731	MajorDMR-19-426623	2
chrX	120267337	120267802	MajorDMR-19-426624	2
chrX	120269502	120270056	MajorDMR-19-426625	3
chrX	120271478	120272114	MajorDMR-19-426626	4
chrX	120273749	120273861	MajorDMR-19-426627	2
chrX	120275389	120276456	MajorDMR-19-426628	7
chrX	120277681	120278102	MajorDMR-19-426629	2
chrX	120285311	120285444	MajorDMR-19-426630	2
chrX	120286758	120287070	MajorDMR-19-426631	2
chrX	120290381	120290681	MajorDMR-19-426632	3
chrX	120296294	120296946	MajorDMR-19-426633	4
chrX	120298132	120298474	MajorDMR-19-426634	2
chrX	120300099	120300890	MajorDMR-19-426635	5
chrX	120317092	120317447	MajorDMR-19-426636	2
chrX	120320764	120320992	MajorDMR-19-426637	2
chrX	120322961	120323372	MajorDMR-19-426638	3
chrX	120325816	120326078	MajorDMR-19-426639	4
chrX	120328329	120328570	MajorDMR-19-426640	2
chrX	120329738	120330230	MajorDMR-19-426641	2
chrX	120334747	120335263	MajorDMR-19-426642	3
chrX	120338653	120338864	MajorDMR-19-426643	2
chrX	120343396	120343853	MajorDMR-19-426644	2
chrX	120346766	120346997	MajorDMR-19-426645	2
chrX	120360737	120360758	MajorDMR-19-426646	2
chrX	120367431	120367710	MajorDMR-19-426647	2
chrX	120372374	120372820	MajorDMR-19-426648	4
chrX	120373635	120374466	MajorDMR-19-426649	5
chrX	120375478	120375720	MajorDMR-19-426650	2
chrX	120376321	120376855	MajorDMR-19-426651	3
chrX	120380749	120381076	MajorDMR-19-426652	3
chrX	120388304	120388914	MajorDMR-19-426653	5
chrX	120393568	120393642	MajorDMR-19-426654	2
chrX	120394478	120394861	MajorDMR-19-426655	2
chrX	120404591	120405249	MajorDMR-19-426656	3
chrX	120408852	120409499	MajorDMR-19-426657	3
chrX	120425611	120425708	MajorDMR-19-426658	2
chrX	120428177	120428974	MajorDMR-19-426659	3
chrX	120432732	120432804	MajorDMR-19-426660	2
chrX	120450101	120450808	MajorDMR-19-426661	3
chrX	120455097	120456377	MajorDMR-19-426662	4
chrX	120460242	120461022	MajorDMR-19-426663	6
chrX	120467863	120468330	MajorDMR-19-426664	4
chrX	120474040	120474368	MajorDMR-19-426665	2
chrX	120477670	120478224	MajorDMR-19-426666	4
chrX	120479129	120480808	MajorDMR-19-426667	9
chrX	120483276	120483312	MajorDMR-19-426668	2
chrX	120492601	120493101	MajorDMR-19-426669	2
chrX	120498069	120498138	MajorDMR-19-426670	2
chrX	120499559	120499810	MajorDMR-19-426671	4
chrX	120506635	120506806	MajorDMR-19-426672	2
chrX	120510481	120511180	MajorDMR-19-426673	6
chrX	120512082	120512174	MajorDMR-19-426674	2
chrX	120518862	120519140	MajorDMR-19-426675	2
chrX	120521433	120522435	MajorDMR-19-426676	6
chrX	120524021	120524424	MajorDMR-19-426677	2
chrX	120525567	120526458	MajorDMR-19-426678	4
chrX	120528357	120528645	MajorDMR-19-426679	2
chrX	120530281	120530900	MajorDMR-19-426680	3
chrX	120534524	120535076	MajorDMR-19-426681	4
chrX	120536220	120536614	MajorDMR-19-426682	3
chrX	120537658	120538482	MajorDMR-19-426683	5
chrX	120539181	120539938	MajorDMR-19-426684	9
chrX	120544893	120545132	MajorDMR-19-426685	2
chrX	120546049	120546143	MajorDMR-19-426686	2
chrX	120547420	120547447	MajorDMR-19-426687	2
chrX	120554091	120554235	MajorDMR-19-426688	2
chrX	120564358	120564804	MajorDMR-19-426689	2
chrX	120566179	120566259	MajorDMR-19-426690	2
chrX	120567062	120567558	MajorDMR-19-426691	2
chrX	120568129	120568407	MajorDMR-19-426692	2
chrX	120569045	120569275	MajorDMR-19-426693	2
chrX	120579672	120580213	MajorDMR-19-426694	6
chrX	120584623	120585891	MajorDMR-19-426695	7
chrX	120586486	120586895	MajorDMR-19-426696	2
chrX	120588154	120588811	MajorDMR-19-426697	3
chrX	120590414	120591048	MajorDMR-19-426698	4
chrX	120597018	120597191	MajorDMR-19-426699	2
chrX	120599624	120600282	MajorDMR-19-426700	3
chrX	120600831	120600852	MajorDMR-19-426701	2
chrX	120603450	120603544	MajorDMR-19-426702	4
chrX	120607103	120607278	MajorDMR-19-426703	2
chrX	120608114	120608601	MajorDMR-19-426704	3
chrX	120626113	120626122	MajorDMR-19-426705	2
chrX	120633107	120633203	MajorDMR-19-426706	2
chrX	120638137	120638168	MajorDMR-19-426707	2
chrX	120640789	120641035	MajorDMR-19-426708	2
chrX	120643546	120643603	MajorDMR-19-426709	3
chrX	120646914	120647156	MajorDMR-19-426710	2
chrX	120648014	120648311	MajorDMR-19-426711	4
chrX	120651311	120652058	MajorDMR-19-426712	6
chrX	120655173	120655377	MajorDMR-19-426713	3
chrX	120657205	120657302	MajorDMR-19-426714	2
chrX	120658163	120658268	MajorDMR-19-426715	2
chrX	120662180	120662289	MajorDMR-19-426716	2
chrX	120665626	120665983	MajorDMR-19-426717	2
chrX	120673204	120673409	MajorDMR-19-426718	2
chrX	120678206	120679525	MajorDMR-19-426719	7
chrX	120683515	120684064	MajorDMR-19-426720	3
chrX	120685084	120685134	MajorDMR-19-426721	2
chrX	120692803	120693219	MajorDMR-19-426722	5
chrX	120699916	120700248	MajorDMR-19-426723	3
chrX	120703471	120703795	MajorDMR-19-426724	2
chrX	120704502	120704610	MajorDMR-19-426725	2
chrX	120712928	120713206	MajorDMR-19-426726	2
chrX	120713954	120714458	MajorDMR-19-426727	2
chrX	120726437	120727352	MajorDMR-19-426728	4
chrX	120729454	120729708	MajorDMR-19-426729	2
chrX	120738980	120739297	MajorDMR-19-426730	2
chrX	120750667	120751041	MajorDMR-19-426731	3
chrX	120760205	120760282	MajorDMR-19-426732	2
chrX	120765220	120765288	MajorDMR-19-426733	2
chrX	120766389	120766668	MajorDMR-19-426734	2
chrX	120767508	120767700	MajorDMR-19-426735	2
chrX	120770223	120770350	MajorDMR-19-426736	2
chrX	120775496	120776069	MajorDMR-19-426737	4
chrX	120776815	120776908	MajorDMR-19-426738	2
chrX	120779032	120779521	MajorDMR-19-426739	2
chrX	120788770	120788799	MajorDMR-19-426740	2
chrX	120793422	120794047	MajorDMR-19-426741	3
chrX	120794670	120794963	MajorDMR-19-426742	2
chrX	120797941	120798286	MajorDMR-19-426743	2
chrX	120800191	120800286	MajorDMR-19-426744	3
chrX	120805741	120805963	MajorDMR-19-426745	2
chrX	120808109	120808564	MajorDMR-19-426746	2
chrX	120816415	120816759	MajorDMR-19-426747	2
chrX	120822313	120822327	MajorDMR-19-426748	2
chrX	120832379	120832423	MajorDMR-19-426749	2
chrX	120839860	120839956	MajorDMR-19-426750	2
chrX	120841207	120841425	MajorDMR-19-426751	2
chrX	120845312	120845701	MajorDMR-19-426752	2
chrX	120847033	120847229	MajorDMR-19-426753	2
chrX	120859104	120859345	MajorDMR-19-426754	3
chrX	120867206	120867856	MajorDMR-19-426755	3
chrX	120870233	120870567	MajorDMR-19-426756	2
chrX	120872083	120873058	MajorDMR-19-426757	4
chrX	120878860	120879252	MajorDMR-19-426758	3
chrX	120881282	120881595	MajorDMR-19-426759	2
chrX	120882290	120882320	MajorDMR-19-426760	2
chrX	120882927	120883543	MajorDMR-19-426761	3
chrX	120885454	120885591	MajorDMR-19-426762	2
chrX	120889316	120890193	MajorDMR-19-426763	7
chrX	120895721	120896230	MajorDMR-19-426764	4
chrX	120899552	120900029	MajorDMR-19-426765	2
chrX	120909579	120910121	MajorDMR-19-426766	3
chrX	120916775	120917942	MajorDMR-19-426767	7
chrX	120919453	120920242	MajorDMR-19-426768	4
chrX	120921593	120921607	MajorDMR-19-426769	2
chrX	120922444	120922625	MajorDMR-19-426770	4
chrX	120923311	120924058	MajorDMR-19-426771	4
chrX	120925427	120926084	MajorDMR-19-426772	6
chrX	120926701	120926814	MajorDMR-19-426773	2
chrX	120927840	120928587	MajorDMR-19-426774	3
chrX	120934126	120934414	MajorDMR-19-426775	2
chrX	120937058	120937189	MajorDMR-19-426776	2
chrX	120939165	120939648	MajorDMR-19-426777	2
chrX	120940396	120940882	MajorDMR-19-426778	2
chrX	120942351	120942770	MajorDMR-19-426779	3
chrX	120955242	120955411	MajorDMR-19-426780	3
chrX	120958220	120958284	MajorDMR-19-426781	2
chrX	120963152	120963906	MajorDMR-19-426782	4
chrX	120964998	120965844	MajorDMR-19-426783	4
chrX	120970152	120970699	MajorDMR-19-426784	3
chrX	120972066	120973186	MajorDMR-19-426785	4
chrX	120976242	120977042	MajorDMR-19-426786	4
chrX	120979574	120980548	MajorDMR-19-426787	4
chrX	120981156	120981212	MajorDMR-19-426788	2
chrX	120989826	120990061	MajorDMR-19-426789	2
chrX	120993976	120993998	MajorDMR-19-426790	2
chrX	120997889	120998584	MajorDMR-19-426791	5
chrX	121000239	121000498	MajorDMR-19-426792	2
chrX	121002218	121002741	MajorDMR-19-426793	3
chrX	121006626	121006762	MajorDMR-19-426794	3
chrX	121009279	121010131	MajorDMR-19-426795	4
chrX	121017788	121017796	MajorDMR-19-426796	2
chrX	121019203	121019464	MajorDMR-19-426797	2
chrX	121020364	121020689	MajorDMR-19-426798	3
chrX	121023555	121024378	MajorDMR-19-426799	5
chrX	121026221	121026663	MajorDMR-19-426800	3
chrX	121027268	121027615	MajorDMR-19-426801	2
chrX	121032867	121033400	MajorDMR-19-426802	3
chrX	121037781	121038528	MajorDMR-19-426803	3
chrX	121040374	121040782	MajorDMR-19-426804	2
chrX	121043106	121043220	MajorDMR-19-426805	2
chrX	121047937	121048054	MajorDMR-19-426806	2
chrX	121051629	121051640	MajorDMR-19-426807	2
chrX	121054233	121054372	MajorDMR-19-426808	2
chrX	121054955	121055254	MajorDMR-19-426809	2
chrX	121055790	121055845	MajorDMR-19-426810	2
chrX	121057755	121058158	MajorDMR-19-426811	2
chrX	121066245	121066638	MajorDMR-19-426812	3
chrX	121070376	121070830	MajorDMR-19-426813	2
chrX	121073490	121074068	MajorDMR-19-426814	4
chrX	121084596	121085467	MajorDMR-19-426815	4
chrX	121086761	121086927	MajorDMR-19-426816	2
chrX	121090750	121091437	MajorDMR-19-426817	5
chrX	121091972	121092113	MajorDMR-19-426818	2
chrX	121099034	121099106	MajorDMR-19-426819	2
chrX	121101219	121101374	MajorDMR-19-426820	2
chrX	121102282	121102802	MajorDMR-19-426821	3
chrX	121103422	121103973	MajorDMR-19-426822	3
chrX	121110700	121111634	MajorDMR-19-426823	7
chrX	121115448	121115699	MajorDMR-19-426824	2
chrX	121118163	121118429	MajorDMR-19-426825	3
chrX	121123130	121123758	MajorDMR-19-426826	3
chrX	121128573	121129025	MajorDMR-19-426827	2
chrX	121130277	121131152	MajorDMR-19-426828	4
chrX	121134369	121135044	MajorDMR-19-426829	3
chrX	121137556	121137593	MajorDMR-19-426830	2
chrX	121140663	121140932	MajorDMR-19-426831	2
chrX	121142415	121142844	MajorDMR-19-426832	3
chrX	121143353	121143609	MajorDMR-19-426833	4
chrX	121144526	121144585	MajorDMR-19-426834	2
chrX	121148287	121148536	MajorDMR-19-426835	2
chrX	121150045	121150053	MajorDMR-19-426836	2
chrX	121153996	121154130	MajorDMR-19-426837	2
chrX	121155234	121155702	MajorDMR-19-426838	4
chrX	121157741	121158385	MajorDMR-19-426839	3
chrX	121161958	121162627	MajorDMR-19-426840	3
chrX	121168475	121169426	MajorDMR-19-426841	3
chrX	121170621	121171103	MajorDMR-19-426842	2
chrX	121176637	121176827	MajorDMR-19-426843	2
chrX	121184454	121184909	MajorDMR-19-426844	2
chrX	121189084	121189692	MajorDMR-19-426845	3
chrX	121193094	121193632	MajorDMR-19-426846	5
chrX	121195172	121195251	MajorDMR-19-426847	3
chrX	121201615	121201900	MajorDMR-19-426848	2
chrX	121212629	121212755	MajorDMR-19-426849	2
chrX	121214039	121214112	MajorDMR-19-426850	2
chrX	121215346	121216859	MajorDMR-19-426851	6
chrX	121217577	121217636	MajorDMR-19-426852	2
chrX	121222614	121222635	MajorDMR-19-426853	2
chrX	121223655	121224350	MajorDMR-19-426854	4
chrX	121225952	121226051	MajorDMR-19-426855	2
chrX	121230584	121231046	MajorDMR-19-426856	2
chrX	121238110	121238229	MajorDMR-19-426857	2
chrX	121240147	121240518	MajorDMR-19-426858	2
chrX	121242657	121242720	MajorDMR-19-426859	2
chrX	121244166	121244568	MajorDMR-19-426860	2
chrX	121247038	121247261	MajorDMR-19-426861	2
chrX	121247851	121248655	MajorDMR-19-426862	5
chrX	121249199	121250013	MajorDMR-19-426863	8
chrX	121252123	121252570	MajorDMR-19-426864	4
chrX	121255652	121256094	MajorDMR-19-426865	2
chrX	121263692	121263703	MajorDMR-19-426866	2
chrX	121265567	121266186	MajorDMR-19-426867	3
chrX	121269980	121270226	MajorDMR-19-426868	2
chrX	121273649	121274605	MajorDMR-19-426869	4
chrX	121287443	121287580	MajorDMR-19-426870	2
chrX	121293435	121293710	MajorDMR-19-426871	2
chrX	121308294	121308721	MajorDMR-19-426872	2
chrX	121312469	121312874	MajorDMR-19-426873	2
chrX	121315760	121315936	MajorDMR-19-426874	2
chrX	121316761	121317904	MajorDMR-19-426875	7
chrX	121318930	121319048	MajorDMR-19-426876	2
chrX	121321483	121321635	MajorDMR-19-426877	2
chrX	121324236	121324626	MajorDMR-19-426878	4
chrX	121329414	121330675	MajorDMR-19-426879	7
chrX	121331995	121332216	MajorDMR-19-426880	2
chrX	121334259	121334674	MajorDMR-19-426881	3
chrX	121335606	121335760	MajorDMR-19-426882	2
chrX	121336976	121337839	MajorDMR-19-426883	6
chrX	121341899	121342331	MajorDMR-19-426884	2
chrX	121342833	121343149	MajorDMR-19-426885	3
chrX	121346662	121346885	MajorDMR-19-426886	4
chrX	121349295	121349607	MajorDMR-19-426887	2
chrX	121352986	121354551	MajorDMR-19-426888	12
chrX	121355190	121358870	MajorDMR-19-426889	63
chrX	121359435	121360082	MajorDMR-19-426890	6
chrX	121363987	121364328	MajorDMR-19-426891	3
chrX	121365622	121365978	MajorDMR-19-426892	2
chrX	121369741	121369937	MajorDMR-19-426893	2
chrX	121375947	121376143	MajorDMR-19-426894	2
chrX	121378111	121378505	MajorDMR-19-426895	3
chrX	121380738	121381185	MajorDMR-19-426896	3
chrX	121392645	121392835	MajorDMR-19-426897	4
chrX	121395937	121396293	MajorDMR-19-426898	2
chrX	121399502	121399647	MajorDMR-19-426899	2
chrX	121404884	121405026	MajorDMR-19-426900	2
chrX	121405543	121405950	MajorDMR-19-426901	3
chrX	121413154	121413571	MajorDMR-19-426902	3
chrX	121414529	121414798	MajorDMR-19-426903	2
chrX	121415372	121415646	MajorDMR-19-426904	2
chrX	121418438	121418560	MajorDMR-19-426905	2
chrX	121420030	121420589	MajorDMR-19-426906	3
chrX	121421148	121421517	MajorDMR-19-426907	2
chrX	121422220	121422647	MajorDMR-19-426908	2
chrX	121424614	121424995	MajorDMR-19-426909	2
chrX	121431854	121432574	MajorDMR-19-426910	4
chrX	121438585	121438886	MajorDMR-19-426911	2
chrX	121444199	121444460	MajorDMR-19-426912	2
chrX	121446521	121446767	MajorDMR-19-426913	4
chrX	121447369	121447565	MajorDMR-19-426914	2
chrX	121451830	121451992	MajorDMR-19-426915	2
chrX	121455161	121455499	MajorDMR-19-426916	4
chrX	121456057	121456455	MajorDMR-19-426917	2
chrX	121457727	121458505	MajorDMR-19-426918	3
chrX	121460511	121460929	MajorDMR-19-426919	3
chrX	121463640	121463989	MajorDMR-19-426920	2
chrX	121464801	121464842	MajorDMR-19-426921	2
chrX	121471532	121471800	MajorDMR-19-426922	2
chrX	121473207	121473302	MajorDMR-19-426923	2
chrX	121474570	121474966	MajorDMR-19-426924	2
chrX	121480593	121480733	MajorDMR-19-426925	2
chrX	121482819	121483223	MajorDMR-19-426926	2
chrX	121484637	121485139	MajorDMR-19-426927	4
chrX	121486906	121487796	MajorDMR-19-426928	3
chrX	121488865	121488958	MajorDMR-19-426929	2
chrX	121493542	121493816	MajorDMR-19-426930	2
chrX	121497136	121497982	MajorDMR-19-426931	4
chrX	121501590	121501602	MajorDMR-19-426932	2
chrX	121502901	121503709	MajorDMR-19-426933	4
chrX	121512905	121513261	MajorDMR-19-426934	2
chrX	121514660	121514956	MajorDMR-19-426935	2
chrX	121520446	121520558	MajorDMR-19-426936	2
chrX	121522847	121522916	MajorDMR-19-426937	2
chrX	121524800	121525128	MajorDMR-19-426938	2
chrX	121526974	121528017	MajorDMR-19-426939	4
chrX	121531594	121531669	MajorDMR-19-426940	2
chrX	121534053	121534614	MajorDMR-19-426941	5
chrX	121536379	121536694	MajorDMR-19-426942	3
chrX	121539258	121539611	MajorDMR-19-426943	2
chrX	121542429	121542474	MajorDMR-19-426944	2
chrX	121543438	121543838	MajorDMR-19-426945	2
chrX	121546071	121546083	MajorDMR-19-426946	2
chrX	121548666	121550430	MajorDMR-19-426947	5
chrX	121556581	121556921	MajorDMR-19-426948	2
chrX	121557892	121557969	MajorDMR-19-426949	2
chrX	121560034	121560517	MajorDMR-19-426950	2
chrX	121562700	121563680	MajorDMR-19-426951	3
chrX	121566824	121567154	MajorDMR-19-426952	2
chrX	121571390	121571501	MajorDMR-19-426953	2
chrX	121579832	121580598	MajorDMR-19-426954	4
chrX	121584487	121584697	MajorDMR-19-426955	2
chrX	121587455	121589987	MajorDMR-19-426956	11
chrX	121591369	121591874	MajorDMR-19-426957	4
chrX	121594433	121595052	MajorDMR-19-426958	4
chrX	121601424	121601677	MajorDMR-19-426959	4
chrX	121603442	121603784	MajorDMR-19-426960	2
chrX	121604450	121605140	MajorDMR-19-426961	3
chrX	121609828	121609959	MajorDMR-19-426962	2
chrX	121610634	121611346	MajorDMR-19-426963	4
chrX	121614587	121614688	MajorDMR-19-426964	2
chrX	121616467	121616931	MajorDMR-19-426965	4
chrX	121622995	121623107	MajorDMR-19-426966	2
chrX	121625514	121625876	MajorDMR-19-426967	2
chrX	121628274	121628430	MajorDMR-19-426968	2
chrX	121630718	121631252	MajorDMR-19-426969	3
chrX	121633987	121634471	MajorDMR-19-426970	4
chrX	121638132	121638209	MajorDMR-19-426971	2
chrX	121638723	121639661	MajorDMR-19-426972	5
chrX	121643362	121644028	MajorDMR-19-426973	3
chrX	121647218	121647800	MajorDMR-19-426974	3
chrX	121652951	121653702	MajorDMR-19-426975	5
chrX	121655184	121655468	MajorDMR-19-426976	3
chrX	121657000	121658530	MajorDMR-19-426977	8
chrX	121659925	121660146	MajorDMR-19-426978	3
chrX	121661722	121662375	MajorDMR-19-426979	3
chrX	121666439	121666820	MajorDMR-19-426980	2
chrX	121672272	121672765	MajorDMR-19-426981	4
chrX	121673916	121674721	MajorDMR-19-426982	4
chrX	121677012	121677370	MajorDMR-19-426983	2
chrX	121678367	121678622	MajorDMR-19-426984	2
chrX	121679302	121679346	MajorDMR-19-426985	2
chrX	121682837	121682983	MajorDMR-19-426986	2
chrX	121683759	121684671	MajorDMR-19-426987	3
chrX	121685847	121687149	MajorDMR-19-426988	5
chrX	121689056	121690398	MajorDMR-19-426989	4
chrX	121690919	121691095	MajorDMR-19-426990	4
chrX	121697406	121697909	MajorDMR-19-426991	2
chrX	121704452	121705412	MajorDMR-19-426992	4
chrX	121706048	121706591	MajorDMR-19-426993	3
chrX	121707960	121709736	MajorDMR-19-426994	10
chrX	121711835	121712338	MajorDMR-19-426995	2
chrX	121714674	121715080	MajorDMR-19-426996	2
chrX	121716362	121716428	MajorDMR-19-426997	2
chrX	121719685	121720052	MajorDMR-19-426998	2
chrX	121723329	121723562	MajorDMR-19-426999	2
chrX	121725189	121725519	MajorDMR-19-427000	4
chrX	121727836	121728257	MajorDMR-19-427001	3
chrX	121729270	121729628	MajorDMR-19-427002	2
chrX	121730235	121730324	MajorDMR-19-427003	2
chrX	121731949	121731999	MajorDMR-19-427004	2
chrX	121733412	121733963	MajorDMR-19-427005	3
chrX	121734618	121735052	MajorDMR-19-427006	2
chrX	121747699	121748139	MajorDMR-19-427007	3
chrX	121750049	121750367	MajorDMR-19-427008	2
chrX	121752876	121752934	MajorDMR-19-427009	2
chrX	121753762	121754191	MajorDMR-19-427010	2
chrX	121757240	121757810	MajorDMR-19-427011	3
chrX	121759609	121759830	MajorDMR-19-427012	3
chrX	121761488	121761583	MajorDMR-19-427013	3
chrX	121762163	121763187	MajorDMR-19-427014	6
chrX	121767643	121768119	MajorDMR-19-427015	2
chrX	121775776	121775799	MajorDMR-19-427016	2
chrX	121776455	121776936	MajorDMR-19-427017	2
chrX	121778332	121778823	MajorDMR-19-427018	3
chrX	121780775	121780942	MajorDMR-19-427019	2
chrX	121782596	121782756	MajorDMR-19-427020	2
chrX	121785749	121785915	MajorDMR-19-427021	2
chrX	121787980	121788461	MajorDMR-19-427022	2
chrX	121792901	121794013	MajorDMR-19-427023	4
chrX	121796679	121797004	MajorDMR-19-427024	2
chrX	121797893	121798435	MajorDMR-19-427025	3
chrX	121799131	121799226	MajorDMR-19-427026	2
chrX	121802707	121803651	MajorDMR-19-427027	4
chrX	121805360	121805645	MajorDMR-19-427028	2
chrX	121808288	121808579	MajorDMR-19-427029	2
chrX	121810310	121810595	MajorDMR-19-427030	2
chrX	121811413	121812098	MajorDMR-19-427031	4
chrX	121812760	121813133	MajorDMR-19-427032	2
chrX	121818433	121818932	MajorDMR-19-427033	3
chrX	121820182	121820846	MajorDMR-19-427034	3
chrX	121821495	121821985	MajorDMR-19-427035	3
chrX	121823321	121823665	MajorDMR-19-427036	3
chrX	121828202	121828268	MajorDMR-19-427037	2
chrX	121830991	121831401	MajorDMR-19-427038	3
chrX	121832423	121832631	MajorDMR-19-427039	2
chrX	121834262	121835013	MajorDMR-19-427040	8
chrX	121837414	121837664	MajorDMR-19-427041	2
chrX	121848661	121849123	MajorDMR-19-427042	2
chrX	121850946	121851323	MajorDMR-19-427043	2
chrX	121857672	121857943	MajorDMR-19-427044	2
chrX	121858725	121859174	MajorDMR-19-427045	2
chrX	121865747	121865970	MajorDMR-19-427046	2
chrX	121869337	121869704	MajorDMR-19-427047	2
chrX	121870387	121871307	MajorDMR-19-427048	4
chrX	121878518	121878548	MajorDMR-19-427049	2
chrX	121879176	121879804	MajorDMR-19-427050	4
chrX	121881826	121882303	MajorDMR-19-427051	2
chrX	121885014	121885264	MajorDMR-19-427052	3
chrX	121888046	121888302	MajorDMR-19-427053	3
chrX	121889522	121889915	MajorDMR-19-427054	4
chrX	121895097	121895481	MajorDMR-19-427055	2
chrX	121901810	121902574	MajorDMR-19-427056	3
chrX	121904523	121906066	MajorDMR-19-427057	8
chrX	121908920	121909747	MajorDMR-19-427058	3
chrX	121910741	121910776	MajorDMR-19-427059	2
chrX	121914173	121914560	MajorDMR-19-427060	3
chrX	121918102	121918352	MajorDMR-19-427061	2
chrX	121927225	121927432	MajorDMR-19-427062	2
chrX	121929099	121929422	MajorDMR-19-427063	2
chrX	121930169	121930392	MajorDMR-19-427064	2
chrX	121932403	121932608	MajorDMR-19-427065	2
chrX	121934575	121935055	MajorDMR-19-427066	2
chrX	121947165	121948037	MajorDMR-19-427067	5
chrX	121951671	121952988	MajorDMR-19-427068	7
chrX	121954494	121954927	MajorDMR-19-427069	2
chrX	121955820	121956369	MajorDMR-19-427070	3
chrX	121959181	121959610	MajorDMR-19-427071	2
chrX	121961160	121961540	MajorDMR-19-427072	2
chrX	121962733	121963084	MajorDMR-19-427073	2
chrX	121963981	121964406	MajorDMR-19-427074	3
chrX	121965642	121965728	MajorDMR-19-427075	2
chrX	121969007	121969194	MajorDMR-19-427076	3
chrX	121971038	121971520	MajorDMR-19-427077	3
chrX	121973564	121973668	MajorDMR-19-427078	2
chrX	121978268	121979143	MajorDMR-19-427079	4
chrX	121981388	121981630	MajorDMR-19-427080	2
chrX	121982138	121982547	MajorDMR-19-427081	2
chrX	121984282	121986430	MajorDMR-19-427082	11
chrX	121990618	121991429	MajorDMR-19-427083	3
chrX	121993496	121993793	MajorDMR-19-427084	2
chrX	121995757	121995943	MajorDMR-19-427085	3
chrX	121997058	121997152	MajorDMR-19-427086	2
chrX	122000444	122000687	MajorDMR-19-427087	2
chrX	122006457	122006516	MajorDMR-19-427088	2
chrX	122007340	122007560	MajorDMR-19-427089	3
chrX	122012681	122012826	MajorDMR-19-427090	3
chrX	122020104	122020421	MajorDMR-19-427091	2
chrX	122026619	122027118	MajorDMR-19-427092	2
chrX	122029935	122030024	MajorDMR-19-427093	2
chrX	122038538	122038588	MajorDMR-19-427094	2
chrX	122039383	122039723	MajorDMR-19-427095	2
chrX	122046641	122046902	MajorDMR-19-427096	3
chrX	122050968	122051210	MajorDMR-19-427097	2
chrX	122055012	122056109	MajorDMR-19-427098	5
chrX	122059860	122059980	MajorDMR-19-427099	2
chrX	122061344	122061963	MajorDMR-19-427100	4
chrX	122063374	122063616	MajorDMR-19-427101	2
chrX	122064730	122064955	MajorDMR-19-427102	3
chrX	122065898	122066342	MajorDMR-19-427103	2
chrX	122075018	122075315	MajorDMR-19-427104	3
chrX	122075974	122076128	MajorDMR-19-427105	2
chrX	122080029	122080097	MajorDMR-19-427106	2
chrX	122083954	122084874	MajorDMR-19-427107	4
chrX	122089448	122089716	MajorDMR-19-427108	3
chrX	122093813	122094109	MajorDMR-19-427109	3
chrX	122095418	122095514	MajorDMR-19-427110	2
chrX	122096034	122096558	MajorDMR-19-427111	4
chrX	122098029	122098207	MajorDMR-19-427112	2
chrX	122102401	122102601	MajorDMR-19-427113	2
chrX	122104039	122104723	MajorDMR-19-427114	4
chrX	122107793	122107860	MajorDMR-19-427115	2
chrX	122109334	122109613	MajorDMR-19-427116	2
chrX	122110567	122110767	MajorDMR-19-427117	2
chrX	122111976	122112067	MajorDMR-19-427118	2
chrX	122115000	122115152	MajorDMR-19-427119	2
chrX	122115845	122117110	MajorDMR-19-427120	5
chrX	122123780	122123829	MajorDMR-19-427121	3
chrX	122125630	122126138	MajorDMR-19-427122	4
chrX	122128828	122128914	MajorDMR-19-427123	2
chrX	122130717	122130942	MajorDMR-19-427124	2
chrX	122135714	122136054	MajorDMR-19-427125	2
chrX	122143983	122144467	MajorDMR-19-427126	2
chrX	122149108	122149529	MajorDMR-19-427127	3
chrX	122153651	122153976	MajorDMR-19-427128	4
chrX	122159306	122159575	MajorDMR-19-427129	2
chrX	122166389	122166767	MajorDMR-19-427130	2
chrX	122167527	122168520	MajorDMR-19-427131	4
chrX	122169200	122169448	MajorDMR-19-427132	2
chrX	122173159	122173676	MajorDMR-19-427133	3
chrX	122177215	122177418	MajorDMR-19-427134	2
chrX	122179287	122179550	MajorDMR-19-427135	3
chrX	122183732	122184281	MajorDMR-19-427136	3
chrX	122188193	122189138	MajorDMR-19-427137	3
chrX	122198912	122200044	MajorDMR-19-427138	5
chrX	122205785	122205962	MajorDMR-19-427139	2
chrX	122209824	122210843	MajorDMR-19-427140	5
chrX	122213034	122213584	MajorDMR-19-427141	5
chrX	122215175	122215432	MajorDMR-19-427142	3
chrX	122216715	122216874	MajorDMR-19-427143	2
chrX	122217798	122218090	MajorDMR-19-427144	2
chrX	122220421	122220757	MajorDMR-19-427145	2
chrX	122221975	122222520	MajorDMR-19-427146	3
chrX	122225197	122225656	MajorDMR-19-427147	2
chrX	122227534	122227774	MajorDMR-19-427148	3
chrX	122234905	122235096	MajorDMR-19-427149	2
chrX	122239138	122239328	MajorDMR-19-427150	2
chrX	122244739	122245122	MajorDMR-19-427151	3
chrX	122251533	122252004	MajorDMR-19-427152	3
chrX	122254362	122255274	MajorDMR-19-427153	3
chrX	122256220	122256445	MajorDMR-19-427154	2
chrX	122258700	122258750	MajorDMR-19-427155	2
chrX	122264139	122265381	MajorDMR-19-427156	7
chrX	122266200	122266636	MajorDMR-19-427157	2
chrX	122271784	122272166	MajorDMR-19-427158	2
chrX	122272938	122273054	MajorDMR-19-427159	2
chrX	122276145	122276542	MajorDMR-19-427160	2
chrX	122280308	122280555	MajorDMR-19-427161	2
chrX	122290096	122290115	MajorDMR-19-427162	2
chrX	122291522	122292019	MajorDMR-19-427163	3
chrX	122294074	122294152	MajorDMR-19-427164	2
chrX	122297458	122297868	MajorDMR-19-427165	3
chrX	122302859	122303231	MajorDMR-19-427166	3
chrX	122307694	122308347	MajorDMR-19-427167	4
chrX	122309980	122310120	MajorDMR-19-427168	3
chrX	122331148	122331206	MajorDMR-19-427169	2
chrX	122337325	122337476	MajorDMR-19-427170	2
chrX	122344552	122344673	MajorDMR-19-427171	2
chrX	122358210	122358357	MajorDMR-19-427172	2
chrX	122373123	122373178	MajorDMR-19-427173	2
chrX	122375065	122375121	MajorDMR-19-427174	2
chrX	122376512	122376585	MajorDMR-19-427175	2
chrX	122378940	122379137	MajorDMR-19-427176	2
chrX	122389932	122390402	MajorDMR-19-427177	2
chrX	122397353	122397444	MajorDMR-19-427178	2
chrX	122403295	122403544	MajorDMR-19-427179	5
chrX	122406083	122406202	MajorDMR-19-427180	2
chrX	122411265	122411828	MajorDMR-19-427181	5
chrX	122414326	122414781	MajorDMR-19-427182	3
chrX	122420181	122420354	MajorDMR-19-427183	2
chrX	122423470	122423536	MajorDMR-19-427184	2
chrX	122427224	122427652	MajorDMR-19-427185	2
chrX	122443050	122443268	MajorDMR-19-427186	2
chrX	122446945	122447046	MajorDMR-19-427187	2
chrX	122449899	122450116	MajorDMR-19-427188	2
chrX	122474733	122475636	MajorDMR-19-427189	4
chrX	122488453	122488806	MajorDMR-19-427190	2
chrX	122492309	122492388	MajorDMR-19-427191	2
chrX	122501576	122502405	MajorDMR-19-427192	4
chrX	122525863	122525893	MajorDMR-19-427193	2
chrX	122531985	122532336	MajorDMR-19-427194	2
chrX	122537842	122537868	MajorDMR-19-427195	2
chrX	122575656	122576473	MajorDMR-19-427196	4
chrX	122582086	122582441	MajorDMR-19-427197	2
chrX	122602103	122602635	MajorDMR-19-427198	5
chrX	122608368	122608520	MajorDMR-19-427199	2
chrX	122611730	122612032	MajorDMR-19-427200	3
chrX	122613915	122614103	MajorDMR-19-427201	2
chrX	122615720	122616412	MajorDMR-19-427202	3
chrX	122623064	122623557	MajorDMR-19-427203	2
chrX	122631572	122632287	MajorDMR-19-427204	3
chrX	122639180	122639563	MajorDMR-19-427205	2
chrX	122647774	122648807	MajorDMR-19-427206	11
chrX	122650156	122650327	MajorDMR-19-427207	3
chrX	122651944	122652578	MajorDMR-19-427208	3
chrX	122653706	122654070	MajorDMR-19-427209	3
chrX	122675636	122676373	MajorDMR-19-427210	3
chrX	122677385	122677659	MajorDMR-19-427211	3
chrX	122706832	122706950	MajorDMR-19-427212	2
chrX	122721767	122722180	MajorDMR-19-427213	2
chrX	122724860	122724964	MajorDMR-19-427214	3
chrX	122786516	122786806	MajorDMR-19-427215	3
chrX	122788875	122790288	MajorDMR-19-427216	14
chrX	122812406	122812596	MajorDMR-19-427217	4
chrX	122813286	122814116	MajorDMR-19-427218	13
chrX	122836509	122836592	MajorDMR-19-427219	3
chrX	122857368	122857744	MajorDMR-19-427220	2
chrX	122861793	122862321	MajorDMR-19-427221	4
chrX	122873587	122874058	MajorDMR-19-427222	2
chrX	122874651	122874897	MajorDMR-19-427223	3
chrX	122881984	122882637	MajorDMR-19-427224	5
chrX	122900945	122900974	MajorDMR-19-427225	2
chrX	122904147	122904362	MajorDMR-19-427226	5
chrX	122905670	122905714	MajorDMR-19-427227	2
chrX	122911662	122911765	MajorDMR-19-427228	3
chrX	122918639	122919031	MajorDMR-19-427229	11
chrX	122924059	122924318	MajorDMR-19-427230	6
chrX	122932970	122933043	MajorDMR-19-427231	3
chrX	122937222	122937853	MajorDMR-19-427232	5
chrX	122948908	122948987	MajorDMR-19-427233	3
chrX	122950492	122950561	MajorDMR-19-427234	2
chrX	122958679	122959072	MajorDMR-19-427235	3
chrX	122967488	122967835	MajorDMR-19-427236	4
chrX	122984663	122985287	MajorDMR-19-427237	4
chrX	122998608	122999150	MajorDMR-19-427238	5
chrX	123011715	123013236	MajorDMR-19-427239	9
chrX	123051582	123051644	MajorDMR-19-427240	3
chrX	123074806	123074826	MajorDMR-19-427241	2
chrX	123092883	123093312	MajorDMR-19-427242	10
chrX	123097687	123097896	MajorDMR-19-427243	2
chrX	123100754	123101138	MajorDMR-19-427244	2
chrX	123102324	123102739	MajorDMR-19-427245	2
chrX	123103470	123103787	MajorDMR-19-427246	3
chrX	123106096	123106160	MajorDMR-19-427247	2
chrX	123109316	123109475	MajorDMR-19-427248	4
chrX	123110972	123111589	MajorDMR-19-427249	4
chrX	123115060	123115716	MajorDMR-19-427250	4
chrX	123116535	123116911	MajorDMR-19-427251	5
chrX	123119079	123119617	MajorDMR-19-427252	3
chrX	123128233	123129150	MajorDMR-19-427253	9
chrX	123140934	123141016	MajorDMR-19-427254	2
chrX	123147976	123148413	MajorDMR-19-427255	3
chrX	123151249	123151350	MajorDMR-19-427256	2
chrX	123154232	123154681	MajorDMR-19-427257	2
chrX	123157696	123157772	MajorDMR-19-427258	2
chrX	123174778	123174846	MajorDMR-19-427259	3
chrX	123230906	123231017	MajorDMR-19-427260	2
chrX	123247662	123247672	MajorDMR-19-427261	2
chrX	123265434	123265844	MajorDMR-19-427262	2
chrX	123266701	123266976	MajorDMR-19-427263	2
chrX	123268481	123268693	MajorDMR-19-427264	2
chrX	123271039	123271149	MajorDMR-19-427265	2
chrX	123277399	123278921	MajorDMR-19-427266	6
chrX	123288032	123288233	MajorDMR-19-427267	2
chrX	123292384	123292819	MajorDMR-19-427268	2
chrX	123298500	123298748	MajorDMR-19-427269	2
chrX	123323643	123324051	MajorDMR-19-427270	3
chrX	123328884	123329061	MajorDMR-19-427271	3
chrX	123338435	123338470	MajorDMR-19-427272	3
chrX	123342522	123342732	MajorDMR-19-427273	4
chrX	123346419	123346759	MajorDMR-19-427274	2
chrX	123350303	123352678	MajorDMR-19-427275	23
chrX	123357630	123357759	MajorDMR-19-427276	2
chrX	123360073	123360346	MajorDMR-19-427277	2
chrX	123381310	123381537	MajorDMR-19-427278	3
chrX	123382168	123382187	MajorDMR-19-427279	2
chrX	123393954	123394977	MajorDMR-19-427280	4
chrX	123397785	123397921	MajorDMR-19-427281	2
chrX	123407547	123408934	MajorDMR-19-427282	8
chrX	123414758	123414836	MajorDMR-19-427283	2
chrX	123432235	123432383	MajorDMR-19-427284	2
chrX	123434373	123434503	MajorDMR-19-427285	2
chrX	123465262	123465359	MajorDMR-19-427286	2
chrX	123475290	123475419	MajorDMR-19-427287	2
chrX	123476512	123476592	MajorDMR-19-427288	3
chrX	123478142	123478309	MajorDMR-19-427289	3
chrX	123480272	123480305	MajorDMR-19-427290	3
chrX	123481017	123481431	MajorDMR-19-427291	3
chrX	123482065	123482161	MajorDMR-19-427292	2
chrX	123493029	123493140	MajorDMR-19-427293	3
chrX	123504587	123504885	MajorDMR-19-427294	3
chrX	123511684	123512829	MajorDMR-19-427295	6
chrX	123516556	123516568	MajorDMR-19-427296	2
chrX	123517317	123517371	MajorDMR-19-427297	2
chrX	123523133	123523155	MajorDMR-19-427298	2
chrX	123523943	123524023	MajorDMR-19-427299	2
chrX	123526927	123527154	MajorDMR-19-427300	2
chrX	123529366	123530030	MajorDMR-19-427301	3
chrX	123535649	123535768	MajorDMR-19-427302	2
chrX	123538942	123539279	MajorDMR-19-427303	3
chrX	123540370	123540377	MajorDMR-19-427304	2
chrX	123545745	123545794	MajorDMR-19-427305	2
chrX	123549357	123549453	MajorDMR-19-427306	3
chrX	123560721	123561041	MajorDMR-19-427307	5
chrX	123562992	123563186	MajorDMR-19-427308	2
chrX	123564200	123564266	MajorDMR-19-427309	2
chrX	123571679	123572030	MajorDMR-19-427310	2
chrX	123580891	123581846	MajorDMR-19-427311	7
chrX	123589516	123589963	MajorDMR-19-427312	2
chrX	123598025	123598499	MajorDMR-19-427313	4
chrX	123600820	123601257	MajorDMR-19-427314	4
chrX	123607320	123607378	MajorDMR-19-427315	2
chrX	123609022	123609414	MajorDMR-19-427316	6
chrX	123610285	123610385	MajorDMR-19-427317	2
chrX	123612612	123613270	MajorDMR-19-427318	4
chrX	123626850	123627206	MajorDMR-19-427319	2
chrX	123634067	123634942	MajorDMR-19-427320	3
chrX	123635462	123635741	MajorDMR-19-427321	5
chrX	123636254	123636351	MajorDMR-19-427322	2
chrX	123638143	123639280	MajorDMR-19-427323	8
chrX	123648181	123648606	MajorDMR-19-427324	3
chrX	123654759	123655371	MajorDMR-19-427325	3
chrX	123659165	123660087	MajorDMR-19-427326	3
chrX	123664174	123664342	MajorDMR-19-427327	2
chrX	123666330	123666719	MajorDMR-19-427328	2
chrX	123667268	123667428	MajorDMR-19-427329	2
chrX	123668264	123669201	MajorDMR-19-427330	8
chrX	123669720	123670446	MajorDMR-19-427331	3
chrX	123672133	123672270	MajorDMR-19-427332	3
chrX	123675187	123675360	MajorDMR-19-427333	2
chrX	123676680	123676946	MajorDMR-19-427334	2
chrX	123677566	123677653	MajorDMR-19-427335	2
chrX	123680611	123680666	MajorDMR-19-427336	2
chrX	123682521	123682691	MajorDMR-19-427337	6
chrX	123683322	123684306	MajorDMR-19-427338	5
chrX	123688927	123689131	MajorDMR-19-427339	2
chrX	123689993	123690310	MajorDMR-19-427340	3
chrX	123694699	123694916	MajorDMR-19-427341	2
chrX	123700326	123700376	MajorDMR-19-427342	2
chrX	123701336	123701523	MajorDMR-19-427343	4
chrX	123703516	123703625	MajorDMR-19-427344	2
chrX	123707478	123707485	MajorDMR-19-427345	2
chrX	123710561	123711625	MajorDMR-19-427346	4
chrX	123718976	123719244	MajorDMR-19-427347	2
chrX	123719805	123719942	MajorDMR-19-427348	2
chrX	123727348	123727726	MajorDMR-19-427349	2
chrX	123738379	123738483	MajorDMR-19-427350	2
chrX	123751385	123752021	MajorDMR-19-427351	4
chrX	123757662	123757719	MajorDMR-19-427352	2
chrX	123759439	123759494	MajorDMR-19-427353	2
chrX	123761298	123761427	MajorDMR-19-427354	3
chrX	123762755	123762815	MajorDMR-19-427355	2
chrX	123764445	123764745	MajorDMR-19-427356	2
chrX	123765441	123765486	MajorDMR-19-427357	2
chrX	123767353	123767601	MajorDMR-19-427358	2
chrX	123772759	123773172	MajorDMR-19-427359	2
chrX	123775691	123776177	MajorDMR-19-427360	3
chrX	123782738	123782887	MajorDMR-19-427361	2
chrX	123785077	123785116	MajorDMR-19-427362	2
chrX	123786575	123787174	MajorDMR-19-427363	5
chrX	123795132	123795556	MajorDMR-19-427364	2
chrX	123800295	123800674	MajorDMR-19-427365	4
chrX	123803597	123803714	MajorDMR-19-427366	2
chrX	123804563	123804793	MajorDMR-19-427367	3
chrX	123805595	123805672	MajorDMR-19-427368	2
chrX	123806890	123807594	MajorDMR-19-427369	4
chrX	123813237	123813318	MajorDMR-19-427370	3
chrX	123814053	123814543	MajorDMR-19-427371	2
chrX	123816853	123817192	MajorDMR-19-427372	2
chrX	123820871	123821153	MajorDMR-19-427373	2
chrX	123825391	123825739	MajorDMR-19-427374	2
chrX	123830667	123831239	MajorDMR-19-427375	3
chrX	123833876	123834401	MajorDMR-19-427376	3
chrX	123838778	123839066	MajorDMR-19-427377	6
chrX	123850747	123850987	MajorDMR-19-427378	2
chrX	123852163	123852948	MajorDMR-19-427379	4
chrX	123853578	123853965	MajorDMR-19-427380	2
chrX	123856221	123856719	MajorDMR-19-427381	5
chrX	123857402	123857475	MajorDMR-19-427382	2
chrX	123858821	123859005	MajorDMR-19-427383	2
chrX	123859607	123859938	MajorDMR-19-427384	2
chrX	123866819	123867792	MajorDMR-19-427385	4
chrX	123869794	123869921	MajorDMR-19-427386	2
chrX	123870563	123871219	MajorDMR-19-427387	7
chrX	123871819	123872594	MajorDMR-19-427388	4
chrX	123873960	123874459	MajorDMR-19-427389	3
chrX	123876665	123877038	MajorDMR-19-427390	2
chrX	123878864	123878944	MajorDMR-19-427391	2
chrX	123882378	123882560	MajorDMR-19-427392	2
chrX	123883410	123883447	MajorDMR-19-427393	2
chrX	123891577	123891767	MajorDMR-19-427394	3
chrX	123901932	123901959	MajorDMR-19-427395	2
chrX	123906871	123907492	MajorDMR-19-427396	4
chrX	123912026	123913386	MajorDMR-19-427397	6
chrX	123922133	123922221	MajorDMR-19-427398	2
chrX	123925883	123926639	MajorDMR-19-427399	4
chrX	123930958	123931077	MajorDMR-19-427400	2
chrX	123939158	123939456	MajorDMR-19-427401	2
chrX	123961569	123961582	MajorDMR-19-427402	2
chrX	123963708	123964039	MajorDMR-19-427403	2
chrX	123964587	123965126	MajorDMR-19-427404	5
chrX	123965736	123965931	MajorDMR-19-427405	2
chrX	123967112	123967345	MajorDMR-19-427406	2
chrX	123969422	123969852	MajorDMR-19-427407	2
chrX	123970615	123971099	MajorDMR-19-427408	2
chrX	123972570	123972985	MajorDMR-19-427409	4
chrX	123973542	123973933	MajorDMR-19-427410	2
chrX	123975679	123975836	MajorDMR-19-427411	3
chrX	123976385	123976836	MajorDMR-19-427412	4
chrX	123978287	123978626	MajorDMR-19-427413	3
chrX	123979868	123979980	MajorDMR-19-427414	2
chrX	123982224	123982671	MajorDMR-19-427415	2
chrX	123984469	123984953	MajorDMR-19-427416	3
chrX	123985770	123986915	MajorDMR-19-427417	6
chrX	123987829	123988326	MajorDMR-19-427418	2
chrX	123990927	123991073	MajorDMR-19-427419	2
chrX	123996093	123996301	MajorDMR-19-427420	2
chrX	123997367	123997869	MajorDMR-19-427421	3
chrX	124001997	124002368	MajorDMR-19-427422	2
chrX	124005656	124006363	MajorDMR-19-427423	4
chrX	124021130	124022268	MajorDMR-19-427424	4
chrX	124022815	124022851	MajorDMR-19-427425	2
chrX	124028741	124028882	MajorDMR-19-427426	2
chrX	124029575	124029893	MajorDMR-19-427427	2
chrX	124030662	124030841	MajorDMR-19-427428	2
chrX	124032955	124033508	MajorDMR-19-427429	3
chrX	124035407	124035591	MajorDMR-19-427430	2
chrX	124047028	124047082	MajorDMR-19-427431	2
chrX	124050240	124050505	MajorDMR-19-427432	2
chrX	124055594	124055768	MajorDMR-19-427433	2
chrX	124057473	124058805	MajorDMR-19-427434	6
chrX	124062719	124062793	MajorDMR-19-427435	2
chrX	124064676	124066727	MajorDMR-19-427436	9
chrX	124070375	124070618	MajorDMR-19-427437	2
chrX	124073269	124073382	MajorDMR-19-427438	3
chrX	124075701	124075854	MajorDMR-19-427439	2
chrX	124076750	124077262	MajorDMR-19-427440	4
chrX	124080013	124080188	MajorDMR-19-427441	3
chrX	124083142	124083182	MajorDMR-19-427442	2
chrX	124091036	124091306	MajorDMR-19-427443	2
chrX	124095211	124095289	MajorDMR-19-427444	2
chrX	124097460	124098010	MajorDMR-19-427445	5
chrX	124101973	124102331	MajorDMR-19-427446	2
chrX	124106080	124106508	MajorDMR-19-427447	2
chrX	124107606	124108047	MajorDMR-19-427448	2
chrX	124110441	124110957	MajorDMR-19-427449	3
chrX	124119944	124120443	MajorDMR-19-427450	2
chrX	124123392	124123805	MajorDMR-19-427451	2
chrX	124124535	124124730	MajorDMR-19-427452	2
chrX	124126802	124127213	MajorDMR-19-427453	2
chrX	124128517	124128798	MajorDMR-19-427454	3
chrX	124130555	124130945	MajorDMR-19-427455	2
chrX	124133275	124133821	MajorDMR-19-427456	3
chrX	124136209	124136350	MajorDMR-19-427457	2
chrX	124137776	124138070	MajorDMR-19-427458	2
chrX	124139498	124140329	MajorDMR-19-427459	5
chrX	124142107	124143282	MajorDMR-19-427460	4
chrX	124144700	124145091	MajorDMR-19-427461	3
chrX	124149178	124149416	MajorDMR-19-427462	2
chrX	124150649	124150755	MajorDMR-19-427463	2
chrX	124154419	124155014	MajorDMR-19-427464	3
chrX	124156247	124157202	MajorDMR-19-427465	4
chrX	124159293	124159416	MajorDMR-19-427466	2
chrX	124160408	124160624	MajorDMR-19-427467	2
chrX	124163319	124163676	MajorDMR-19-427468	2
chrX	124165401	124166349	MajorDMR-19-427469	5
chrX	124174682	124175279	MajorDMR-19-427470	3
chrX	124178477	124179088	MajorDMR-19-427471	3
chrX	124180418	124180483	MajorDMR-19-427472	2
chrX	124185273	124185386	MajorDMR-19-427473	2
chrX	124186741	124187290	MajorDMR-19-427474	3
chrX	124188175	124188728	MajorDMR-19-427475	4
chrX	124194640	124194795	MajorDMR-19-427476	2
chrX	124198406	124199462	MajorDMR-19-427477	5
chrX	124202072	124202724	MajorDMR-19-427478	4
chrX	124203834	124203997	MajorDMR-19-427479	3
chrX	124205253	124205939	MajorDMR-19-427480	5
chrX	124207128	124207171	MajorDMR-19-427481	2
chrX	124208157	124208390	MajorDMR-19-427482	2
chrX	124210089	124210440	MajorDMR-19-427483	3
chrX	124213494	124213903	MajorDMR-19-427484	3
chrX	124227852	124227996	MajorDMR-19-427485	3
chrX	124232138	124232870	MajorDMR-19-427486	3
chrX	124234241	124234507	MajorDMR-19-427487	2
chrX	124237100	124237314	MajorDMR-19-427488	2
chrX	124241801	124242140	MajorDMR-19-427489	2
chrX	124243808	124244081	MajorDMR-19-427490	2
chrX	124248266	124248768	MajorDMR-19-427491	2
chrX	124255124	124255160	MajorDMR-19-427492	2
chrX	124258180	124258373	MajorDMR-19-427493	3
chrX	124266400	124266411	MajorDMR-19-427494	2
chrX	124269931	124270444	MajorDMR-19-427495	3
chrX	124278508	124278749	MajorDMR-19-427496	3
chrX	124281891	124282563	MajorDMR-19-427497	3
chrX	124284253	124284738	MajorDMR-19-427498	3
chrX	124286929	124287193	MajorDMR-19-427499	2
chrX	124299047	124299077	MajorDMR-19-427500	2
chrX	124304171	124304582	MajorDMR-19-427501	4
chrX	124312529	124312924	MajorDMR-19-427502	2
chrX	124313870	124314327	MajorDMR-19-427503	2
chrX	124315278	124315427	MajorDMR-19-427504	2
chrX	124317721	124317870	MajorDMR-19-427505	2
chrX	124318385	124318857	MajorDMR-19-427506	2
chrX	124321927	124322200	MajorDMR-19-427507	2
chrX	124327117	124327791	MajorDMR-19-427508	3
chrX	124331058	124331511	MajorDMR-19-427509	3
chrX	124332874	124333804	MajorDMR-19-427510	4
chrX	124335199	124335582	MajorDMR-19-427511	2
chrX	124346986	124347607	MajorDMR-19-427512	3
chrX	124353704	124353811	MajorDMR-19-427513	2
chrX	124359281	124359825	MajorDMR-19-427514	3
chrX	124363316	124363421	MajorDMR-19-427515	2
chrX	124364971	124365064	MajorDMR-19-427516	2
chrX	124366501	124367107	MajorDMR-19-427517	3
chrX	124369248	124369342	MajorDMR-19-427518	2
chrX	124373825	124374143	MajorDMR-19-427519	2
chrX	124382594	124382607	MajorDMR-19-427520	2
chrX	124386664	124387008	MajorDMR-19-427521	3
chrX	124391553	124392229	MajorDMR-19-427522	5
chrX	124393882	124394294	MajorDMR-19-427523	2
chrX	124395944	124396048	MajorDMR-19-427524	2
chrX	124396688	124396912	MajorDMR-19-427525	2
chrX	124417336	124418330	MajorDMR-19-427526	4
chrX	124418884	124418988	MajorDMR-19-427527	2
chrX	124421730	124422349	MajorDMR-19-427528	4
chrX	124425820	124425837	MajorDMR-19-427529	2
chrX	124430100	124430106	MajorDMR-19-427530	2
chrX	124433908	124434452	MajorDMR-19-427531	3
chrX	124435420	124435854	MajorDMR-19-427532	4
chrX	124438180	124438337	MajorDMR-19-427533	2
chrX	124439935	124440014	MajorDMR-19-427534	2
chrX	124444641	124446429	MajorDMR-19-427535	6
chrX	124448371	124449072	MajorDMR-19-427536	5
chrX	124456330	124456438	MajorDMR-19-427537	2
chrX	124460774	124461839	MajorDMR-19-427538	7
chrX	124462847	124463205	MajorDMR-19-427539	2
chrX	124464258	124464816	MajorDMR-19-427540	3
chrX	124467562	124468203	MajorDMR-19-427541	5
chrX	124471547	124471876	MajorDMR-19-427542	2
chrX	124474360	124474666	MajorDMR-19-427543	2
chrX	124480547	124480958	MajorDMR-19-427544	2
chrX	124484203	124484652	MajorDMR-19-427545	3
chrX	124485816	124486166	MajorDMR-19-427546	2
chrX	124490411	124490687	MajorDMR-19-427547	2
chrX	124493452	124493480	MajorDMR-19-427548	2
chrX	124496251	124496914	MajorDMR-19-427549	3
chrX	124501225	124501647	MajorDMR-19-427550	2
chrX	124503800	124504725	MajorDMR-19-427551	4
chrX	124510898	124511707	MajorDMR-19-427552	4
chrX	124515112	124515205	MajorDMR-19-427553	2
chrX	124522054	124522157	MajorDMR-19-427554	3
chrX	124522980	124523582	MajorDMR-19-427555	3
chrX	124524084	124524344	MajorDMR-19-427556	2
chrX	124526183	124527298	MajorDMR-19-427557	4
chrX	124529184	124529433	MajorDMR-19-427558	2
chrX	124533213	124533331	MajorDMR-19-427559	2
chrX	124545266	124545360	MajorDMR-19-427560	3
chrX	124547722	124547969	MajorDMR-19-427561	2
chrX	124558143	124558404	MajorDMR-19-427562	2
chrX	124563799	124564205	MajorDMR-19-427563	4
chrX	124567906	124568318	MajorDMR-19-427564	2
chrX	124572305	124572486	MajorDMR-19-427565	2
chrX	124588428	124588706	MajorDMR-19-427566	2
chrX	124601010	124601150	MajorDMR-19-427567	3
chrX	124626403	124627689	MajorDMR-19-427568	6
chrX	124655675	124656163	MajorDMR-19-427569	5
chrX	124666596	124666727	MajorDMR-19-427570	2
chrX	124678160	124678228	MajorDMR-19-427571	3
chrX	124714948	124715511	MajorDMR-19-427572	3
chrX	124716143	124716787	MajorDMR-19-427573	3
chrX	124727449	124727878	MajorDMR-19-427574	2
chrX	124732495	124732954	MajorDMR-19-427575	2
chrX	124760957	124761170	MajorDMR-19-427576	2
chrX	124761754	124761983	MajorDMR-19-427577	3
chrX	124762626	124762937	MajorDMR-19-427578	2
chrX	124775254	124775371	MajorDMR-19-427579	3
chrX	124791042	124791139	MajorDMR-19-427580	2
chrX	124793624	124793650	MajorDMR-19-427581	2
chrX	124795578	124796070	MajorDMR-19-427582	3
chrX	124808371	124809095	MajorDMR-19-427583	4
chrX	124812353	124812484	MajorDMR-19-427584	2
chrX	124816165	124816205	MajorDMR-19-427585	3
chrX	124833092	124833178	MajorDMR-19-427586	2
chrX	124834230	124834470	MajorDMR-19-427587	2
chrX	124836933	124837010	MajorDMR-19-427588	2
chrX	124839364	124839796	MajorDMR-19-427589	2
chrX	124840332	124840696	MajorDMR-19-427590	2
chrX	124846131	124846483	MajorDMR-19-427591	2
chrX	124847397	124848195	MajorDMR-19-427592	3
chrX	124855960	124856087	MajorDMR-19-427593	2
chrX	124857132	124857936	MajorDMR-19-427594	3
chrX	124859719	124860184	MajorDMR-19-427595	2
chrX	124861766	124862304	MajorDMR-19-427596	3
chrX	124863026	124863489	MajorDMR-19-427597	3
chrX	124870233	124870490	MajorDMR-19-427598	2
chrX	124871637	124872249	MajorDMR-19-427599	3
chrX	124878872	124878920	MajorDMR-19-427600	2
chrX	124891327	124892429	MajorDMR-19-427601	9
chrX	124901431	124901876	MajorDMR-19-427602	4
chrX	124908644	124908945	MajorDMR-19-427603	2
chrX	124910566	124910775	MajorDMR-19-427604	2
chrX	124913953	124914034	MajorDMR-19-427605	3
chrX	124915804	124917095	MajorDMR-19-427606	6
chrX	124919596	124920920	MajorDMR-19-427607	6
chrX	124925774	124926087	MajorDMR-19-427608	2
chrX	124926753	124926850	MajorDMR-19-427609	2
chrX	124930176	124930519	MajorDMR-19-427610	4
chrX	124932347	124932370	MajorDMR-19-427611	2
chrX	124936595	124936740	MajorDMR-19-427612	2
chrX	124946107	124946568	MajorDMR-19-427613	2
chrX	124947676	124948027	MajorDMR-19-427614	3
chrX	124961620	124961896	MajorDMR-19-427615	2
chrX	124962414	124962732	MajorDMR-19-427616	2
chrX	124965420	124965585	MajorDMR-19-427617	2
chrX	124966821	124967109	MajorDMR-19-427618	3
chrX	124978889	124979198	MajorDMR-19-427619	2
chrX	124986325	124986579	MajorDMR-19-427620	2
chrX	124987837	124987872	MajorDMR-19-427621	2
chrX	124990156	124990339	MajorDMR-19-427622	2
chrX	124992311	124992712	MajorDMR-19-427623	3
chrX	124994666	124996047	MajorDMR-19-427624	6
chrX	125001293	125001726	MajorDMR-19-427625	2
chrX	125005665	125006126	MajorDMR-19-427626	2
chrX	125014808	125014841	MajorDMR-19-427627	2
chrX	125021901	125022287	MajorDMR-19-427628	3
chrX	125029055	125029162	MajorDMR-19-427629	3
chrX	125038080	125038502	MajorDMR-19-427630	2
chrX	125041307	125041813	MajorDMR-19-427631	3
chrX	125046391	125046682	MajorDMR-19-427632	2
chrX	125058405	125058429	MajorDMR-19-427633	2
chrX	125063286	125063498	MajorDMR-19-427634	3
chrX	125067408	125067790	MajorDMR-19-427635	2
chrX	125076820	125077195	MajorDMR-19-427636	2
chrX	125077697	125077979	MajorDMR-19-427637	3
chrX	125078967	125079423	MajorDMR-19-427638	2
chrX	125080893	125081001	MajorDMR-19-427639	2
chrX	125084629	125085053	MajorDMR-19-427640	2
chrX	125085699	125086552	MajorDMR-19-427641	4
chrX	125088315	125088982	MajorDMR-19-427642	3
chrX	125089877	125090087	MajorDMR-19-427643	2
chrX	125095922	125096066	MajorDMR-19-427644	3
chrX	125103242	125103270	MajorDMR-19-427645	2
chrX	125104781	125105013	MajorDMR-19-427646	2
chrX	125110172	125110244	MajorDMR-19-427647	2
chrX	125111276	125111849	MajorDMR-19-427648	3
chrX	125114936	125115388	MajorDMR-19-427649	2
chrX	125125001	125125515	MajorDMR-19-427650	4
chrX	125127169	125127382	MajorDMR-19-427651	2
chrX	125129643	125129693	MajorDMR-19-427652	2
chrX	125132412	125132553	MajorDMR-19-427653	2
chrX	125133391	125133679	MajorDMR-19-427654	5
chrX	125134273	125134706	MajorDMR-19-427655	2
chrX	125138910	125139048	MajorDMR-19-427656	3
chrX	125139731	125140504	MajorDMR-19-427657	4
chrX	125141350	125141609	MajorDMR-19-427658	4
chrX	125142408	125142458	MajorDMR-19-427659	2
chrX	125148168	125149111	MajorDMR-19-427660	3
chrX	125154719	125154898	MajorDMR-19-427661	2
chrX	125157133	125157372	MajorDMR-19-427662	3
chrX	125158416	125159320	MajorDMR-19-427663	3
chrX	125161739	125162052	MajorDMR-19-427664	4
chrX	125165860	125165910	MajorDMR-19-427665	2
chrX	125171457	125171885	MajorDMR-19-427666	2
chrX	125173317	125173400	MajorDMR-19-427667	2
chrX	125177321	125177975	MajorDMR-19-427668	4
chrX	125180121	125180318	MajorDMR-19-427669	2
chrX	125182070	125182602	MajorDMR-19-427670	4
chrX	125183246	125183487	MajorDMR-19-427671	4
chrX	125188116	125188297	MajorDMR-19-427672	2
chrX	125189039	125190152	MajorDMR-19-427673	6
chrX	125201470	125201598	MajorDMR-19-427674	2
chrX	125206782	125206797	MajorDMR-19-427675	2
chrX	125212414	125212632	MajorDMR-19-427676	3
chrX	125215629	125215908	MajorDMR-19-427677	4
chrX	125216428	125216777	MajorDMR-19-427678	2
chrX	125217778	125217815	MajorDMR-19-427679	2
chrX	125219107	125219425	MajorDMR-19-427680	2
chrX	125220226	125220667	MajorDMR-19-427681	2
chrX	125227390	125227866	MajorDMR-19-427682	2
chrX	125230208	125230373	MajorDMR-19-427683	4
chrX	125232179	125232194	MajorDMR-19-427684	2
chrX	125236108	125236303	MajorDMR-19-427685	2
chrX	125237822	125237856	MajorDMR-19-427686	2
chrX	125248122	125248357	MajorDMR-19-427687	2
chrX	125249701	125250020	MajorDMR-19-427688	2
chrX	125253366	125254885	MajorDMR-19-427689	5
chrX	125265910	125266417	MajorDMR-19-427690	4
chrX	125274004	125275341	MajorDMR-19-427691	5
chrX	125275902	125276353	MajorDMR-19-427692	4
chrX	125277136	125277428	MajorDMR-19-427693	3
chrX	125280532	125281319	MajorDMR-19-427694	3
chrX	125284651	125285483	MajorDMR-19-427695	5
chrX	125291493	125291756	MajorDMR-19-427696	2
chrX	125292292	125292603	MajorDMR-19-427697	2
chrX	125295147	125295597	MajorDMR-19-427698	2
chrX	125298343	125298386	MajorDMR-19-427699	2
chrX	125301039	125301706	MajorDMR-19-427700	3
chrX	125304868	125305175	MajorDMR-19-427701	3
chrX	125306725	125307489	MajorDMR-19-427702	5
chrX	125309418	125309834	MajorDMR-19-427703	2
chrX	125315924	125316140	MajorDMR-19-427704	2
chrX	125316887	125317020	MajorDMR-19-427705	4
chrX	125326561	125326648	MajorDMR-19-427706	2
chrX	125330465	125330748	MajorDMR-19-427707	2
chrX	125332965	125333358	MajorDMR-19-427708	2
chrX	125334165	125334268	MajorDMR-19-427709	2
chrX	125335797	125336293	MajorDMR-19-427710	4
chrX	125337070	125337524	MajorDMR-19-427711	3
chrX	125341039	125341311	MajorDMR-19-427712	2
chrX	125345850	125346016	MajorDMR-19-427713	2
chrX	125348444	125349022	MajorDMR-19-427714	3
chrX	125349954	125350569	MajorDMR-19-427715	5
chrX	125351623	125352562	MajorDMR-19-427716	4
chrX	125353108	125353840	MajorDMR-19-427717	3
chrX	125355338	125355663	MajorDMR-19-427718	2
chrX	125356620	125356943	MajorDMR-19-427719	2
chrX	125358056	125358535	MajorDMR-19-427720	3
chrX	125359187	125359751	MajorDMR-19-427721	4
chrX	125362282	125362805	MajorDMR-19-427722	3
chrX	125371778	125371924	MajorDMR-19-427723	2
chrX	125372786	125372924	MajorDMR-19-427724	2
chrX	125378457	125378529	MajorDMR-19-427725	2
chrX	125382141	125382767	MajorDMR-19-427726	4
chrX	125383895	125384627	MajorDMR-19-427727	6
chrX	125386637	125386681	MajorDMR-19-427728	2
chrX	125391258	125391621	MajorDMR-19-427729	2
chrX	125396920	125397372	MajorDMR-19-427730	4
chrX	125399044	125399751	MajorDMR-19-427731	5
chrX	125402932	125402985	MajorDMR-19-427732	2
chrX	125404008	125404117	MajorDMR-19-427733	2
chrX	125404811	125404870	MajorDMR-19-427734	2
chrX	125406903	125407152	MajorDMR-19-427735	2
chrX	125408625	125409231	MajorDMR-19-427736	3
chrX	125412582	125412960	MajorDMR-19-427737	2
chrX	125415195	125415478	MajorDMR-19-427738	2
chrX	125416949	125418082	MajorDMR-19-427739	5
chrX	125425526	125425776	MajorDMR-19-427740	3
chrX	125428834	125429361	MajorDMR-19-427741	3
chrX	125430848	125431213	MajorDMR-19-427742	3
chrX	125431883	125433018	MajorDMR-19-427743	7
chrX	125439072	125439903	MajorDMR-19-427744	4
chrX	125442119	125443087	MajorDMR-19-427745	5
chrX	125444254	125444462	MajorDMR-19-427746	2
chrX	125446425	125447055	MajorDMR-19-427747	4
chrX	125447684	125449808	MajorDMR-19-427748	9
chrX	125450730	125452469	MajorDMR-19-427749	8
chrX	125453154	125453388	MajorDMR-19-427750	2
chrX	125453934	125453976	MajorDMR-19-427751	2
chrX	125456313	125456519	MajorDMR-19-427752	2
chrX	125462168	125462863	MajorDMR-19-427753	5
chrX	125466647	125466784	MajorDMR-19-427754	2
chrX	125467515	125468850	MajorDMR-19-427755	7
chrX	125470742	125470928	MajorDMR-19-427756	3
chrX	125471508	125472019	MajorDMR-19-427757	3
chrX	125473129	125473925	MajorDMR-19-427758	4
chrX	125478015	125478569	MajorDMR-19-427759	3
chrX	125480477	125480889	MajorDMR-19-427760	2
chrX	125483629	125484040	MajorDMR-19-427761	3
chrX	125484697	125485288	MajorDMR-19-427762	5
chrX	125486241	125486277	MajorDMR-19-427763	2
chrX	125488071	125488194	MajorDMR-19-427764	2
chrX	125491477	125491575	MajorDMR-19-427765	2
chrX	125493618	125494136	MajorDMR-19-427766	3
chrX	125494685	125494730	MajorDMR-19-427767	2
chrX	125496777	125496977	MajorDMR-19-427768	2
chrX	125498178	125498589	MajorDMR-19-427769	3
chrX	125499980	125500464	MajorDMR-19-427770	2
chrX	125501109	125501221	MajorDMR-19-427771	2
chrX	125502562	125503042	MajorDMR-19-427772	2
chrX	125503801	125503981	MajorDMR-19-427773	2
chrX	125504597	125504733	MajorDMR-19-427774	2
chrX	125510365	125510852	MajorDMR-19-427775	5
chrX	125514350	125514638	MajorDMR-19-427776	3
chrX	125517802	125517840	MajorDMR-19-427777	2
chrX	125518580	125518917	MajorDMR-19-427778	3
chrX	125520009	125520329	MajorDMR-19-427779	2
chrX	125524485	125524591	MajorDMR-19-427780	2
chrX	125525500	125525759	MajorDMR-19-427781	2
chrX	125526711	125527224	MajorDMR-19-427782	3
chrX	125532003	125532639	MajorDMR-19-427783	3
chrX	125540555	125541199	MajorDMR-19-427784	3
chrX	125543883	125544322	MajorDMR-19-427785	2
chrX	125544992	125545330	MajorDMR-19-427786	3
chrX	125550138	125550209	MajorDMR-19-427787	2
chrX	125556209	125556972	MajorDMR-19-427788	3
chrX	125559801	125560163	MajorDMR-19-427789	2
chrX	125561240	125561416	MajorDMR-19-427790	2
chrX	125563522	125563838	MajorDMR-19-427791	3
chrX	125565658	125566263	MajorDMR-19-427792	3
chrX	125569168	125569234	MajorDMR-19-427793	2
chrX	125573617	125574466	MajorDMR-19-427794	3
chrX	125579660	125580141	MajorDMR-19-427795	2
chrX	125583992	125584434	MajorDMR-19-427796	3
chrX	125589570	125590562	MajorDMR-19-427797	5
chrX	125596541	125596638	MajorDMR-19-427798	2
chrX	125604555	125605565	MajorDMR-19-427799	4
chrX	125607040	125607053	MajorDMR-19-427800	2
chrX	125607595	125608410	MajorDMR-19-427801	3
chrX	125609599	125609663	MajorDMR-19-427802	2
chrX	125614603	125614950	MajorDMR-19-427803	2
chrX	125620138	125620642	MajorDMR-19-427804	3
chrX	125623340	125623819	MajorDMR-19-427805	3
chrX	125628644	125629737	MajorDMR-19-427806	5
chrX	125630369	125631015	MajorDMR-19-427807	6
chrX	125631671	125632156	MajorDMR-19-427808	2
chrX	125639475	125639533	MajorDMR-19-427809	2
chrX	125643420	125644395	MajorDMR-19-427810	5
chrX	125645778	125645918	MajorDMR-19-427811	2
chrX	125649660	125650082	MajorDMR-19-427812	2
chrX	125653778	125654025	MajorDMR-19-427813	2
chrX	125655441	125655931	MajorDMR-19-427814	3
chrX	125661845	125662311	MajorDMR-19-427815	3
chrX	125662889	125663121	MajorDMR-19-427816	4
chrX	125666606	125666964	MajorDMR-19-427817	4
chrX	125667863	125668054	MajorDMR-19-427818	3
chrX	125668903	125669088	MajorDMR-19-427819	2
chrX	125675294	125675975	MajorDMR-19-427820	4
chrX	125678016	125678442	MajorDMR-19-427821	3
chrX	125683551	125684037	MajorDMR-19-427822	3
chrX	125684670	125684837	MajorDMR-19-427823	3
chrX	125685990	125686287	MajorDMR-19-427824	7
chrX	125687740	125688382	MajorDMR-19-427825	6
chrX	125690037	125690442	MajorDMR-19-427826	2
chrX	125691084	125691260	MajorDMR-19-427827	2
chrX	125697828	125698056	MajorDMR-19-427828	2
chrX	125709226	125709916	MajorDMR-19-427829	3
chrX	125713026	125713060	MajorDMR-19-427830	2
chrX	125714958	125715241	MajorDMR-19-427831	7
chrX	125716414	125716764	MajorDMR-19-427832	2
chrX	125723404	125723781	MajorDMR-19-427833	2
chrX	125725597	125726012	MajorDMR-19-427834	2
chrX	125728700	125729258	MajorDMR-19-427835	4
chrX	125731033	125731370	MajorDMR-19-427836	2
chrX	125731883	125732075	MajorDMR-19-427837	2
chrX	125738986	125739129	MajorDMR-19-427838	2
chrX	125740780	125741436	MajorDMR-19-427839	3
chrX	125743410	125743912	MajorDMR-19-427840	3
chrX	125744976	125745492	MajorDMR-19-427841	5
chrX	125746332	125746433	MajorDMR-19-427842	3
chrX	125747355	125747387	MajorDMR-19-427843	2
chrX	125752158	125752309	MajorDMR-19-427844	2
chrX	125753024	125753294	MajorDMR-19-427845	2
chrX	125753840	125754263	MajorDMR-19-427846	3
chrX	125755087	125755511	MajorDMR-19-427847	3
chrX	125756280	125756703	MajorDMR-19-427848	4
chrX	125757424	125757528	MajorDMR-19-427849	2
chrX	125759455	125759726	MajorDMR-19-427850	2
chrX	125761182	125761310	MajorDMR-19-427851	2
chrX	125762467	125762541	MajorDMR-19-427852	2
chrX	125763065	125763816	MajorDMR-19-427853	5
chrX	125764472	125764805	MajorDMR-19-427854	2
chrX	125766020	125766163	MajorDMR-19-427855	3
chrX	125767771	125767982	MajorDMR-19-427856	4
chrX	125772239	125772515	MajorDMR-19-427857	2
chrX	125781064	125781772	MajorDMR-19-427858	5
chrX	125785673	125786027	MajorDMR-19-427859	2
chrX	125786854	125787210	MajorDMR-19-427860	2
chrX	125788054	125788338	MajorDMR-19-427861	2
chrX	125788849	125789799	MajorDMR-19-427862	3
chrX	125790393	125790466	MajorDMR-19-427863	2
chrX	125793070	125793265	MajorDMR-19-427864	3
chrX	125795213	125796188	MajorDMR-19-427865	5
chrX	125797486	125797919	MajorDMR-19-427866	2
chrX	125798785	125798823	MajorDMR-19-427867	2
chrX	125801884	125801991	MajorDMR-19-427868	2
chrX	125806011	125806382	MajorDMR-19-427869	3
chrX	125810410	125810902	MajorDMR-19-427870	2
chrX	125817548	125817824	MajorDMR-19-427871	2
chrX	125822831	125823234	MajorDMR-19-427872	3
chrX	125824350	125825606	MajorDMR-19-427873	5
chrX	125826248	125826366	MajorDMR-19-427874	3
chrX	125829918	125830516	MajorDMR-19-427875	4
chrX	125837139	125837474	MajorDMR-19-427876	2
chrX	125840367	125840510	MajorDMR-19-427877	2
chrX	125843400	125843657	MajorDMR-19-427878	2
chrX	125845443	125845513	MajorDMR-19-427879	2
chrX	125847682	125847757	MajorDMR-19-427880	2
chrX	125848580	125848999	MajorDMR-19-427881	2
chrX	125852738	125853272	MajorDMR-19-427882	3
chrX	125854023	125854603	MajorDMR-19-427883	3
chrX	125858359	125859064	MajorDMR-19-427884	4
chrX	125859902	125860012	MajorDMR-19-427885	2
chrX	125861710	125861955	MajorDMR-19-427886	2
chrX	125863479	125864057	MajorDMR-19-427887	4
chrX	125864887	125864948	MajorDMR-19-427888	3
chrX	125867986	125868019	MajorDMR-19-427889	2
chrX	125869265	125870191	MajorDMR-19-427890	4
chrX	125871969	125872154	MajorDMR-19-427891	2
chrX	125874754	125875685	MajorDMR-19-427892	6
chrX	125881387	125881519	MajorDMR-19-427893	2
chrX	125884872	125885344	MajorDMR-19-427894	3
chrX	125886856	125887038	MajorDMR-19-427895	2
chrX	125889098	125889430	MajorDMR-19-427896	3
chrX	125890639	125891286	MajorDMR-19-427897	3
chrX	125892493	125892899	MajorDMR-19-427898	3
chrX	125896602	125897016	MajorDMR-19-427899	2
chrX	125899885	125900634	MajorDMR-19-427900	3
chrX	125903863	125905551	MajorDMR-19-427901	12
chrX	125919996	125920358	MajorDMR-19-427902	2
chrX	125922148	125922972	MajorDMR-19-427903	4
chrX	125924733	125924868	MajorDMR-19-427904	2
chrX	125939488	125940140	MajorDMR-19-427905	3
chrX	125947829	125947915	MajorDMR-19-427906	2
chrX	125952872	125953205	MajorDMR-19-427907	3
chrX	125954491	125955311	MajorDMR-19-427908	6
chrX	125956223	125957041	MajorDMR-19-427909	5
chrX	125957620	125958034	MajorDMR-19-427910	2
chrX	125958818	125959232	MajorDMR-19-427911	2
chrX	125960360	125960729	MajorDMR-19-427912	2
chrX	125962744	125964108	MajorDMR-19-427913	5
chrX	125970680	125971110	MajorDMR-19-427914	3
chrX	125977649	125978011	MajorDMR-19-427915	2
chrX	125981439	125982891	MajorDMR-19-427916	6
chrX	125986920	125988346	MajorDMR-19-427917	6
chrX	125997868	125998285	MajorDMR-19-427918	5
chrX	125999011	125999636	MajorDMR-19-427919	4
chrX	126000527	126001039	MajorDMR-19-427920	5
chrX	126002307	126003408	MajorDMR-19-427921	5
chrX	126008614	126008742	MajorDMR-19-427922	2
chrX	126015840	126015952	MajorDMR-19-427923	2
chrX	126020207	126020273	MajorDMR-19-427924	2
chrX	126024011	126024360	MajorDMR-19-427925	2
chrX	126026338	126027175	MajorDMR-19-427926	3
chrX	126028872	126029265	MajorDMR-19-427927	3
chrX	126030365	126030948	MajorDMR-19-427928	3
chrX	126031725	126031771	MajorDMR-19-427929	2
chrX	126033628	126033917	MajorDMR-19-427930	4
chrX	126038984	126039244	MajorDMR-19-427931	2
chrX	126042073	126042438	MajorDMR-19-427932	2
chrX	126046431	126046709	MajorDMR-19-427933	3
chrX	126052384	126052550	MajorDMR-19-427934	2
chrX	126055251	126055567	MajorDMR-19-427935	2
chrX	126060986	126061071	MajorDMR-19-427936	2
chrX	126070056	126070524	MajorDMR-19-427937	4
chrX	126076422	126077201	MajorDMR-19-427938	5
chrX	126079916	126080306	MajorDMR-19-427939	2
chrX	126084569	126084961	MajorDMR-19-427940	2
chrX	126088480	126088722	MajorDMR-19-427941	3
chrX	126091005	126091482	MajorDMR-19-427942	2
chrX	126093451	126095209	MajorDMR-19-427943	9
chrX	126097243	126097259	MajorDMR-19-427944	2
chrX	126097809	126098021	MajorDMR-19-427945	2
chrX	126109348	126109808	MajorDMR-19-427946	2
chrX	126110632	126110919	MajorDMR-19-427947	2
chrX	126113793	126113915	MajorDMR-19-427948	2
chrX	126116015	126116069	MajorDMR-19-427949	2
chrX	126117361	126117696	MajorDMR-19-427950	3
chrX	126118268	126118675	MajorDMR-19-427951	2
chrX	126119554	126120896	MajorDMR-19-427952	6
chrX	126125949	126126271	MajorDMR-19-427953	3
chrX	126128179	126128319	MajorDMR-19-427954	2
chrX	126129757	126130548	MajorDMR-19-427955	3
chrX	126131810	126132582	MajorDMR-19-427956	4
chrX	126134337	126134806	MajorDMR-19-427957	3
chrX	126135332	126136091	MajorDMR-19-427958	4
chrX	126138542	126138940	MajorDMR-19-427959	3
chrX	126139649	126139720	MajorDMR-19-427960	2
chrX	126142944	126142951	MajorDMR-19-427961	2
chrX	126145147	126145778	MajorDMR-19-427962	3
chrX	126147987	126148137	MajorDMR-19-427963	2
chrX	126151094	126151157	MajorDMR-19-427964	2
chrX	126151752	126153173	MajorDMR-19-427965	6
chrX	126157446	126157583	MajorDMR-19-427966	2
chrX	126158968	126159428	MajorDMR-19-427967	3
chrX	126164260	126164782	MajorDMR-19-427968	3
chrX	126167715	126167983	MajorDMR-19-427969	2
chrX	126171279	126172216	MajorDMR-19-427970	5
chrX	126172811	126172899	MajorDMR-19-427971	2
chrX	126174283	126174568	MajorDMR-19-427972	2
chrX	126176632	126176961	MajorDMR-19-427973	2
chrX	126185575	126185762	MajorDMR-19-427974	2
chrX	126189431	126189686	MajorDMR-19-427975	2
chrX	126190469	126190872	MajorDMR-19-427976	3
chrX	126192089	126192343	MajorDMR-19-427977	2
chrX	126196629	126196811	MajorDMR-19-427978	2
chrX	126199869	126202065	MajorDMR-19-427979	9
chrX	126203589	126203698	MajorDMR-19-427980	2
chrX	126210386	126211257	MajorDMR-19-427981	4
chrX	126212758	126212833	MajorDMR-19-427982	2
chrX	126221561	126222026	MajorDMR-19-427983	2
chrX	126223770	126224245	MajorDMR-19-427984	2
chrX	126234897	126235010	MajorDMR-19-427985	2
chrX	126246488	126247002	MajorDMR-19-427986	3
chrX	126247535	126247796	MajorDMR-19-427987	2
chrX	126248415	126248991	MajorDMR-19-427988	3
chrX	126249569	126249953	MajorDMR-19-427989	2
chrX	126257737	126258500	MajorDMR-19-427990	5
chrX	126261272	126261611	MajorDMR-19-427991	2
chrX	126262171	126262354	MajorDMR-19-427992	3
chrX	126270071	126270392	MajorDMR-19-427993	2
chrX	126271764	126272421	MajorDMR-19-427994	3
chrX	126272993	126273279	MajorDMR-19-427995	2
chrX	126282693	126282706	MajorDMR-19-427996	2
chrX	126284706	126284931	MajorDMR-19-427997	2
chrX	126285868	126285982	MajorDMR-19-427998	2
chrX	126287366	126288237	MajorDMR-19-427999	5
chrX	126289494	126289801	MajorDMR-19-428000	2
chrX	126290856	126291936	MajorDMR-19-428001	6
chrX	126293471	126293865	MajorDMR-19-428002	2
chrX	126300938	126301897	MajorDMR-19-428003	5
chrX	126305774	126305954	MajorDMR-19-428004	2
chrX	126306640	126307126	MajorDMR-19-428005	2
chrX	126308650	126308853	MajorDMR-19-428006	2
chrX	126311891	126312500	MajorDMR-19-428007	3
chrX	126314951	126315372	MajorDMR-19-428008	2
chrX	126315991	126316583	MajorDMR-19-428009	5
chrX	126323751	126325004	MajorDMR-19-428010	6
chrX	126328552	126329910	MajorDMR-19-428011	4
chrX	126345003	126345447	MajorDMR-19-428012	2
chrX	126347217	126347549	MajorDMR-19-428013	3
chrX	126349445	126349986	MajorDMR-19-428014	3
chrX	126356713	126356763	MajorDMR-19-428015	2
chrX	126362152	126363337	MajorDMR-19-428016	6
chrX	126365513	126365866	MajorDMR-19-428017	3
chrX	126366464	126367306	MajorDMR-19-428018	3
chrX	126369846	126370267	MajorDMR-19-428019	2
chrX	126371985	126372293	MajorDMR-19-428020	3
chrX	126374526	126374604	MajorDMR-19-428021	2
chrX	126376773	126377261	MajorDMR-19-428022	2
chrX	126380681	126380817	MajorDMR-19-428023	2
chrX	126386425	126386843	MajorDMR-19-428024	2
chrX	126399027	126399192	MajorDMR-19-428025	2
chrX	126403340	126403513	MajorDMR-19-428026	2
chrX	126405015	126405446	MajorDMR-19-428027	2
chrX	126406173	126406918	MajorDMR-19-428028	3
chrX	126414412	126414770	MajorDMR-19-428029	2
chrX	126416447	126416618	MajorDMR-19-428030	2
chrX	126417124	126417592	MajorDMR-19-428031	2
chrX	126422377	126422588	MajorDMR-19-428032	2
chrX	126431716	126432207	MajorDMR-19-428033	2
chrX	126443541	126443986	MajorDMR-19-428034	3
chrX	126445932	126446373	MajorDMR-19-428035	2
chrX	126448196	126449231	MajorDMR-19-428036	5
chrX	126450986	126451654	MajorDMR-19-428037	4
chrX	126452637	126452964	MajorDMR-19-428038	2
chrX	126455104	126455683	MajorDMR-19-428039	3
chrX	126456294	126456881	MajorDMR-19-428040	3
chrX	126461453	126461828	MajorDMR-19-428041	3
chrX	126464284	126464846	MajorDMR-19-428042	3
chrX	126470102	126470540	MajorDMR-19-428043	2
chrX	126474536	126474546	MajorDMR-19-428044	2
chrX	126478712	126478754	MajorDMR-19-428045	2
chrX	126483198	126483294	MajorDMR-19-428046	2
chrX	126483824	126484269	MajorDMR-19-428047	3
chrX	126489336	126489766	MajorDMR-19-428048	3
chrX	126502576	126502639	MajorDMR-19-428049	2
chrX	126503297	126503578	MajorDMR-19-428050	2
chrX	126505894	126506185	MajorDMR-19-428051	2
chrX	126509318	126510145	MajorDMR-19-428052	5
chrX	126515496	126515873	MajorDMR-19-428053	2
chrX	126516469	126516958	MajorDMR-19-428054	2
chrX	126519379	126520093	MajorDMR-19-428055	3
chrX	126525288	126525786	MajorDMR-19-428056	2
chrX	126530493	126530551	MajorDMR-19-428057	2
chrX	126534275	126534456	MajorDMR-19-428058	3
chrX	126535283	126535325	MajorDMR-19-428059	2
chrX	126536132	126536280	MajorDMR-19-428060	2
chrX	126547982	126548008	MajorDMR-19-428061	2
chrX	126559301	126559394	MajorDMR-19-428062	2
chrX	126569361	126569687	MajorDMR-19-428063	2
chrX	126577642	126577795	MajorDMR-19-428064	2
chrX	126598721	126598828	MajorDMR-19-428065	2
chrX	126600713	126601042	MajorDMR-19-428066	2
chrX	126614225	126614472	MajorDMR-19-428067	2
chrX	126624732	126625313	MajorDMR-19-428068	3
chrX	126648102	126648108	MajorDMR-19-428069	2
chrX	126669025	126669424	MajorDMR-19-428070	2
chrX	126689291	126690627	MajorDMR-19-428071	20
chrX	126705847	126705973	MajorDMR-19-428072	3
chrX	126721886	126722479	MajorDMR-19-428073	5
chrX	126730486	126731646	MajorDMR-19-428074	4
chrX	126734763	126735077	MajorDMR-19-428075	3
chrX	126736022	126736275	MajorDMR-19-428076	2
chrX	126741875	126742125	MajorDMR-19-428077	2
chrX	126755437	126755796	MajorDMR-19-428078	2
chrX	126756856	126757055	MajorDMR-19-428079	2
chrX	126763072	126763325	MajorDMR-19-428080	2
chrX	126764696	126764867	MajorDMR-19-428081	3
chrX	126778286	126778478	MajorDMR-19-428082	2
chrX	126780647	126780935	MajorDMR-19-428083	2
chrX	126783972	126784144	MajorDMR-19-428084	2
chrX	126786031	126786861	MajorDMR-19-428085	3
chrX	126792145	126792722	MajorDMR-19-428086	3
chrX	126797301	126797305	MajorDMR-19-428087	2
chrX	126799346	126799500	MajorDMR-19-428088	2
chrX	126801004	126801422	MajorDMR-19-428089	2
chrX	126802893	126803542	MajorDMR-19-428090	5
chrX	126824242	126824897	MajorDMR-19-428091	3
chrX	126830016	126830831	MajorDMR-19-428092	4
chrX	126832601	126832618	MajorDMR-19-428093	2
chrX	126838894	126839223	MajorDMR-19-428094	2
chrX	126842424	126842488	MajorDMR-19-428095	4
chrX	126845356	126845750	MajorDMR-19-428096	2
chrX	126846801	126847270	MajorDMR-19-428097	2
chrX	126851765	126851914	MajorDMR-19-428098	2
chrX	126860684	126860798	MajorDMR-19-428099	2
chrX	126870937	126871319	MajorDMR-19-428100	2
chrX	126874178	126874492	MajorDMR-19-428101	2
chrX	126881283	126881761	MajorDMR-19-428102	3
chrX	126887835	126887890	MajorDMR-19-428103	2
chrX	126898535	126898579	MajorDMR-19-428104	2
chrX	126910378	126910690	MajorDMR-19-428105	2
chrX	126913379	126913919	MajorDMR-19-428106	3
chrX	126924476	126924839	MajorDMR-19-428107	2
chrX	126926160	126926739	MajorDMR-19-428108	3
chrX	126929490	126929627	MajorDMR-19-428109	2
chrX	126930581	126930591	MajorDMR-19-428110	2
chrX	126932283	126932624	MajorDMR-19-428111	2
chrX	126947844	126948174	MajorDMR-19-428112	3
chrX	126948946	126949225	MajorDMR-19-428113	2
chrX	126962224	126962412	MajorDMR-19-428114	2
chrX	126969202	126969576	MajorDMR-19-428115	2
chrX	126982540	126983604	MajorDMR-19-428116	4
chrX	126985544	126985892	MajorDMR-19-428117	2
chrX	126987567	126987905	MajorDMR-19-428118	2
chrX	126989014	126989251	MajorDMR-19-428119	3
chrX	127000544	127001123	MajorDMR-19-428120	3
chrX	127005830	127006131	MajorDMR-19-428121	2
chrX	127010894	127011352	MajorDMR-19-428122	2
chrX	127019037	127019318	MajorDMR-19-428123	2
chrX	127022974	127023031	MajorDMR-19-428124	2
chrX	127030824	127031081	MajorDMR-19-428125	2
chrX	127035926	127036295	MajorDMR-19-428126	3
chrX	127036802	127037271	MajorDMR-19-428127	2
chrX	127037851	127038128	MajorDMR-19-428128	2
chrX	127039626	127040027	MajorDMR-19-428129	2
chrX	127040796	127041637	MajorDMR-19-428130	4
chrX	127060181	127060431	MajorDMR-19-428131	3
chrX	127066429	127066493	MajorDMR-19-428132	2
chrX	127075969	127076315	MajorDMR-19-428133	2
chrX	127076962	127077008	MajorDMR-19-428134	2
chrX	127077837	127078292	MajorDMR-19-428135	2
chrX	127080094	127080543	MajorDMR-19-428136	3
chrX	127082615	127082846	MajorDMR-19-428137	3
chrX	127084041	127084051	MajorDMR-19-428138	2
chrX	127089958	127090173	MajorDMR-19-428139	2
chrX	127101360	127101393	MajorDMR-19-428140	2
chrX	127102125	127102646	MajorDMR-19-428141	3
chrX	127110627	127111090	MajorDMR-19-428142	2
chrX	127112045	127112448	MajorDMR-19-428143	2
chrX	127120066	127120562	MajorDMR-19-428144	2
chrX	127126718	127127049	MajorDMR-19-428145	2
chrX	127129926	127130042	MajorDMR-19-428146	2
chrX	127133232	127133301	MajorDMR-19-428147	2
chrX	127139854	127140253	MajorDMR-19-428148	2
chrX	127145682	127146170	MajorDMR-19-428149	2
chrX	127149083	127149300	MajorDMR-19-428150	2
chrX	127149915	127150022	MajorDMR-19-428151	2
chrX	127154971	127155024	MajorDMR-19-428152	2
chrX	127159785	127159854	MajorDMR-19-428153	2
chrX	127168434	127168488	MajorDMR-19-428154	2
chrX	127170553	127170669	MajorDMR-19-428155	2
chrX	127181257	127181714	MajorDMR-19-428156	2
chrX	127184661	127184776	MajorDMR-19-428157	2
chrX	127196618	127196925	MajorDMR-19-428158	2
chrX	127202785	127202840	MajorDMR-19-428159	2
chrX	127203531	127203788	MajorDMR-19-428160	4
chrX	127210753	127211017	MajorDMR-19-428161	2
chrX	127212053	127212571	MajorDMR-19-428162	3
chrX	127215063	127215170	MajorDMR-19-428163	2
chrX	127227507	127227837	MajorDMR-19-428164	3
chrX	127234820	127235226	MajorDMR-19-428165	3
chrX	127236578	127236713	MajorDMR-19-428166	2
chrX	127245303	127245673	MajorDMR-19-428167	2
chrX	127251567	127251827	MajorDMR-19-428168	2
chrX	127254189	127255054	MajorDMR-19-428169	5
chrX	127256265	127256796	MajorDMR-19-428170	3
chrX	127257457	127257891	MajorDMR-19-428171	2
chrX	127263596	127264036	MajorDMR-19-428172	2
chrX	127273936	127274317	MajorDMR-19-428173	2
chrX	127274941	127275127	MajorDMR-19-428174	2
chrX	127283063	127283140	MajorDMR-19-428175	2
chrX	127283859	127283989	MajorDMR-19-428176	2
chrX	127284568	127284845	MajorDMR-19-428177	2
chrX	127290541	127290654	MajorDMR-19-428178	2
chrX	127292822	127293656	MajorDMR-19-428179	3
chrX	127294466	127294907	MajorDMR-19-428180	2
chrX	127297252	127297479	MajorDMR-19-428181	3
chrX	127299407	127299842	MajorDMR-19-428182	2
chrX	127309817	127309986	MajorDMR-19-428183	2
chrX	127318117	127318146	MajorDMR-19-428184	2
chrX	127323383	127324554	MajorDMR-19-428185	5
chrX	127325752	127326030	MajorDMR-19-428186	2
chrX	127327338	127328122	MajorDMR-19-428187	4
chrX	127330008	127330165	MajorDMR-19-428188	3
chrX	127334566	127335162	MajorDMR-19-428189	3
chrX	127341359	127342034	MajorDMR-19-428190	6
chrX	127354694	127355008	MajorDMR-19-428191	2
chrX	127355750	127356219	MajorDMR-19-428192	2
chrX	127358259	127358361	MajorDMR-19-428193	2
chrX	127364965	127365467	MajorDMR-19-428194	2
chrX	127366779	127366923	MajorDMR-19-428195	2
chrX	127371059	127371209	MajorDMR-19-428196	2
chrX	127372249	127372464	MajorDMR-19-428197	2
chrX	127376690	127377208	MajorDMR-19-428198	3
chrX	127379319	127380006	MajorDMR-19-428199	3
chrX	127381511	127381924	MajorDMR-19-428200	2
chrX	127386555	127386898	MajorDMR-19-428201	2
chrX	127392388	127392665	MajorDMR-19-428202	2
chrX	127393203	127393521	MajorDMR-19-428203	2
chrX	127394236	127394433	MajorDMR-19-428204	2
chrX	127397512	127398705	MajorDMR-19-428205	5
chrX	127401620	127401889	MajorDMR-19-428206	2
chrX	127406936	127407215	MajorDMR-19-428207	2
chrX	127416721	127416947	MajorDMR-19-428208	2
chrX	127422453	127422780	MajorDMR-19-428209	4
chrX	127428550	127429372	MajorDMR-19-428210	4
chrX	127437628	127438102	MajorDMR-19-428211	2
chrX	127438691	127439060	MajorDMR-19-428212	2
chrX	127447415	127447505	MajorDMR-19-428213	2
chrX	127448075	127448480	MajorDMR-19-428214	4
chrX	127449193	127449727	MajorDMR-19-428215	3
chrX	127452179	127452578	MajorDMR-19-428216	2
chrX	127473763	127474090	MajorDMR-19-428217	2
chrX	127478827	127479119	MajorDMR-19-428218	2
chrX	127479741	127480176	MajorDMR-19-428219	2
chrX	127484230	127484726	MajorDMR-19-428220	2
chrX	127487319	127488307	MajorDMR-19-428221	5
chrX	127489825	127490237	MajorDMR-19-428222	2
chrX	127491844	127492420	MajorDMR-19-428223	3
chrX	127495723	127495805	MajorDMR-19-428224	2
chrX	127500847	127500904	MajorDMR-19-428225	2
chrX	127506173	127506356	MajorDMR-19-428226	2
chrX	127508365	127508495	MajorDMR-19-428227	2
chrX	127517393	127517858	MajorDMR-19-428228	4
chrX	127519450	127519597	MajorDMR-19-428229	2
chrX	127528419	127529322	MajorDMR-19-428230	3
chrX	127530718	127530789	MajorDMR-19-428231	2
chrX	127533524	127533679	MajorDMR-19-428232	2
chrX	127536335	127537010	MajorDMR-19-428233	3
chrX	127538249	127538411	MajorDMR-19-428234	3
chrX	127542641	127543089	MajorDMR-19-428235	2
chrX	127551508	127552356	MajorDMR-19-428236	4
chrX	127555908	127555978	MajorDMR-19-428237	2
chrX	127560442	127560470	MajorDMR-19-428238	2
chrX	127572883	127573808	MajorDMR-19-428239	6
chrX	127575075	127575166	MajorDMR-19-428240	2
chrX	127587116	127587278	MajorDMR-19-428241	2
chrX	127590747	127591455	MajorDMR-19-428242	5
chrX	127594835	127595330	MajorDMR-19-428243	7
chrX	127599385	127599716	MajorDMR-19-428244	2
chrX	127612064	127612529	MajorDMR-19-428245	3
chrX	127616116	127616381	MajorDMR-19-428246	2
chrX	127627030	127627791	MajorDMR-19-428247	5
chrX	127629390	127629523	MajorDMR-19-428248	2
chrX	127634238	127634421	MajorDMR-19-428249	2
chrX	127641472	127641629	MajorDMR-19-428250	2
chrX	127651881	127651991	MajorDMR-19-428251	2
chrX	127652566	127652756	MajorDMR-19-428252	2
chrX	127655072	127655501	MajorDMR-19-428253	3
chrX	127665617	127666088	MajorDMR-19-428254	3
chrX	127688929	127690036	MajorDMR-19-428255	4
chrX	127694322	127695730	MajorDMR-19-428256	5
chrX	127698885	127699045	MajorDMR-19-428257	2
chrX	127705611	127705778	MajorDMR-19-428258	2
chrX	127715498	127715993	MajorDMR-19-428259	4
chrX	127727280	127727633	MajorDMR-19-428260	2
chrX	127738432	127738792	MajorDMR-19-428261	2
chrX	127740450	127741263	MajorDMR-19-428262	10
chrX	127742945	127743423	MajorDMR-19-428263	3
chrX	127748769	127748967	MajorDMR-19-428264	2
chrX	127753340	127753531	MajorDMR-19-428265	2
chrX	127768625	127769426	MajorDMR-19-428266	4
chrX	127778132	127778219	MajorDMR-19-428267	2
chrX	127787721	127788411	MajorDMR-19-428268	7
chrX	127789403	127789555	MajorDMR-19-428269	4
chrX	127808771	127808863	MajorDMR-19-428270	2
chrX	127814945	127815398	MajorDMR-19-428271	3
chrX	127815971	127816413	MajorDMR-19-428272	2
chrX	127844326	127844486	MajorDMR-19-428273	2
chrX	127877807	127878205	MajorDMR-19-428274	2
chrX	127887398	127887998	MajorDMR-19-428275	4
chrX	127902352	127902755	MajorDMR-19-428276	2
chrX	127917050	127917626	MajorDMR-19-428277	5
chrX	127934382	127934593	MajorDMR-19-428278	2
chrX	127949894	127950274	MajorDMR-19-428279	2
chrX	127951109	127951370	MajorDMR-19-428280	4
chrX	127984924	127985049	MajorDMR-19-428281	2
chrX	127991739	127992504	MajorDMR-19-428282	3
chrX	128008477	128008550	MajorDMR-19-428283	2
chrX	128013201	128013314	MajorDMR-19-428284	2
chrX	128018870	128019594	MajorDMR-19-428285	8
chrX	128024643	128024966	MajorDMR-19-428286	2
chrX	128025712	128025803	MajorDMR-19-428287	2
chrX	128107182	128107486	MajorDMR-19-428288	3
chrX	128110259	128110281	MajorDMR-19-428289	2
chrX	128147454	128147787	MajorDMR-19-428290	2
chrX	128159538	128160140	MajorDMR-19-428291	7
chrX	128162365	128162376	MajorDMR-19-428292	2
chrX	128171518	128171887	MajorDMR-19-428293	4
chrX	128173465	128173486	MajorDMR-19-428294	2
chrX	128185841	128186240	MajorDMR-19-428295	2
chrX	128205619	128205814	MajorDMR-19-428296	2
chrX	128209974	128210014	MajorDMR-19-428297	2
chrX	128212129	128212600	MajorDMR-19-428298	3
chrX	128213186	128213268	MajorDMR-19-428299	3
chrX	128272392	128272712	MajorDMR-19-428300	2
chrX	128278800	128278839	MajorDMR-19-428301	2
chrX	128306965	128307157	MajorDMR-19-428302	3
chrX	128323250	128323675	MajorDMR-19-428303	3
chrX	128364384	128365216	MajorDMR-19-428304	4
chrX	128368185	128368298	MajorDMR-19-428305	2
chrX	128371202	128371419	MajorDMR-19-428306	2
chrX	128393004	128393559	MajorDMR-19-428307	7
chrX	128396387	128397245	MajorDMR-19-428308	6
chrX	128410090	128411356	MajorDMR-19-428309	4
chrX	128444296	128444735	MajorDMR-19-428310	2
chrX	128449927	128449961	MajorDMR-19-428311	2
chrX	128471089	128471502	MajorDMR-19-428312	9
chrX	128507098	128507228	MajorDMR-19-428313	2
chrX	128522464	128522861	MajorDMR-19-428314	2
chrX	128562507	128562667	MajorDMR-19-428315	2
chrX	128579864	128580111	MajorDMR-19-428316	4
chrX	128583318	128583374	MajorDMR-19-428317	2
chrX	128587181	128587528	MajorDMR-19-428318	3
chrX	128595487	128595995	MajorDMR-19-428319	3
chrX	128652854	128652900	MajorDMR-19-428320	2
chrX	128660006	128660496	MajorDMR-19-428321	2
chrX	128662923	128663446	MajorDMR-19-428322	10
chrX	128664133	128664169	MajorDMR-19-428323	2
chrX	128671080	128671234	MajorDMR-19-428324	3
chrX	128687360	128688397	MajorDMR-19-428325	5
chrX	128691013	128691453	MajorDMR-19-428326	9
chrX	128699310	128700097	MajorDMR-19-428327	5
chrX	128730164	128730313	MajorDMR-19-428328	2
chrX	128731755	128732110	MajorDMR-19-428329	5
chrX	128737724	128737739	MajorDMR-19-428330	2
chrX	128738273	128738287	MajorDMR-19-428331	2
chrX	128739907	128740058	MajorDMR-19-428332	3
chrX	128748767	128749166	MajorDMR-19-428333	4
chrX	128756527	128757144	MajorDMR-19-428334	4
chrX	128760131	128760781	MajorDMR-19-428335	4
chrX	128771145	128771320	MajorDMR-19-428336	2
chrX	128775629	128776134	MajorDMR-19-428337	4
chrX	128776707	128777053	MajorDMR-19-428338	5
chrX	128780056	128781276	MajorDMR-19-428339	4
chrX	128786290	128786305	MajorDMR-19-428340	2
chrX	128787710	128787748	MajorDMR-19-428341	2
chrX	128789315	128789851	MajorDMR-19-428342	8
chrX	128796724	128797385	MajorDMR-19-428343	6
chrX	128799668	128800479	MajorDMR-19-428344	8
chrX	128817736	128818070	MajorDMR-19-428345	6
chrX	128821314	128821639	MajorDMR-19-428346	4
chrX	128823737	128823956	MajorDMR-19-428347	6
chrX	128824527	128824700	MajorDMR-19-428348	5
chrX	128828221	128828407	MajorDMR-19-428349	4
chrX	128831008	128831582	MajorDMR-19-428350	3
chrX	128832534	128832700	MajorDMR-19-428351	2
chrX	128835877	128836032	MajorDMR-19-428352	4
chrX	128840088	128841022	MajorDMR-19-428353	9
chrX	128852785	128853112	MajorDMR-19-428354	4
chrX	128854208	128854329	MajorDMR-19-428355	3
chrX	128855974	128856557	MajorDMR-19-428356	5
chrX	128861490	128861992	MajorDMR-19-428357	2
chrX	128865059	128865473	MajorDMR-19-428358	3
chrX	128872001	128873476	MajorDMR-19-428359	19
chrX	128875972	128877230	MajorDMR-19-428360	14
chrX	128882750	128883299	MajorDMR-19-428361	6
chrX	128888248	128888766	MajorDMR-19-428362	17
chrX	128890029	128890062	MajorDMR-19-428363	2
chrX	128891967	128894501	MajorDMR-19-428364	37
chrX	128898853	128899253	MajorDMR-19-428365	7
chrX	128901490	128901557	MajorDMR-19-428366	2
chrX	128903444	128903654	MajorDMR-19-428367	5
chrX	128905049	128905818	MajorDMR-19-428368	11
chrX	128906494	128907711	MajorDMR-19-428369	23
chrX	128909144	128909443	MajorDMR-19-428370	8
chrX	128910831	128912653	MajorDMR-19-428371	42
chrX	128913565	128922047	MajorDMR-19-428372	104
chrX	128922601	128922755	MajorDMR-19-428373	5
chrX	128925115	128925374	MajorDMR-19-428374	4
chrX	128928426	128928708	MajorDMR-19-428375	2
chrX	128938933	128939150	MajorDMR-19-428376	3
chrX	128947798	128947834	MajorDMR-19-428377	2
chrX	128957140	128957276	MajorDMR-19-428378	2
chrX	128993002	128993326	MajorDMR-19-428379	3
chrX	128994274	128994282	MajorDMR-19-428380	2
chrX	129009788	129010005	MajorDMR-19-428381	2
chrX	129011626	129011679	MajorDMR-19-428382	3
chrX	129031925	129032158	MajorDMR-19-428383	3
chrX	129064600	129065345	MajorDMR-19-428384	7
chrX	129067303	129068750	MajorDMR-19-428385	17
chrX	129071183	129072647	MajorDMR-19-428386	9
chrX	129074084	129074300	MajorDMR-19-428387	6
chrX	129078035	129078107	MajorDMR-19-428388	5
chrX	129086460	129086515	MajorDMR-19-428389	3
chrX	129087289	129087488	MajorDMR-19-428390	10
chrX	129091914	129092853	MajorDMR-19-428391	8
chrX	129094919	129096000	MajorDMR-19-428392	31
chrX	129099280	129099655	MajorDMR-19-428393	2
chrX	129105911	129105919	MajorDMR-19-428394	2
chrX	129106929	129107045	MajorDMR-19-428395	3
chrX	129112248	129112732	MajorDMR-19-428396	2
chrX	129113354	129113717	MajorDMR-19-428397	3
chrX	129129710	129129721	MajorDMR-19-428398	2
chrX	129131160	129131333	MajorDMR-19-428399	2
chrX	129152809	129153806	MajorDMR-19-428400	8
chrX	129157941	129158651	MajorDMR-19-428401	12
chrX	129159275	129159289	MajorDMR-19-428402	2
chrX	129161094	129161243	MajorDMR-19-428403	2
chrX	129162107	129162723	MajorDMR-19-428404	10
chrX	129186063	129186087	MajorDMR-19-428405	2
chrX	129189733	129189938	MajorDMR-19-428406	6
chrX	129192473	129192540	MajorDMR-19-428407	2
chrX	129193705	129193894	MajorDMR-19-428408	4
chrX	129195067	129195483	MajorDMR-19-428409	3
chrX	129196367	129196746	MajorDMR-19-428410	2
chrX	129197697	129197847	MajorDMR-19-428411	6
chrX	129198385	129198418	MajorDMR-19-428412	2
chrX	129199893	129200058	MajorDMR-19-428413	4
chrX	129213643	129214393	MajorDMR-19-428414	6
chrX	129215635	129221499	MajorDMR-19-428415	106
chrX	129222855	129223170	MajorDMR-19-428416	4
chrX	129223790	129227109	MajorDMR-19-428417	25
chrX	129228728	129228948	MajorDMR-19-428418	2
chrX	129231491	129233158	MajorDMR-19-428419	21
chrX	129234263	129234326	MajorDMR-19-428420	3
chrX	129239483	129240799	MajorDMR-19-428421	21
chrX	129242319	129243642	MajorDMR-19-428422	19
chrX	129245242	129245595	MajorDMR-19-428423	13
chrX	129247085	129247421	MajorDMR-19-428424	2
chrX	129252961	129253697	MajorDMR-19-428425	8
chrX	129254246	129254524	MajorDMR-19-428426	10
chrX	129255467	129255534	MajorDMR-19-428427	3
chrX	129273690	129273783	MajorDMR-19-428428	2
chrX	129281748	129281818	MajorDMR-19-428429	2
chrX	129282456	129282535	MajorDMR-19-428430	3
chrX	129285392	129285533	MajorDMR-19-428431	2
chrX	129296255	129296608	MajorDMR-19-428432	3
chrX	129317476	129317925	MajorDMR-19-428433	5
chrX	129318600	129318632	MajorDMR-19-428434	2
chrX	129328245	129329256	MajorDMR-19-428435	7
chrX	129330258	129330557	MajorDMR-19-428436	2
chrX	129333064	129333881	MajorDMR-19-428437	8
chrX	129385671	129385814	MajorDMR-19-428438	2
chrX	129405667	129406123	MajorDMR-19-428439	3
chrX	129411197	129411252	MajorDMR-19-428440	2
chrX	129414728	129415054	MajorDMR-19-428441	5
chrX	129421290	129421817	MajorDMR-19-428442	3
chrX	129422554	129422568	MajorDMR-19-428443	2
chrX	129430740	129431048	MajorDMR-19-428444	2
chrX	129433424	129434562	MajorDMR-19-428445	8
chrX	129446267	129446281	MajorDMR-19-428446	2
chrX	129455560	129455704	MajorDMR-19-428447	2
chrX	129457920	129458657	MajorDMR-19-428448	5
chrX	129463366	129463934	MajorDMR-19-428449	3
chrX	129470597	129470768	MajorDMR-19-428450	3
chrX	129512319	129512455	MajorDMR-19-428451	4
chrX	129517541	129517972	MajorDMR-19-428452	2
chrX	129518494	129519056	MajorDMR-19-428453	3
chrX	129520468	129520478	MajorDMR-19-428454	2
chrX	129525981	129526431	MajorDMR-19-428455	2
chrX	129553775	129553912	MajorDMR-19-428456	2
chrX	129571098	129571443	MajorDMR-19-428457	2
chrX	129579537	129579956	MajorDMR-19-428458	2
chrX	129580867	129581053	MajorDMR-19-428459	3
chrX	129591032	129591207	MajorDMR-19-428460	2
chrX	129591868	129592041	MajorDMR-19-428461	5
chrX	129592714	129593043	MajorDMR-19-428462	2
chrX	129595094	129595591	MajorDMR-19-428463	3
chrX	129597578	129598065	MajorDMR-19-428464	3
chrX	129598615	129598688	MajorDMR-19-428465	2
chrX	129599523	129599889	MajorDMR-19-428466	2
chrX	129600617	129600827	MajorDMR-19-428467	2
chrX	129604698	129604854	MajorDMR-19-428468	2
chrX	129610545	129611311	MajorDMR-19-428469	4
chrX	129618238	129618468	MajorDMR-19-428470	2
chrX	129623987	129624185	MajorDMR-19-428471	2
chrX	129630391	129630724	MajorDMR-19-428472	3
chrX	129633888	129634318	MajorDMR-19-428473	2
chrX	129635170	129635522	MajorDMR-19-428474	2
chrX	129668412	129669018	MajorDMR-19-428475	3
chrX	129670362	129670863	MajorDMR-19-428476	4
chrX	129671669	129671687	MajorDMR-19-428477	2
chrX	129673811	129674177	MajorDMR-19-428478	7
chrX	129681673	129682173	MajorDMR-19-428479	2
chrX	129683461	129683784	MajorDMR-19-428480	3
chrX	129689129	129690131	MajorDMR-19-428481	4
chrX	129697171	129697188	MajorDMR-19-428482	2
chrX	129709450	129710505	MajorDMR-19-428483	5
chrX	129722619	129722794	MajorDMR-19-428484	2
chrX	129724343	129724460	MajorDMR-19-428485	2
chrX	129728488	129728862	MajorDMR-19-428486	7
chrX	129739987	129740139	MajorDMR-19-428487	3
chrX	129744113	129744230	MajorDMR-19-428488	2
chrX	129758746	129759123	MajorDMR-19-428489	2
chrX	129771621	129772010	MajorDMR-19-428490	2
chrX	129779968	129780415	MajorDMR-19-428491	5
chrX	129822410	129822525	MajorDMR-19-428492	3
chrX	129860409	129860909	MajorDMR-19-428493	7
chrX	129875213	129876083	MajorDMR-19-428494	7
chrX	129884076	129884689	MajorDMR-19-428495	3
chrX	129890407	129890727	MajorDMR-19-428496	4
chrX	129894492	129894558	MajorDMR-19-428497	3
chrX	129905786	129906072	MajorDMR-19-428498	2
chrX	129910446	129910599	MajorDMR-19-428499	2
chrX	129955804	129956717	MajorDMR-19-428500	12
chrX	129968344	129968590	MajorDMR-19-428501	3
chrX	129969955	129969991	MajorDMR-19-428502	2
chrX	129981056	129981073	MajorDMR-19-428503	2
chrX	130012979	130013605	MajorDMR-19-428504	5
chrX	130019639	130020592	MajorDMR-19-428505	8
chrX	130027737	130027890	MajorDMR-19-428506	3
chrX	130052600	130052749	MajorDMR-19-428507	2
chrX	130060627	130060789	MajorDMR-19-428508	2
chrX	130066720	130066805	MajorDMR-19-428509	2
chrX	130067440	130067634	MajorDMR-19-428510	2
chrX	130077867	130077980	MajorDMR-19-428511	2
chrX	130079009	130079390	MajorDMR-19-428512	3
chrX	130100744	130101198	MajorDMR-19-428513	2
chrX	130102310	130102700	MajorDMR-19-428514	2
chrX	130105878	130107037	MajorDMR-19-428515	5
chrX	130107580	130107704	MajorDMR-19-428516	2
chrX	130119000	130119180	MajorDMR-19-428517	3
chrX	130123515	130123602	MajorDMR-19-428518	2
chrX	130126914	130127231	MajorDMR-19-428519	2
chrX	130128747	130128969	MajorDMR-19-428520	2
chrX	130130023	130130946	MajorDMR-19-428521	5
chrX	130131844	130132758	MajorDMR-19-428522	3
chrX	130133773	130133903	MajorDMR-19-428523	2
chrX	130134430	130134695	MajorDMR-19-428524	2
chrX	130135393	130135664	MajorDMR-19-428525	2
chrX	130141724	130142076	MajorDMR-19-428526	4
chrX	130143033	130143352	MajorDMR-19-428527	3
chrX	130144317	130144720	MajorDMR-19-428528	2
chrX	130145755	130146503	MajorDMR-19-428529	3
chrX	130147023	130147464	MajorDMR-19-428530	4
chrX	130151594	130151627	MajorDMR-19-428531	2
chrX	130154096	130155230	MajorDMR-19-428532	5
chrX	130159095	130159522	MajorDMR-19-428533	4
chrX	130161390	130162387	MajorDMR-19-428534	5
chrX	130164076	130164433	MajorDMR-19-428535	3
chrX	130169694	130171425	MajorDMR-19-428536	8
chrX	130173395	130174056	MajorDMR-19-428537	4
chrX	130175847	130178110	MajorDMR-19-428538	9
chrX	130179761	130181523	MajorDMR-19-428539	13
chrX	130182627	130182800	MajorDMR-19-428540	2
chrX	130184285	130184298	MajorDMR-19-428541	2
chrX	130184888	130185552	MajorDMR-19-428542	4
chrX	130187638	130188123	MajorDMR-19-428543	3
chrX	130188675	130189220	MajorDMR-19-428544	7
chrX	130190925	130193461	MajorDMR-19-428545	39
chrX	130195272	130195680	MajorDMR-19-428546	2
chrX	130196877	130197733	MajorDMR-19-428547	8
chrX	130198982	130199777	MajorDMR-19-428548	5
chrX	130201268	130201814	MajorDMR-19-428549	22
chrX	130203408	130204839	MajorDMR-19-428550	6
chrX	130205428	130205511	MajorDMR-19-428551	2
chrX	130206771	130208286	MajorDMR-19-428552	40
chrX	130209573	130210535	MajorDMR-19-428553	6
chrX	130211145	130211594	MajorDMR-19-428554	3
chrX	130212604	130213043	MajorDMR-19-428555	4
chrX	130213592	130213896	MajorDMR-19-428556	2
chrX	130214424	130214511	MajorDMR-19-428557	2
chrX	130215143	130215631	MajorDMR-19-428558	5
chrX	130218226	130218892	MajorDMR-19-428559	4
chrX	130222639	130223220	MajorDMR-19-428560	5
chrX	130225831	130226017	MajorDMR-19-428561	2
chrX	130229312	130229813	MajorDMR-19-428562	4
chrX	130232505	130232531	MajorDMR-19-428563	2
chrX	130238502	130238930	MajorDMR-19-428564	2
chrX	130250210	130250296	MajorDMR-19-428565	3
chrX	130252510	130252803	MajorDMR-19-428566	2
chrX	130260704	130261257	MajorDMR-19-428567	3
chrX	130267390	130267533	MajorDMR-19-428568	2
chrX	130273783	130274891	MajorDMR-19-428569	5
chrX	130276321	130276736	MajorDMR-19-428570	4
chrX	130277895	130278219	MajorDMR-19-428571	2
chrX	130278857	130279369	MajorDMR-19-428572	3
chrX	130280089	130280913	MajorDMR-19-428573	4
chrX	130282229	130282253	MajorDMR-19-428574	2
chrX	130288178	130288694	MajorDMR-19-428575	3
chrX	130291273	130292446	MajorDMR-19-428576	7
chrX	130294744	130294985	MajorDMR-19-428577	2
chrX	130296785	130298409	MajorDMR-19-428578	12
chrX	130302313	130302617	MajorDMR-19-428579	3
chrX	130303803	130304026	MajorDMR-19-428580	2
chrX	130307859	130308343	MajorDMR-19-428581	4
chrX	130315022	130315375	MajorDMR-19-428582	5
chrX	130315946	130316309	MajorDMR-19-428583	2
chrX	130321638	130321829	MajorDMR-19-428584	2
chrX	130325118	130325427	MajorDMR-19-428585	2
chrX	130330309	130330439	MajorDMR-19-428586	2
chrX	130331436	130331942	MajorDMR-19-428587	4
chrX	130333227	130333348	MajorDMR-19-428588	2
chrX	130335883	130336481	MajorDMR-19-428589	3
chrX	130340111	130340605	MajorDMR-19-428590	3
chrX	130342359	130342576	MajorDMR-19-428591	2
chrX	130346400	130348034	MajorDMR-19-428592	14
chrX	130354079	130354734	MajorDMR-19-428593	3
chrX	130358328	130358420	MajorDMR-19-428594	2
chrX	130364067	130364299	MajorDMR-19-428595	4
chrX	130365518	130366086	MajorDMR-19-428596	4
chrX	130369685	130369809	MajorDMR-19-428597	3
chrX	130370581	130371375	MajorDMR-19-428598	3
chrX	130371961	130372434	MajorDMR-19-428599	4
chrX	130375763	130376152	MajorDMR-19-428600	2
chrX	130384782	130385069	MajorDMR-19-428601	3
chrX	130387957	130388080	MajorDMR-19-428602	2
chrX	130389989	130390124	MajorDMR-19-428603	2
chrX	130393306	130393674	MajorDMR-19-428604	3
chrX	130396796	130397065	MajorDMR-19-428605	6
chrX	130402253	130402705	MajorDMR-19-428606	2
chrX	130403672	130403884	MajorDMR-19-428607	3
chrX	130405535	130406153	MajorDMR-19-428608	6
chrX	130408940	130409433	MajorDMR-19-428609	4
chrX	130411617	130413863	MajorDMR-19-428610	26
chrX	130414391	130415293	MajorDMR-19-428611	4
chrX	130420168	130420579	MajorDMR-19-428612	3
chrX	130423506	130423645	MajorDMR-19-428613	3
chrX	130426167	130426215	MajorDMR-19-428614	2
chrX	130427120	130427164	MajorDMR-19-428615	2
chrX	130429316	130429800	MajorDMR-19-428616	3
chrX	130432325	130432835	MajorDMR-19-428617	4
chrX	130435284	130435327	MajorDMR-19-428618	3
chrX	130437103	130437777	MajorDMR-19-428619	5
chrX	130440038	130440127	MajorDMR-19-428620	2
chrX	130445856	130445981	MajorDMR-19-428621	2
chrX	130448160	130448362	MajorDMR-19-428622	2
chrX	130448977	130449138	MajorDMR-19-428623	2
chrX	130449730	130451089	MajorDMR-19-428624	4
chrX	130454625	130454885	MajorDMR-19-428625	2
chrX	130456705	130456828	MajorDMR-19-428626	2
chrX	130459111	130459262	MajorDMR-19-428627	2
chrX	130462788	130462921	MajorDMR-19-428628	2
chrX	130464848	130465517	MajorDMR-19-428629	7
chrX	130468499	130468935	MajorDMR-19-428630	3
chrX	130471341	130471717	MajorDMR-19-428631	2
chrX	130475401	130475764	MajorDMR-19-428632	3
chrX	130477021	130477743	MajorDMR-19-428633	4
chrX	130480293	130480448	MajorDMR-19-428634	3
chrX	130481851	130482605	MajorDMR-19-428635	3
chrX	130494616	130494903	MajorDMR-19-428636	2
chrX	130496367	130496450	MajorDMR-19-428637	2
chrX	130498577	130499693	MajorDMR-19-428638	5
chrX	130500384	130500890	MajorDMR-19-428639	7
chrX	130502069	130502534	MajorDMR-19-428640	3
chrX	130509708	130509937	MajorDMR-19-428641	2
chrX	130521668	130522049	MajorDMR-19-428642	2
chrX	130524762	130525134	MajorDMR-19-428643	2
chrX	130526505	130526893	MajorDMR-19-428644	2
chrX	130528244	130528678	MajorDMR-19-428645	3
chrX	130530173	130530394	MajorDMR-19-428646	4
chrX	130533633	130533954	MajorDMR-19-428647	2
chrX	130539609	130540138	MajorDMR-19-428648	7
chrX	130540743	130541925	MajorDMR-19-428649	5
chrX	130543779	130544060	MajorDMR-19-428650	2
chrX	130547422	130547842	MajorDMR-19-428651	2
chrX	130548663	130549623	MajorDMR-19-428652	6
chrX	130550134	130550386	MajorDMR-19-428653	3
chrX	130551429	130552199	MajorDMR-19-428654	4
chrX	130555094	130555530	MajorDMR-19-428655	4
chrX	130556153	130556861	MajorDMR-19-428656	4
chrX	130557854	130558419	MajorDMR-19-428657	4
chrX	130559151	130559234	MajorDMR-19-428658	2
chrX	130562364	130563320	MajorDMR-19-428659	6
chrX	130563999	130564093	MajorDMR-19-428660	2
chrX	130568624	130569032	MajorDMR-19-428661	2
chrX	130570317	130570774	MajorDMR-19-428662	3
chrX	130572120	130573615	MajorDMR-19-428663	7
chrX	130575784	130577178	MajorDMR-19-428664	4
chrX	130578416	130578681	MajorDMR-19-428665	2
chrX	130581352	130581728	MajorDMR-19-428666	3
chrX	130582667	130583204	MajorDMR-19-428667	3
chrX	130585722	130586383	MajorDMR-19-428668	3
chrX	130587381	130588205	MajorDMR-19-428669	3
chrX	130589079	130589267	MajorDMR-19-428670	2
chrX	130589985	130590280	MajorDMR-19-428671	2
chrX	130591690	130592443	MajorDMR-19-428672	5
chrX	130596015	130596330	MajorDMR-19-428673	2
chrX	130597068	130597649	MajorDMR-19-428674	3
chrX	130603654	130603971	MajorDMR-19-428675	2
chrX	130606271	130606319	MajorDMR-19-428676	2
chrX	130607071	130607367	MajorDMR-19-428677	2
chrX	130609353	130609640	MajorDMR-19-428678	2
chrX	130610932	130611713	MajorDMR-19-428679	6
chrX	130613461	130613480	MajorDMR-19-428680	2
chrX	130614911	130615470	MajorDMR-19-428681	4
chrX	130625408	130627943	MajorDMR-19-428682	14
chrX	130632498	130632948	MajorDMR-19-428683	3
chrX	130635868	130636097	MajorDMR-19-428684	2
chrX	130636997	130637364	MajorDMR-19-428685	2
chrX	130642585	130643539	MajorDMR-19-428686	4
chrX	130644459	130645020	MajorDMR-19-428687	3
chrX	130651168	130651912	MajorDMR-19-428688	3
chrX	130655874	130656296	MajorDMR-19-428689	3
chrX	130657496	130657965	MajorDMR-19-428690	3
chrX	130658474	130659164	MajorDMR-19-428691	6
chrX	130660105	130660535	MajorDMR-19-428692	2
chrX	130664837	130665453	MajorDMR-19-428693	3
chrX	130667536	130668304	MajorDMR-19-428694	5
chrX	130670114	130670367	MajorDMR-19-428695	3
chrX	130671640	130671919	MajorDMR-19-428696	2
chrX	130677284	130678703	MajorDMR-19-428697	8
chrX	130680496	130680668	MajorDMR-19-428698	2
chrX	130683155	130683240	MajorDMR-19-428699	2
chrX	130683882	130684213	MajorDMR-19-428700	2
chrX	130688386	130688752	MajorDMR-19-428701	2
chrX	130700053	130700492	MajorDMR-19-428702	3
chrX	130703008	130703447	MajorDMR-19-428703	2
chrX	130706451	130706689	MajorDMR-19-428704	3
chrX	130707674	130707705	MajorDMR-19-428705	2
chrX	130719690	130720166	MajorDMR-19-428706	3
chrX	130722437	130723657	MajorDMR-19-428707	8
chrX	130725608	130726064	MajorDMR-19-428708	4
chrX	130730329	130730741	MajorDMR-19-428709	2
chrX	130735702	130735869	MajorDMR-19-428710	2
chrX	130740437	130740739	MajorDMR-19-428711	2
chrX	130742330	130742765	MajorDMR-19-428712	2
chrX	130743585	130743696	MajorDMR-19-428713	3
chrX	130745633	130745892	MajorDMR-19-428714	3
chrX	130746489	130746956	MajorDMR-19-428715	2
chrX	130748500	130749283	MajorDMR-19-428716	6
chrX	130751130	130751211	MajorDMR-19-428717	3
chrX	130753580	130753956	MajorDMR-19-428718	2
chrX	130755236	130755410	MajorDMR-19-428719	2
chrX	130755919	130756728	MajorDMR-19-428720	5
chrX	130757276	130757882	MajorDMR-19-428721	3
chrX	130764081	130764536	MajorDMR-19-428722	3
chrX	130765057	130765195	MajorDMR-19-428723	2
chrX	130767360	130767904	MajorDMR-19-428724	4
chrX	130769695	130770627	MajorDMR-19-428725	4
chrX	130771228	130771510	MajorDMR-19-428726	2
chrX	130780447	130780802	MajorDMR-19-428727	3
chrX	130782588	130782662	MajorDMR-19-428728	2
chrX	130783379	130783695	MajorDMR-19-428729	2
chrX	130785235	130785315	MajorDMR-19-428730	2
chrX	130786130	130786613	MajorDMR-19-428731	2
chrX	130805886	130806017	MajorDMR-19-428732	2
chrX	130806774	130806892	MajorDMR-19-428733	2
chrX	130809477	130809775	MajorDMR-19-428734	2
chrX	130811577	130812560	MajorDMR-19-428735	9
chrX	130813168	130813870	MajorDMR-19-428736	4
chrX	130823244	130823418	MajorDMR-19-428737	2
chrX	130854969	130855005	MajorDMR-19-428738	3
chrX	130927002	130927457	MajorDMR-19-428739	2
chrX	130946133	130948080	MajorDMR-19-428740	16
chrX	130950079	130951695	MajorDMR-19-428741	20
chrX	130952549	130952708	MajorDMR-19-428742	3
chrX	130955876	130956802	MajorDMR-19-428743	26
chrX	130962264	130962397	MajorDMR-19-428744	3
chrX	130963203	130965753	MajorDMR-19-428745	23
chrX	130975249	130975333	MajorDMR-19-428746	4
chrX	130985109	130985180	MajorDMR-19-428747	6
chrX	130997093	130997219	MajorDMR-19-428748	3
chrX	130999364	130999487	MajorDMR-19-428749	2
chrX	131015337	131015372	MajorDMR-19-428750	2
chrX	131017386	131017795	MajorDMR-19-428751	2
chrX	131030016	131030497	MajorDMR-19-428752	2
chrX	131041864	131042180	MajorDMR-19-428753	2
chrX	131072581	131072593	MajorDMR-19-428754	2
chrX	131076315	131076553	MajorDMR-19-428755	2
chrX	131079213	131079372	MajorDMR-19-428756	2
chrX	131113542	131113933	MajorDMR-19-428757	3
chrX	131119910	131119998	MajorDMR-19-428758	2
chrX	131121316	131121620	MajorDMR-19-428759	5
chrX	131122246	131122259	MajorDMR-19-428760	2
chrX	131136546	131136972	MajorDMR-19-428761	3
chrX	131138786	131138824	MajorDMR-19-428762	2
chrX	131142163	131142422	MajorDMR-19-428763	2
chrX	131149411	131150176	MajorDMR-19-428764	9
chrX	131151013	131151415	MajorDMR-19-428765	2
chrX	131155827	131156514	MajorDMR-19-428766	4
chrX	131159061	131159098	MajorDMR-19-428767	2
chrX	131166008	131166228	MajorDMR-19-428768	3
chrX	131169920	131170071	MajorDMR-19-428769	2
chrX	131180319	131180753	MajorDMR-19-428770	2
chrX	131208174	131208244	MajorDMR-19-428771	2
chrX	131218921	131219258	MajorDMR-19-428772	2
chrX	131219837	131220009	MajorDMR-19-428773	2
chrX	131224829	131225221	MajorDMR-19-428774	5
chrX	131226335	131226718	MajorDMR-19-428775	4
chrX	131229900	131230415	MajorDMR-19-428776	3
chrX	131232351	131232442	MajorDMR-19-428777	2
chrX	131249786	131249995	MajorDMR-19-428778	4
chrX	131253464	131254083	MajorDMR-19-428779	3
chrX	131254876	131255059	MajorDMR-19-428780	3
chrX	131260810	131260835	MajorDMR-19-428781	2
chrX	131261878	131262015	MajorDMR-19-428782	5
chrX	131263675	131264208	MajorDMR-19-428783	8
chrX	131294671	131294702	MajorDMR-19-428784	2
chrX	131315412	131315755	MajorDMR-19-428785	7
chrX	131319209	131319282	MajorDMR-19-428786	2
chrX	131321729	131321832	MajorDMR-19-428787	3
chrX	131335532	131335931	MajorDMR-19-428788	2
chrX	131348792	131349220	MajorDMR-19-428789	3
chrX	131350187	131350700	MajorDMR-19-428790	6
chrX	131353215	131353913	MajorDMR-19-428791	9
chrX	131365262	131365738	MajorDMR-19-428792	3
chrX	131375486	131375611	MajorDMR-19-428793	3
chrX	131396383	131396524	MajorDMR-19-428794	2
chrX	131422569	131422998	MajorDMR-19-428795	2
chrX	131444450	131444480	MajorDMR-19-428796	2
chrX	131455849	131456320	MajorDMR-19-428797	2
chrX	131471489	131471962	MajorDMR-19-428798	2
chrX	131518736	131519083	MajorDMR-19-428799	2
chrX	131574126	131574610	MajorDMR-19-428800	4
chrX	131579348	131579379	MajorDMR-19-428801	2
chrX	131605088	131605524	MajorDMR-19-428802	2
chrX	131614091	131615194	MajorDMR-19-428803	10
chrX	131615868	131616194	MajorDMR-19-428804	2
chrX	131618957	131618961	MajorDMR-19-428805	2
chrX	131621584	131622550	MajorDMR-19-428806	9
chrX	131624410	131625590	MajorDMR-19-428807	13
chrX	131632268	131633041	MajorDMR-19-428808	3
chrX	131651722	131652197	MajorDMR-19-428809	3
chrX	131656401	131656678	MajorDMR-19-428810	3
chrX	131664191	131664554	MajorDMR-19-428811	2
chrX	131673326	131673468	MajorDMR-19-428812	2
chrX	131685700	131686073	MajorDMR-19-428813	3
chrX	131686639	131686857	MajorDMR-19-428814	4
chrX	131691475	131691860	MajorDMR-19-428815	2
chrX	131698111	131698426	MajorDMR-19-428816	2
chrX	131699538	131699715	MajorDMR-19-428817	2
chrX	131702545	131702592	MajorDMR-19-428818	2
chrX	131706809	131707275	MajorDMR-19-428819	2
chrX	131708441	131708614	MajorDMR-19-428820	3
chrX	131709327	131709764	MajorDMR-19-428821	2
chrX	131727040	131727423	MajorDMR-19-428822	3
chrX	131736184	131736232	MajorDMR-19-428823	2
chrX	131741646	131741991	MajorDMR-19-428824	3
chrX	131749451	131749606	MajorDMR-19-428825	4
chrX	131756515	131756801	MajorDMR-19-428826	2
chrX	131757465	131757810	MajorDMR-19-428827	2
chrX	131758750	131759326	MajorDMR-19-428828	4
chrX	131767215	131768071	MajorDMR-19-428829	6
chrX	131778851	131779059	MajorDMR-19-428830	2
chrX	131780458	131780792	MajorDMR-19-428831	2
chrX	131787446	131787545	MajorDMR-19-428832	3
chrX	131790103	131790456	MajorDMR-19-428833	2
chrX	131791942	131791975	MajorDMR-19-428834	2
chrX	131794985	131795078	MajorDMR-19-428835	2
chrX	131796995	131797052	MajorDMR-19-428836	2
chrX	131802337	131802452	MajorDMR-19-428837	4
chrX	131804712	131804864	MajorDMR-19-428838	2
chrX	131805532	131805941	MajorDMR-19-428839	3
chrX	131807483	131807849	MajorDMR-19-428840	4
chrX	131810332	131811328	MajorDMR-19-428841	5
chrX	131815123	131815492	MajorDMR-19-428842	3
chrX	131816138	131816661	MajorDMR-19-428843	3
chrX	131823912	131824032	MajorDMR-19-428844	2
chrX	131826005	131826961	MajorDMR-19-428845	7
chrX	131827592	131827940	MajorDMR-19-428846	2
chrX	131834193	131834487	MajorDMR-19-428847	4
chrX	131838579	131839215	MajorDMR-19-428848	3
chrX	131842009	131842416	MajorDMR-19-428849	3
chrX	131846228	131846248	MajorDMR-19-428850	2
chrX	131846849	131847213	MajorDMR-19-428851	2
chrX	131849307	131849513	MajorDMR-19-428852	3
chrX	131850433	131850772	MajorDMR-19-428853	2
chrX	131851506	131851728	MajorDMR-19-428854	2
chrX	131861621	131862050	MajorDMR-19-428855	2
chrX	131864511	131864618	MajorDMR-19-428856	2
chrX	131868281	131868685	MajorDMR-19-428857	3
chrX	131871556	131872608	MajorDMR-19-428858	8
chrX	131873122	131873835	MajorDMR-19-428859	5
chrX	131875457	131875553	MajorDMR-19-428860	2
chrX	131876240	131876290	MajorDMR-19-428861	2
chrX	131877549	131877784	MajorDMR-19-428862	2
chrX	131878892	131879491	MajorDMR-19-428863	3
chrX	131884001	131885908	MajorDMR-19-428864	12
chrX	131887492	131887613	MajorDMR-19-428865	2
chrX	131889796	131890076	MajorDMR-19-428866	2
chrX	131890818	131891671	MajorDMR-19-428867	6
chrX	131892791	131892954	MajorDMR-19-428868	4
chrX	131894406	131894881	MajorDMR-19-428869	5
chrX	131895510	131895707	MajorDMR-19-428870	2
chrX	131909389	131909597	MajorDMR-19-428871	2
chrX	131910937	131911067	MajorDMR-19-428872	3
chrX	131913709	131913928	MajorDMR-19-428873	2
chrX	131915587	131915729	MajorDMR-19-428874	2
chrX	131917471	131917752	MajorDMR-19-428875	2
chrX	131918660	131919797	MajorDMR-19-428876	6
chrX	131928523	131929518	MajorDMR-19-428877	5
chrX	131933557	131934049	MajorDMR-19-428878	2
chrX	131934584	131934976	MajorDMR-19-428879	2
chrX	131935890	131936904	MajorDMR-19-428880	8
chrX	131937545	131937824	MajorDMR-19-428881	2
chrX	131943464	131944200	MajorDMR-19-428882	5
chrX	131947434	131947767	MajorDMR-19-428883	2
chrX	131948917	131949180	MajorDMR-19-428884	2
chrX	131953869	131954174	MajorDMR-19-428885	5
chrX	131961378	131961859	MajorDMR-19-428886	4
chrX	131966973	131968221	MajorDMR-19-428887	6
chrX	131971077	131971406	MajorDMR-19-428888	5
chrX	131976001	131977190	MajorDMR-19-428889	5
chrX	131978088	131978867	MajorDMR-19-428890	4
chrX	131981449	131981865	MajorDMR-19-428891	2
chrX	131990715	131990813	MajorDMR-19-428892	2
chrX	131991618	131991707	MajorDMR-19-428893	2
chrX	131995780	131995839	MajorDMR-19-428894	2
chrX	131997291	131997621	MajorDMR-19-428895	2
chrX	132001401	132002277	MajorDMR-19-428896	3
chrX	132002985	132003425	MajorDMR-19-428897	2
chrX	132005247	132005292	MajorDMR-19-428898	2
chrX	132009493	132009897	MajorDMR-19-428899	3
chrX	132010490	132010647	MajorDMR-19-428900	2
chrX	132011193	132011724	MajorDMR-19-428901	4
chrX	132012459	132012472	MajorDMR-19-428902	2
chrX	132016128	132016954	MajorDMR-19-428903	3
chrX	132026706	132027103	MajorDMR-19-428904	2
chrX	132029092	132029264	MajorDMR-19-428905	3
chrX	132031840	132031968	MajorDMR-19-428906	2
chrX	132038319	132038641	MajorDMR-19-428907	2
chrX	132074916	132075430	MajorDMR-19-428908	3
chrX	132082952	132083156	MajorDMR-19-428909	2
chrX	132086425	132086544	MajorDMR-19-428910	2
chrX	132092830	132094020	MajorDMR-19-428911	10
chrX	132097020	132097106	MajorDMR-19-428912	2
chrX	132098798	132098994	MajorDMR-19-428913	2
chrX	132101218	132101277	MajorDMR-19-428914	2
chrX	132102019	132102974	MajorDMR-19-428915	7
chrX	132107267	132107619	MajorDMR-19-428916	2
chrX	132108392	132109354	MajorDMR-19-428917	7
chrX	132111631	132112212	MajorDMR-19-428918	4
chrX	132117667	132117685	MajorDMR-19-428919	2
chrX	132118205	132118467	MajorDMR-19-428920	3
chrX	132119055	132119062	MajorDMR-19-428921	2
chrX	132119769	132120226	MajorDMR-19-428922	2
chrX	132128989	132129345	MajorDMR-19-428923	2
chrX	132129960	132130005	MajorDMR-19-428924	2
chrX	132133498	132133659	MajorDMR-19-428925	2
chrX	132136514	132137111	MajorDMR-19-428926	3
chrX	132141336	132141472	MajorDMR-19-428927	3
chrX	132147463	132147854	MajorDMR-19-428928	3
chrX	132151052	132151091	MajorDMR-19-428929	2
chrX	132155156	132155783	MajorDMR-19-428930	6
chrX	132162228	132162444	MajorDMR-19-428931	2
chrX	132164823	132165043	MajorDMR-19-428932	2
chrX	132166068	132167348	MajorDMR-19-428933	8
chrX	132168378	132168950	MajorDMR-19-428934	3
chrX	132177470	132178330	MajorDMR-19-428935	4
chrX	132189703	132189962	MajorDMR-19-428936	2
chrX	132195433	132195680	MajorDMR-19-428937	2
chrX	132203314	132204029	MajorDMR-19-428938	4
chrX	132209185	132210258	MajorDMR-19-428939	6
chrX	132213417	132213541	MajorDMR-19-428940	2
chrX	132216057	132216471	MajorDMR-19-428941	2
chrX	132219683	132219887	MajorDMR-19-428942	2
chrX	132220833	132221170	MajorDMR-19-428943	3
chrX	132222896	132223392	MajorDMR-19-428944	2
chrX	132228565	132228670	MajorDMR-19-428945	4
chrX	132229991	132230069	MajorDMR-19-428946	3
chrX	132231517	132231799	MajorDMR-19-428947	2
chrX	132232665	132233373	MajorDMR-19-428948	3
chrX	132235883	132235917	MajorDMR-19-428949	2
chrX	132240013	132240446	MajorDMR-19-428950	2
chrX	132242080	132242621	MajorDMR-19-428951	3
chrX	132245064	132245613	MajorDMR-19-428952	3
chrX	132254161	132254283	MajorDMR-19-428953	2
chrX	132254897	132255457	MajorDMR-19-428954	3
chrX	132256969	132257307	MajorDMR-19-428955	2
chrX	132265940	132266458	MajorDMR-19-428956	3
chrX	132267447	132267563	MajorDMR-19-428957	2
chrX	132269995	132270072	MajorDMR-19-428958	2
chrX	132272857	132273466	MajorDMR-19-428959	3
chrX	132274392	132274424	MajorDMR-19-428960	2
chrX	132280375	132280490	MajorDMR-19-428961	2
chrX	132284811	132285029	MajorDMR-19-428962	2
chrX	132296349	132296927	MajorDMR-19-428963	3
chrX	132304179	132304479	MajorDMR-19-428964	2
chrX	132305349	132305573	MajorDMR-19-428965	2
chrX	132307770	132308656	MajorDMR-19-428966	3
chrX	132310333	132310411	MajorDMR-19-428967	2
chrX	132319451	132320474	MajorDMR-19-428968	5
chrX	132322996	132323582	MajorDMR-19-428969	5
chrX	132325016	132325850	MajorDMR-19-428970	7
chrX	132330712	132330892	MajorDMR-19-428971	2
chrX	132336839	132338019	MajorDMR-19-428972	4
chrX	132348492	132348900	MajorDMR-19-428973	2
chrX	132351080	132351133	MajorDMR-19-428974	2
chrX	132351685	132351997	MajorDMR-19-428975	14
chrX	132361045	132361344	MajorDMR-19-428976	3
chrX	132362984	132363170	MajorDMR-19-428977	3
chrX	132372657	132373222	MajorDMR-19-428978	5
chrX	132376004	132376152	MajorDMR-19-428979	3
chrX	132376762	132377520	MajorDMR-19-428980	4
chrX	132379670	132380105	MajorDMR-19-428981	2
chrX	132383558	132383734	MajorDMR-19-428982	2
chrX	132384584	132385586	MajorDMR-19-428983	8
chrX	132388431	132388580	MajorDMR-19-428984	2
chrX	132390662	132391110	MajorDMR-19-428985	2
chrX	132392494	132392931	MajorDMR-19-428986	2
chrX	132395942	132396324	MajorDMR-19-428987	2
chrX	132397089	132397283	MajorDMR-19-428988	3
chrX	132399032	132400542	MajorDMR-19-428989	19
chrX	132401125	132401570	MajorDMR-19-428990	4
chrX	132402071	132402379	MajorDMR-19-428991	4
chrX	132402907	132403499	MajorDMR-19-428992	3
chrX	132404295	132404520	MajorDMR-19-428993	2
chrX	132419231	132419597	MajorDMR-19-428994	3
chrX	132422242	132422414	MajorDMR-19-428995	2
chrX	132424916	132425326	MajorDMR-19-428996	2
chrX	132426052	132426395	MajorDMR-19-428997	2
chrX	132428071	132428228	MajorDMR-19-428998	3
chrX	132429127	132429137	MajorDMR-19-428999	2
chrX	132431054	132431220	MajorDMR-19-429000	3
chrX	132435531	132435927	MajorDMR-19-429001	2
chrX	132436577	132436985	MajorDMR-19-429002	4
chrX	132440465	132440690	MajorDMR-19-429003	3
chrX	132441425	132443631	MajorDMR-19-429004	18
chrX	132446161	132446486	MajorDMR-19-429005	2
chrX	132447841	132448003	MajorDMR-19-429006	2
chrX	132453427	132453535	MajorDMR-19-429007	2
chrX	132457136	132457678	MajorDMR-19-429008	4
chrX	132473779	132474161	MajorDMR-19-429009	2
chrX	132474821	132475201	MajorDMR-19-429010	3
chrX	132480220	132480278	MajorDMR-19-429011	2
chrX	132492636	132492997	MajorDMR-19-429012	3
chrX	132509969	132510235	MajorDMR-19-429013	4
chrX	132518057	132518788	MajorDMR-19-429014	4
chrX	132524759	132525919	MajorDMR-19-429015	7
chrX	132526893	132527783	MajorDMR-19-429016	6
chrX	132530359	132531251	MajorDMR-19-429017	3
chrX	132532876	132533062	MajorDMR-19-429018	2
chrX	132534906	132535653	MajorDMR-19-429019	4
chrX	132536257	132536354	MajorDMR-19-429020	2
chrX	132546345	132547785	MajorDMR-19-429021	23
chrX	132550829	132551870	MajorDMR-19-429022	15
chrX	132558743	132559020	MajorDMR-19-429023	2
chrX	132559595	132559790	MajorDMR-19-429024	4
chrX	132566785	132567179	MajorDMR-19-429025	3
chrX	132571118	132571613	MajorDMR-19-429026	7
chrX	132574436	132575216	MajorDMR-19-429027	11
chrX	132578021	132578162	MajorDMR-19-429028	2
chrX	132579057	132579929	MajorDMR-19-429029	9
chrX	132582972	132583719	MajorDMR-19-429030	5
chrX	132584497	132584768	MajorDMR-19-429031	8
chrX	132587734	132587931	MajorDMR-19-429032	10
chrX	132588541	132589078	MajorDMR-19-429033	5
chrX	132595370	132596007	MajorDMR-19-429034	7
chrX	132602269	132602637	MajorDMR-19-429035	5
chrX	132605945	132606230	MajorDMR-19-429036	2
chrX	132611784	132612369	MajorDMR-19-429037	5
chrX	132631461	132631712	MajorDMR-19-429038	9
chrX	132633720	132634526	MajorDMR-19-429039	4
chrX	132646666	132646879	MajorDMR-19-429040	3
chrX	132657131	132657237	MajorDMR-19-429041	3
chrX	132659909	132660209	MajorDMR-19-429042	4
chrX	132661429	132661751	MajorDMR-19-429043	4
chrX	132662292	132662578	MajorDMR-19-429044	2
chrX	132672075	132672297	MajorDMR-19-429045	3
chrX	132678328	132678403	MajorDMR-19-429046	2
chrX	132689803	132689843	MajorDMR-19-429047	2
chrX	132691544	132691808	MajorDMR-19-429048	2
chrX	132733273	132733472	MajorDMR-19-429049	2
chrX	132741867	132743479	MajorDMR-19-429050	6
chrX	132764421	132764700	MajorDMR-19-429051	3
chrX	132769064	132769295	MajorDMR-19-429052	2
chrX	132772258	132772481	MajorDMR-19-429053	3
chrX	132774469	132774548	MajorDMR-19-429054	2
chrX	132775515	132776026	MajorDMR-19-429055	6
chrX	132780553	132780923	MajorDMR-19-429056	4
chrX	132783280	132783561	MajorDMR-19-429057	2
chrX	132791059	132791608	MajorDMR-19-429058	5
chrX	132808393	132809452	MajorDMR-19-429059	5
chrX	132811787	132811979	MajorDMR-19-429060	2
chrX	132815669	132816089	MajorDMR-19-429061	4
chrX	132817858	132818218	MajorDMR-19-429062	2
chrX	132829053	132829142	MajorDMR-19-429063	2
chrX	132830265	132830751	MajorDMR-19-429064	2
chrX	132831448	132832426	MajorDMR-19-429065	6
chrX	132832928	132833930	MajorDMR-19-429066	3
chrX	132853881	132854339	MajorDMR-19-429067	3
chrX	132856703	132857040	MajorDMR-19-429068	5
chrX	132865828	132866444	MajorDMR-19-429069	3
chrX	132874169	132874318	MajorDMR-19-429070	2
chrX	132880966	132881251	MajorDMR-19-429071	5
chrX	132883308	132883923	MajorDMR-19-429072	7
chrX	132897079	132897576	MajorDMR-19-429073	3
chrX	132904859	132905404	MajorDMR-19-429074	3
chrX	132910270	132910893	MajorDMR-19-429075	5
chrX	132917406	132917482	MajorDMR-19-429076	2
chrX	132918030	132918284	MajorDMR-19-429077	3
chrX	132923612	132924264	MajorDMR-19-429078	3
chrX	132928417	132928697	MajorDMR-19-429079	3
chrX	132935379	132935517	MajorDMR-19-429080	2
chrX	132948053	132948359	MajorDMR-19-429081	3
chrX	132949807	132950227	MajorDMR-19-429082	2
chrX	132972930	132972987	MajorDMR-19-429083	2
chrX	132974103	132974137	MajorDMR-19-429084	2
chrX	132979013	132979251	MajorDMR-19-429085	2
chrX	132980372	132980633	MajorDMR-19-429086	2
chrX	132986542	132986753	MajorDMR-19-429087	2
chrX	132990930	132991148	MajorDMR-19-429088	3
chrX	132995744	132995918	MajorDMR-19-429089	2
chrX	133014209	133014666	MajorDMR-19-429090	3
chrX	133016000	133017005	MajorDMR-19-429091	10
chrX	133021865	133022115	MajorDMR-19-429092	3
chrX	133023163	133023846	MajorDMR-19-429093	5
chrX	133026081	133026413	MajorDMR-19-429094	4
chrX	133032324	133032462	MajorDMR-19-429095	2
chrX	133037868	133037955	MajorDMR-19-429096	2
chrX	133038949	133039899	MajorDMR-19-429097	6
chrX	133042929	133043183	MajorDMR-19-429098	2
chrX	133046277	133046323	MajorDMR-19-429099	2
chrX	133055803	133056059	MajorDMR-19-429100	4
chrX	133056690	133057496	MajorDMR-19-429101	5
chrX	133058804	133058907	MajorDMR-19-429102	2
chrX	133060940	133061031	MajorDMR-19-429103	2
chrX	133071742	133071927	MajorDMR-19-429104	2
chrX	133092503	133092634	MajorDMR-19-429105	2
chrX	133103878	133104485	MajorDMR-19-429106	6
chrX	133105827	133106141	MajorDMR-19-429107	2
chrX	133117441	133118345	MajorDMR-19-429108	26
chrX	133126217	133126593	MajorDMR-19-429109	2
chrX	133127242	133127278	MajorDMR-19-429110	2
chrX	133132214	133133781	MajorDMR-19-429111	8
chrX	133135016	133135231	MajorDMR-19-429112	2
chrX	133137469	133137513	MajorDMR-19-429113	2
chrX	133141400	133141414	MajorDMR-19-429114	2
chrX	133143667	133143687	MajorDMR-19-429115	2
chrX	133145384	133145411	MajorDMR-19-429116	2
chrX	133155904	133155945	MajorDMR-19-429117	2
chrX	133158064	133158156	MajorDMR-19-429118	3
chrX	133160265	133161167	MajorDMR-19-429119	7
chrX	133171494	133171670	MajorDMR-19-429120	2
chrX	133180099	133180363	MajorDMR-19-429121	2
chrX	133186067	133186710	MajorDMR-19-429122	3
chrX	133189295	133189693	MajorDMR-19-429123	2
chrX	133196065	133196221	MajorDMR-19-429124	3
chrX	133205744	133206166	MajorDMR-19-429125	4
chrX	133224106	133224628	MajorDMR-19-429126	5
chrX	133225960	133226480	MajorDMR-19-429127	4
chrX	133232572	133233005	MajorDMR-19-429128	2
chrX	133241563	133241579	MajorDMR-19-429129	2
chrX	133242688	133242874	MajorDMR-19-429130	2
chrX	133259292	133259595	MajorDMR-19-429131	5
chrX	133272733	133273444	MajorDMR-19-429132	4
chrX	133280714	133280822	MajorDMR-19-429133	2
chrX	133281987	133282512	MajorDMR-19-429134	5
chrX	133295404	133295483	MajorDMR-19-429135	2
chrX	133300004	133300028	MajorDMR-19-429136	2
chrX	133308198	133309450	MajorDMR-19-429137	13
chrX	133315322	133315750	MajorDMR-19-429138	2
chrX	133317813	133317930	MajorDMR-19-429139	4
chrX	133318827	133318845	MajorDMR-19-429140	2
chrX	133319418	133319840	MajorDMR-19-429141	2
chrX	133320549	133321766	MajorDMR-19-429142	13
chrX	133325399	133325908	MajorDMR-19-429143	3
chrX	133335909	133335951	MajorDMR-19-429144	2
chrX	133336471	133336550	MajorDMR-19-429145	2
chrX	133364262	133364506	MajorDMR-19-429146	3
chrX	133370688	133370730	MajorDMR-19-429147	3
chrX	133371915	133373345	MajorDMR-19-429148	8
chrX	133379585	133381041	MajorDMR-19-429149	10
chrX	133387713	133388121	MajorDMR-19-429150	6
chrX	133393407	133393834	MajorDMR-19-429151	5
chrX	133403437	133403802	MajorDMR-19-429152	2
chrX	133415130	133415200	MajorDMR-19-429153	2
chrX	133423495	133424126	MajorDMR-19-429154	3
chrX	133433993	133434097	MajorDMR-19-429155	2
chrX	133453408	133453647	MajorDMR-19-429156	2
chrX	133458609	133458699	MajorDMR-19-429157	2
chrX	133470012	133470259	MajorDMR-19-429158	2
chrX	133478224	133478333	MajorDMR-19-429159	2
chrX	133501898	133502971	MajorDMR-19-429160	9
chrX	133503707	133503926	MajorDMR-19-429161	3
chrX	133510417	133510946	MajorDMR-19-429162	3
chrX	133522381	133523397	MajorDMR-19-429163	10
chrX	133645571	133645979	MajorDMR-19-429164	2
chrX	133654789	133655210	MajorDMR-19-429165	2
chrX	133656455	133656930	MajorDMR-19-429166	6
chrX	133662929	133663459	MajorDMR-19-429167	7
chrX	133670854	133671464	MajorDMR-19-429168	4
chrX	133673570	133673834	MajorDMR-19-429169	5
chrX	133675339	133675558	MajorDMR-19-429170	2
chrX	133676113	133677411	MajorDMR-19-429171	7
chrX	133678163	133678195	MajorDMR-19-429172	2
chrX	133685421	133686434	MajorDMR-19-429173	15
chrX	133687111	133688907	MajorDMR-19-429174	24
chrX	133690603	133690673	MajorDMR-19-429175	2
chrX	133695441	133695558	MajorDMR-19-429176	3
chrX	133699510	133699650	MajorDMR-19-429177	3
chrX	133700754	133701098	MajorDMR-19-429178	2
chrX	133701934	133702724	MajorDMR-19-429179	9
chrX	133703328	133703504	MajorDMR-19-429180	3
chrX	133704127	133705215	MajorDMR-19-429181	7
chrX	133705736	133706203	MajorDMR-19-429182	6
chrX	133707465	133707476	MajorDMR-19-429183	2
chrX	133714015	133714382	MajorDMR-19-429184	6
chrX	133717956	133718105	MajorDMR-19-429185	2
chrX	133722416	133722864	MajorDMR-19-429186	4
chrX	133732166	133732330	MajorDMR-19-429187	3
chrX	133733332	133733395	MajorDMR-19-429188	2
chrX	133734673	133734940	MajorDMR-19-429189	3
chrX	133736238	133736262	MajorDMR-19-429190	2
chrX	133739992	133740247	MajorDMR-19-429191	6
chrX	133747630	133747793	MajorDMR-19-429192	2
chrX	133755918	133756595	MajorDMR-19-429193	8
chrX	133757801	133757878	MajorDMR-19-429194	3
chrX	133759538	133759807	MajorDMR-19-429195	4
chrX	133768806	133768903	MajorDMR-19-429196	2
chrX	133775696	133776222	MajorDMR-19-429197	5
chrX	133780302	133780901	MajorDMR-19-429198	7
chrX	133784859	133785061	MajorDMR-19-429199	3
chrX	133785692	133786210	MajorDMR-19-429200	5
chrX	133792875	133793162	MajorDMR-19-429201	2
chrX	133794368	133794436	MajorDMR-19-429202	3
chrX	133795015	133796178	MajorDMR-19-429203	8
chrX	133800052	133800691	MajorDMR-19-429204	10
chrX	133805444	133805687	MajorDMR-19-429205	5
chrX	133806207	133806488	MajorDMR-19-429206	2
chrX	133808622	133808985	MajorDMR-19-429207	3
chrX	133813407	133813986	MajorDMR-19-429208	5
chrX	133823564	133823827	MajorDMR-19-429209	2
chrX	133825932	133826930	MajorDMR-19-429210	6
chrX	133846374	133846434	MajorDMR-19-429211	3
chrX	133852517	133852572	MajorDMR-19-429212	2
chrX	133863044	133863060	MajorDMR-19-429213	2
chrX	133868945	133869216	MajorDMR-19-429214	2
chrX	133870219	133871262	MajorDMR-19-429215	7
chrX	133871769	133871816	MajorDMR-19-429216	3
chrX	133872340	133873681	MajorDMR-19-429217	9
chrX	133879998	133880328	MajorDMR-19-429218	2
chrX	133886249	133886370	MajorDMR-19-429219	2
chrX	133887564	133888189	MajorDMR-19-429220	6
chrX	133895996	133896301	MajorDMR-19-429221	4
chrX	133897951	133898927	MajorDMR-19-429222	8
chrX	133906700	133906720	MajorDMR-19-429223	2
chrX	133938054	133938150	MajorDMR-19-429224	2
chrX	133941925	133942243	MajorDMR-19-429225	3
chrX	133955522	133955536	MajorDMR-19-429226	2
chrX	133994023	133994263	MajorDMR-19-429227	3
chrX	133995651	133996146	MajorDMR-19-429228	5
chrX	134001160	134001215	MajorDMR-19-429229	2
chrX	134017186	134017623	MajorDMR-19-429230	4
chrX	134047878	134047931	MajorDMR-19-429231	3
chrX	134050932	134051011	MajorDMR-19-429232	2
chrX	134060566	134060599	MajorDMR-19-429233	2
chrX	134063125	134063509	MajorDMR-19-429234	2
chrX	134065734	134065759	MajorDMR-19-429235	2
chrX	134070171	134070646	MajorDMR-19-429236	3
chrX	134078140	134078169	MajorDMR-19-429237	2
chrX	134079309	134079625	MajorDMR-19-429238	2
chrX	134085195	134085506	MajorDMR-19-429239	3
chrX	134095528	134095973	MajorDMR-19-429240	3
chrX	134096520	134097717	MajorDMR-19-429241	4
chrX	134111813	134112175	MajorDMR-19-429242	2
chrX	134124383	134124872	MajorDMR-19-429243	7
chrX	134125469	134125712	MajorDMR-19-429244	2
chrX	134129972	134130997	MajorDMR-19-429245	7
chrX	134133887	134134390	MajorDMR-19-429246	4
chrX	134144114	134144340	MajorDMR-19-429247	4
chrX	134164876	134165129	MajorDMR-19-429248	3
chrX	134190245	134190407	MajorDMR-19-429249	4
chrX	134200428	134200575	MajorDMR-19-429250	6
chrX	134202011	134202575	MajorDMR-19-429251	3
chrX	134204266	134204685	MajorDMR-19-429252	2
chrX	134220524	134221048	MajorDMR-19-429253	3
chrX	134237717	134238580	MajorDMR-19-429254	5
chrX	134239203	134239654	MajorDMR-19-429255	2
chrX	134245836	134246510	MajorDMR-19-429256	4
chrX	134248579	134248714	MajorDMR-19-429257	2
chrX	134293573	134294204	MajorDMR-19-429258	4
chrX	134302528	134302653	MajorDMR-19-429259	2
chrX	134309167	134309606	MajorDMR-19-429260	7
chrX	134312180	134312666	MajorDMR-19-429261	2
chrX	134316786	134316838	MajorDMR-19-429262	2
chrX	134317669	134318188	MajorDMR-19-429263	4
chrX	134320025	134320335	MajorDMR-19-429264	4
chrX	134333098	134333177	MajorDMR-19-429265	2
chrX	134334139	134334886	MajorDMR-19-429266	4
chrX	134436581	134437090	MajorDMR-19-429267	3
chrX	134441238	134441384	MajorDMR-19-429268	2
chrX	134476281	134476702	MajorDMR-19-429269	3
chrX	134479610	134479917	MajorDMR-19-429270	3
chrX	134480879	134481138	MajorDMR-19-429271	5
chrX	134481960	134482100	MajorDMR-19-429272	4
chrX	134510873	134511020	MajorDMR-19-429273	2
chrX	134517464	134518364	MajorDMR-19-429274	7
chrX	134519421	134519689	MajorDMR-19-429275	2
chrX	134527053	134527290	MajorDMR-19-429276	5
chrX	134529899	134530164	MajorDMR-19-429277	3
chrX	134533759	134534006	MajorDMR-19-429278	2
chrX	134536397	134536475	MajorDMR-19-429279	2
chrX	134540011	134540951	MajorDMR-19-429280	25
chrX	134559856	134560060	MajorDMR-19-429281	2
chrX	134569928	134570845	MajorDMR-19-429282	18
chrX	134571630	134572093	MajorDMR-19-429283	3
chrX	134572732	134572953	MajorDMR-19-429284	3
chrX	134575953	134575973	MajorDMR-19-429285	2
chrX	134583151	134583481	MajorDMR-19-429286	2
chrX	134587118	134587407	MajorDMR-19-429287	3
chrX	134588742	134588985	MajorDMR-19-429288	4
chrX	134603500	134603671	MajorDMR-19-429289	2
chrX	134607886	134607952	MajorDMR-19-429290	2
chrX	134612102	134612259	MajorDMR-19-429291	2
chrX	134613480	134613654	MajorDMR-19-429292	2
chrX	134619229	134619772	MajorDMR-19-429293	4
chrX	134628719	134628727	MajorDMR-19-429294	2
chrX	134631274	134631943	MajorDMR-19-429295	3
chrX	134634613	134634815	MajorDMR-19-429296	2
chrX	134646829	134647310	MajorDMR-19-429297	7
chrX	134653546	134654100	MajorDMR-19-429298	5
chrX	134657036	134657259	MajorDMR-19-429299	5
chrX	134663607	134663696	MajorDMR-19-429300	2
chrX	134665062	134665682	MajorDMR-19-429301	3
chrX	134668491	134668820	MajorDMR-19-429302	5
chrX	134678358	134678724	MajorDMR-19-429303	4
chrX	134690280	134690315	MajorDMR-19-429304	2
chrX	134711174	134711402	MajorDMR-19-429305	3
chrX	134718932	134719297	MajorDMR-19-429306	2
chrX	134721383	134721461	MajorDMR-19-429307	2
chrX	134725423	134725784	MajorDMR-19-429308	2
chrX	134730553	134731729	MajorDMR-19-429309	6
chrX	134736722	134737106	MajorDMR-19-429310	2
chrX	134739782	134741120	MajorDMR-19-429311	7
chrX	134745983	134746020	MajorDMR-19-429312	2
chrX	134746553	134746961	MajorDMR-19-429313	2
chrX	134747642	134748096	MajorDMR-19-429314	3
chrX	134749164	134749291	MajorDMR-19-429315	2
chrX	134758754	134758900	MajorDMR-19-429316	2
chrX	134760069	134760584	MajorDMR-19-429317	3
chrX	134766476	134767490	MajorDMR-19-429318	4
chrX	134771576	134772078	MajorDMR-19-429319	2
chrX	134774326	134774719	MajorDMR-19-429320	4
chrX	134776207	134776289	MajorDMR-19-429321	2
chrX	134781881	134783809	MajorDMR-19-429322	8
chrX	134787895	134788172	MajorDMR-19-429323	3
chrX	134790877	134792140	MajorDMR-19-429324	6
chrX	134797137	134797270	MajorDMR-19-429325	2
chrX	134809012	134809638	MajorDMR-19-429326	5
chrX	134812616	134813323	MajorDMR-19-429327	6
chrX	134819741	134819801	MajorDMR-19-429328	2
chrX	134820988	134821372	MajorDMR-19-429329	2
chrX	134821998	134822128	MajorDMR-19-429330	2
chrX	134825645	134825745	MajorDMR-19-429331	2
chrX	134827565	134827744	MajorDMR-19-429332	2
chrX	134829407	134829621	MajorDMR-19-429333	2
chrX	134833300	134833496	MajorDMR-19-429334	3
chrX	134834199	134834791	MajorDMR-19-429335	4
chrX	134838684	134839747	MajorDMR-19-429336	4
chrX	134841708	134841724	MajorDMR-19-429337	2
chrX	134842332	134842480	MajorDMR-19-429338	4
chrX	134844583	134844679	MajorDMR-19-429339	2
chrX	134845515	134845522	MajorDMR-19-429340	2
chrX	134849760	134850012	MajorDMR-19-429341	2
chrX	134905658	134905826	MajorDMR-19-429342	2
chrX	134907954	134908371	MajorDMR-19-429343	2
chrX	134909121	134909317	MajorDMR-19-429344	2
chrX	134914355	134915231	MajorDMR-19-429345	5
chrX	134915975	134916259	MajorDMR-19-429346	2
chrX	134947888	134948388	MajorDMR-19-429347	5
chrX	134958903	134958948	MajorDMR-19-429348	2
chrX	134972032	134972405	MajorDMR-19-429349	6
chrX	134974236	134974590	MajorDMR-19-429350	4
chrX	134977388	134977848	MajorDMR-19-429351	2
chrX	134982175	134982491	MajorDMR-19-429352	2
chrX	134985600	134986112	MajorDMR-19-429353	4
chrX	134993006	134993427	MajorDMR-19-429354	2
chrX	134997997	134998518	MajorDMR-19-429355	4
chrX	135000602	135001374	MajorDMR-19-429356	5
chrX	135005393	135005564	MajorDMR-19-429357	3
chrX	135006746	135006805	MajorDMR-19-429358	3
chrX	135007562	135007618	MajorDMR-19-429359	2
chrX	135009612	135010274	MajorDMR-19-429360	3
chrX	135011434	135011507	MajorDMR-19-429361	3
chrX	135012448	135012729	MajorDMR-19-429362	2
chrX	135014042	135014573	MajorDMR-19-429363	9
chrX	135017110	135017226	MajorDMR-19-429364	3
chrX	135025401	135025593	MajorDMR-19-429365	2
chrX	135040423	135040497	MajorDMR-19-429366	2
chrX	135051552	135051568	MajorDMR-19-429367	2
chrX	135063380	135063771	MajorDMR-19-429368	5
chrX	135065370	135066219	MajorDMR-19-429369	9
chrX	135131986	135132091	MajorDMR-19-429370	2
chrX	135138050	135138495	MajorDMR-19-429371	2
chrX	135145415	135146054	MajorDMR-19-429372	6
chrX	135152703	135153554	MajorDMR-19-429373	6
chrX	135157949	135159409	MajorDMR-19-429374	8
chrX	135167824	135167846	MajorDMR-19-429375	2
chrX	135177469	135177661	MajorDMR-19-429376	2
chrX	135180712	135180783	MajorDMR-19-429377	4
chrX	135197338	135197838	MajorDMR-19-429378	3
chrX	135198373	135198820	MajorDMR-19-429379	3
chrX	135203637	135204094	MajorDMR-19-429380	3
chrX	135214070	135214147	MajorDMR-19-429381	2
chrX	135216982	135217079	MajorDMR-19-429382	2
chrX	135221310	135221572	MajorDMR-19-429383	2
chrX	135225857	135226299	MajorDMR-19-429384	7
chrX	135235351	135235365	MajorDMR-19-429385	2
chrX	135239196	135239816	MajorDMR-19-429386	4
chrX	135241798	135241917	MajorDMR-19-429387	2
chrX	135245055	135245356	MajorDMR-19-429388	6
chrX	135267832	135268386	MajorDMR-19-429389	5
chrX	135273373	135273659	MajorDMR-19-429390	4
chrX	135274943	135276260	MajorDMR-19-429391	10
chrX	135279689	135279931	MajorDMR-19-429392	2
chrX	135286155	135286637	MajorDMR-19-429393	3
chrX	135291936	135293186	MajorDMR-19-429394	18
chrX	135296754	135297006	MajorDMR-19-429395	4
chrX	135307943	135308116	MajorDMR-19-429396	2
chrX	135310799	135311256	MajorDMR-19-429397	9
chrX	135324525	135325297	MajorDMR-19-429398	5
chrX	135328223	135328487	MajorDMR-19-429399	5
chrX	135332470	135332483	MajorDMR-19-429400	2
chrX	135333916	135334227	MajorDMR-19-429401	3
chrX	135338355	135338921	MajorDMR-19-429402	7
chrX	135353256	135354088	MajorDMR-19-429403	8
chrX	135376045	135376938	MajorDMR-19-429404	7
chrX	135378207	135378794	MajorDMR-19-429405	3
chrX	135387027	135388102	MajorDMR-19-429406	4
chrX	135405105	135405449	MajorDMR-19-429407	2
chrX	135407706	135407769	MajorDMR-19-429408	2
chrX	135411961	135412431	MajorDMR-19-429409	2
chrX	135428332	135428482	MajorDMR-19-429410	2
chrX	135432942	135433498	MajorDMR-19-429411	4
chrX	135439991	135440210	MajorDMR-19-429412	3
chrX	135441862	135443336	MajorDMR-19-429413	6
chrX	135451715	135451826	MajorDMR-19-429414	2
chrX	135453758	135455169	MajorDMR-19-429415	6
chrX	135459571	135460023	MajorDMR-19-429416	2
chrX	135461863	135462346	MajorDMR-19-429417	3
chrX	135464688	135465083	MajorDMR-19-429418	2
chrX	135472887	135472987	MajorDMR-19-429419	2
chrX	135483846	135484178	MajorDMR-19-429420	3
chrX	135484832	135484931	MajorDMR-19-429421	2
chrX	135489126	135489308	MajorDMR-19-429422	2
chrX	135496396	135496615	MajorDMR-19-429423	2
chrX	135499658	135500095	MajorDMR-19-429424	3
chrX	135503314	135503760	MajorDMR-19-429425	2
chrX	135505754	135506552	MajorDMR-19-429426	4
chrX	135507988	135508309	MajorDMR-19-429427	3
chrX	135512068	135512694	MajorDMR-19-429428	3
chrX	135518832	135518851	MajorDMR-19-429429	2
chrX	135532705	135532867	MajorDMR-19-429430	3
chrX	135539216	135539659	MajorDMR-19-429431	3
chrX	135541963	135542025	MajorDMR-19-429432	2
chrX	135549721	135549764	MajorDMR-19-429433	2
chrX	135551624	135551680	MajorDMR-19-429434	2
chrX	135555461	135555550	MajorDMR-19-429435	2
chrX	135562644	135562787	MajorDMR-19-429436	3
chrX	135566543	135567210	MajorDMR-19-429437	4
chrX	135569324	135569424	MajorDMR-19-429438	2
chrX	135572430	135572806	MajorDMR-19-429439	3
chrX	135574148	135574492	MajorDMR-19-429440	3
chrX	135577205	135577502	MajorDMR-19-429441	3
chrX	135601357	135601384	MajorDMR-19-429442	2
chrX	135610985	135611356	MajorDMR-19-429443	2
chrX	135612123	135612597	MajorDMR-19-429444	2
chrX	135614969	135615021	MajorDMR-19-429445	2
chrX	135618391	135618807	MajorDMR-19-429446	3
chrX	135623938	135624763	MajorDMR-19-429447	6
chrX	135637150	135637528	MajorDMR-19-429448	2
chrX	135641234	135641564	MajorDMR-19-429449	3
chrX	135652930	135653482	MajorDMR-19-429450	4
chrX	135657431	135657497	MajorDMR-19-429451	2
chrX	135667440	135667623	MajorDMR-19-429452	3
chrX	135668347	135668796	MajorDMR-19-429453	4
chrX	135680968	135680978	MajorDMR-19-429454	2
chrX	135690486	135691159	MajorDMR-19-429455	11
chrX	135693340	135693926	MajorDMR-19-429456	3
chrX	135696544	135697008	MajorDMR-19-429457	3
chrX	135702146	135702278	MajorDMR-19-429458	4
chrX	135706889	135707065	MajorDMR-19-429459	5
chrX	135711358	135711516	MajorDMR-19-429460	2
chrX	135717190	135718189	MajorDMR-19-429461	16
chrX	135718735	135719062	MajorDMR-19-429462	2
chrX	135721322	135723013	MajorDMR-19-429463	12
chrX	135725734	135725817	MajorDMR-19-429464	2
chrX	135727019	135727027	MajorDMR-19-429465	2
chrX	135730240	135730299	MajorDMR-19-429466	2
chrX	135733602	135734081	MajorDMR-19-429467	2
chrX	135735141	135735182	MajorDMR-19-429468	3
chrX	135740586	135740972	MajorDMR-19-429469	2
chrX	135742054	135742328	MajorDMR-19-429470	3
chrX	135744382	135744436	MajorDMR-19-429471	2
chrX	135747279	135748340	MajorDMR-19-429472	9
chrX	135750224	135750477	MajorDMR-19-429473	3
chrX	135753743	135754495	MajorDMR-19-429474	8
chrX	135756735	135757130	MajorDMR-19-429475	3
chrX	135759204	135759232	MajorDMR-19-429476	2
chrX	135776023	135776611	MajorDMR-19-429477	12
chrX	135792322	135792832	MajorDMR-19-429478	3
chrX	135793411	135794010	MajorDMR-19-429479	4
chrX	135795564	135795786	MajorDMR-19-429480	2
chrX	135796651	135798884	MajorDMR-19-429481	14
chrX	135809120	135809248	MajorDMR-19-429482	2
chrX	135813470	135813544	MajorDMR-19-429483	3
chrX	135817662	135817779	MajorDMR-19-429484	2
chrX	135822072	135822231	MajorDMR-19-429485	2
chrX	135823207	135823448	MajorDMR-19-429486	3
chrX	135824471	135825276	MajorDMR-19-429487	8
chrX	135827157	135827708	MajorDMR-19-429488	5
chrX	135829327	135830139	MajorDMR-19-429489	8
chrX	135831856	135831995	MajorDMR-19-429490	2
chrX	135832687	135832782	MajorDMR-19-429491	2
chrX	135836686	135837743	MajorDMR-19-429492	7
chrX	135838342	135838636	MajorDMR-19-429493	3
chrX	135841742	135842451	MajorDMR-19-429494	4
chrX	135843807	135844088	MajorDMR-19-429495	2
chrX	135845150	135845277	MajorDMR-19-429496	2
chrX	135847210	135847429	MajorDMR-19-429497	2
chrX	135847931	135848006	MajorDMR-19-429498	2
chrX	135860501	135863583	MajorDMR-19-429499	33
chrX	135864299	135864873	MajorDMR-19-429500	3
chrX	135866649	135866960	MajorDMR-19-429501	5
chrX	135872166	135872211	MajorDMR-19-429502	2
chrX	135880088	135880303	MajorDMR-19-429503	3
chrX	135897792	135897821	MajorDMR-19-429504	2
chrX	135911183	135911765	MajorDMR-19-429505	7
chrX	135925048	135925123	MajorDMR-19-429506	4
chrX	135929507	135929517	MajorDMR-19-429507	2
chrX	135932540	135932935	MajorDMR-19-429508	7
chrX	135934649	135935756	MajorDMR-19-429509	4
chrX	135938417	135939151	MajorDMR-19-429510	10
chrX	135943863	135944001	MajorDMR-19-429511	3
chrX	135944863	135944995	MajorDMR-19-429512	3
chrX	135960051	135960062	MajorDMR-19-429513	2
chrX	135968278	135968496	MajorDMR-19-429514	3
chrX	135972913	135972947	MajorDMR-19-429515	2
chrX	135990969	135991045	MajorDMR-19-429516	5
chrX	136002606	136002623	MajorDMR-19-429517	2
chrX	136007634	136007644	MajorDMR-19-429518	2
chrX	136030577	136030928	MajorDMR-19-429519	3
chrX	136057678	136058022	MajorDMR-19-429520	2
chrX	136101003	136101144	MajorDMR-19-429521	2
chrX	136107663	136108416	MajorDMR-19-429522	8
chrX	136112758	136113302	MajorDMR-19-429523	9
chrX	136116619	136117347	MajorDMR-19-429524	8
chrX	136118058	136118160	MajorDMR-19-429525	2
chrX	136124221	136124302	MajorDMR-19-429526	2
chrX	136131806	136132110	MajorDMR-19-429527	3
chrX	136133183	136133693	MajorDMR-19-429528	3
chrX	136147779	136148365	MajorDMR-19-429529	4
chrX	136149773	136150129	MajorDMR-19-429530	2
chrX	136151582	136151751	MajorDMR-19-429531	2
chrX	136152290	136152674	MajorDMR-19-429532	3
chrX	136154229	136155180	MajorDMR-19-429533	4
chrX	136160326	136160333	MajorDMR-19-429534	2
chrX	136163317	136164062	MajorDMR-19-429535	4
chrX	136165668	136166104	MajorDMR-19-429536	2
chrX	136166660	136166996	MajorDMR-19-429537	2
chrX	136169612	136169680	MajorDMR-19-429538	2
chrX	136171615	136172417	MajorDMR-19-429539	3
chrX	136174967	136175464	MajorDMR-19-429540	2
chrX	136177667	136177825	MajorDMR-19-429541	2
chrX	136180919	136182085	MajorDMR-19-429542	8
chrX	136183412	136183884	MajorDMR-19-429543	2
chrX	136185201	136185476	MajorDMR-19-429544	3
chrX	136187600	136187928	MajorDMR-19-429545	2
chrX	136190513	136191226	MajorDMR-19-429546	5
chrX	136192305	136192936	MajorDMR-19-429547	3
chrX	136194633	136195026	MajorDMR-19-429548	3
chrX	136198505	136199043	MajorDMR-19-429549	3
chrX	136202011	136202237	MajorDMR-19-429550	3
chrX	136212377	136212751	MajorDMR-19-429551	3
chrX	136219281	136219348	MajorDMR-19-429552	2
chrX	136222589	136222685	MajorDMR-19-429553	2
chrX	136223573	136224547	MajorDMR-19-429554	4
chrX	136226930	136227479	MajorDMR-19-429555	5
chrX	136230958	136231451	MajorDMR-19-429556	2
chrX	136232458	136232532	MajorDMR-19-429557	2
chrX	136233221	136233977	MajorDMR-19-429558	6
chrX	136243683	136243745	MajorDMR-19-429559	2
chrX	136250819	136251743	MajorDMR-19-429560	4
chrX	136252412	136252517	MajorDMR-19-429561	3
chrX	136259847	136260829	MajorDMR-19-429562	6
chrX	136263610	136265423	MajorDMR-19-429563	8
chrX	136266855	136266957	MajorDMR-19-429564	2
chrX	136267887	136268753	MajorDMR-19-429565	3
chrX	136270489	136270527	MajorDMR-19-429566	2
chrX	136272641	136272962	MajorDMR-19-429567	2
chrX	136277453	136278294	MajorDMR-19-429568	4
chrX	136279934	136280572	MajorDMR-19-429569	3
chrX	136281814	136282498	MajorDMR-19-429570	4
chrX	136283872	136284258	MajorDMR-19-429571	2
chrX	136285288	136285872	MajorDMR-19-429572	3
chrX	136286502	136286636	MajorDMR-19-429573	2
chrX	136291456	136291814	MajorDMR-19-429574	2
chrX	136294008	136294866	MajorDMR-19-429575	9
chrX	136298265	136298752	MajorDMR-19-429576	2
chrX	136300670	136301393	MajorDMR-19-429577	3
chrX	136302254	136303119	MajorDMR-19-429578	7
chrX	136308500	136309232	MajorDMR-19-429579	4
chrX	136310154	136310479	MajorDMR-19-429580	2
chrX	136312665	136312746	MajorDMR-19-429581	2
chrX	136315596	136315886	MajorDMR-19-429582	4
chrX	136316725	136317594	MajorDMR-19-429583	7
chrX	136319074	136319253	MajorDMR-19-429584	4
chrX	136331691	136331774	MajorDMR-19-429585	3
chrX	136335535	136335582	MajorDMR-19-429586	2
chrX	136337779	136338621	MajorDMR-19-429587	4
chrX	136345805	136345883	MajorDMR-19-429588	2
chrX	136348875	136349425	MajorDMR-19-429589	4
chrX	136351081	136351548	MajorDMR-19-429590	3
chrX	136352659	136353251	MajorDMR-19-429591	5
chrX	136354613	136355168	MajorDMR-19-429592	3
chrX	136358371	136358651	MajorDMR-19-429593	2
chrX	136359536	136359769	MajorDMR-19-429594	3
chrX	136360963	136361120	MajorDMR-19-429595	2
chrX	136361888	136362109	MajorDMR-19-429596	3
chrX	136364797	136365066	MajorDMR-19-429597	2
chrX	136366610	136367013	MajorDMR-19-429598	2
chrX	136368547	136368786	MajorDMR-19-429599	2
chrX	136369487	136369967	MajorDMR-19-429600	3
chrX	136372465	136373050	MajorDMR-19-429601	4
chrX	136374807	136375142	MajorDMR-19-429602	3
chrX	136379228	136379691	MajorDMR-19-429603	4
chrX	136384568	136385069	MajorDMR-19-429604	2
chrX	136385609	136386746	MajorDMR-19-429605	5
chrX	136389486	136391537	MajorDMR-19-429606	7
chrX	136392215	136392561	MajorDMR-19-429607	4
chrX	136393615	136394109	MajorDMR-19-429608	2
chrX	136395918	136396052	MajorDMR-19-429609	2
chrX	136401612	136402016	MajorDMR-19-429610	3
chrX	136403127	136403160	MajorDMR-19-429611	2
chrX	136404248	136404607	MajorDMR-19-429612	2
chrX	136406432	136406706	MajorDMR-19-429613	2
chrX	136412496	136413291	MajorDMR-19-429614	4
chrX	136413982	136414065	MajorDMR-19-429615	3
chrX	136414566	136414688	MajorDMR-19-429616	2
chrX	136416509	136416717	MajorDMR-19-429617	2
chrX	136420417	136420970	MajorDMR-19-429618	3
chrX	136421618	136422001	MajorDMR-19-429619	3
chrX	136424443	136424582	MajorDMR-19-429620	2
chrX	136427173	136427657	MajorDMR-19-429621	3
chrX	136428496	136428721	MajorDMR-19-429622	3
chrX	136429705	136429866	MajorDMR-19-429623	2
chrX	136431182	136431585	MajorDMR-19-429624	2
chrX	136432407	136432989	MajorDMR-19-429625	3
chrX	136435382	136435719	MajorDMR-19-429626	2
chrX	136438927	136438962	MajorDMR-19-429627	2
chrX	136440340	136441040	MajorDMR-19-429628	4
chrX	136443400	136443725	MajorDMR-19-429629	2
chrX	136446270	136446472	MajorDMR-19-429630	3
chrX	136447388	136447451	MajorDMR-19-429631	2
chrX	136456187	136456597	MajorDMR-19-429632	3
chrX	136458918	136459360	MajorDMR-19-429633	3
chrX	136462474	136462615	MajorDMR-19-429634	2
chrX	136469946	136470353	MajorDMR-19-429635	3
chrX	136475687	136476287	MajorDMR-19-429636	3
chrX	136476900	136477106	MajorDMR-19-429637	2
chrX	136478205	136478249	MajorDMR-19-429638	2
chrX	136485509	136485815	MajorDMR-19-429639	2
chrX	136487224	136487484	MajorDMR-19-429640	2
chrX	136493258	136493477	MajorDMR-19-429641	2
chrX	136495229	136495358	MajorDMR-19-429642	2
chrX	136498552	136499043	MajorDMR-19-429643	4
chrX	136505856	136506866	MajorDMR-19-429644	10
chrX	136510891	136511312	MajorDMR-19-429645	3
chrX	136513013	136513111	MajorDMR-19-429646	3
chrX	136515797	136516110	MajorDMR-19-429647	8
chrX	136528024	136529140	MajorDMR-19-429648	6
chrX	136530958	136531562	MajorDMR-19-429649	10
chrX	136533758	136533918	MajorDMR-19-429650	2
chrX	136535611	136535778	MajorDMR-19-429651	2
chrX	136536833	136536878	MajorDMR-19-429652	2
chrX	136540075	136540452	MajorDMR-19-429653	2
chrX	136542968	136543013	MajorDMR-19-429654	2
chrX	136544603	136545471	MajorDMR-19-429655	5
chrX	136550375	136550696	MajorDMR-19-429656	4
chrX	136552006	136552981	MajorDMR-19-429657	4
chrX	136558788	136559345	MajorDMR-19-429658	4
chrX	136561011	136561683	MajorDMR-19-429659	4
chrX	136563927	136564407	MajorDMR-19-429660	3
chrX	136566727	136566899	MajorDMR-19-429661	3
chrX	136572774	136573113	MajorDMR-19-429662	2
chrX	136575743	136576216	MajorDMR-19-429663	2
chrX	136578538	136578586	MajorDMR-19-429664	3
chrX	136585784	136586250	MajorDMR-19-429665	2
chrX	136587517	136587704	MajorDMR-19-429666	2
chrX	136588824	136588865	MajorDMR-19-429667	2
chrX	136589731	136590332	MajorDMR-19-429668	3
chrX	136591395	136591434	MajorDMR-19-429669	2
chrX	136593532	136593841	MajorDMR-19-429670	2
chrX	136596671	136597496	MajorDMR-19-429671	3
chrX	136599385	136599740	MajorDMR-19-429672	4
chrX	136604164	136604412	MajorDMR-19-429673	2
chrX	136607834	136608653	MajorDMR-19-429674	5
chrX	136612131	136612440	MajorDMR-19-429675	2
chrX	136614764	136615223	MajorDMR-19-429676	2
chrX	136615921	136616208	MajorDMR-19-429677	3
chrX	136620409	136620675	MajorDMR-19-429678	3
chrX	136627385	136632098	MajorDMR-19-429679	110
chrX	136633288	136633994	MajorDMR-19-429680	4
chrX	136637676	136638441	MajorDMR-19-429681	5
chrX	136640147	136640225	MajorDMR-19-429682	2
chrX	136642661	136643125	MajorDMR-19-429683	3
chrX	136643958	136645054	MajorDMR-19-429684	11
chrX	136646702	136647369	MajorDMR-19-429685	3
chrX	136652724	136653430	MajorDMR-19-429686	4
chrX	136654368	136654858	MajorDMR-19-429687	2
chrX	136657339	136659401	MajorDMR-19-429688	37
chrX	136659948	136659998	MajorDMR-19-429689	2
chrX	136661715	136661907	MajorDMR-19-429690	3
chrX	136665107	136665551	MajorDMR-19-429691	2
chrX	136667038	136667078	MajorDMR-19-429692	3
chrX	136667595	136667776	MajorDMR-19-429693	2
chrX	136668743	136668768	MajorDMR-19-429694	2
chrX	136669314	136670174	MajorDMR-19-429695	6
chrX	136671924	136672631	MajorDMR-19-429696	3
chrX	136673209	136674737	MajorDMR-19-429697	10
chrX	136677593	136677830	MajorDMR-19-429698	2
chrX	136679753	136680035	MajorDMR-19-429699	2
chrX	136680804	136681033	MajorDMR-19-429700	2
chrX	136692066	136692355	MajorDMR-19-429701	2
chrX	136701245	136701397	MajorDMR-19-429702	2
chrX	136709063	136709391	MajorDMR-19-429703	2
chrX	136713655	136714407	MajorDMR-19-429704	4
chrX	136718056	136718388	MajorDMR-19-429705	3
chrX	136734343	136734777	MajorDMR-19-429706	3
chrX	136736028	136736172	MajorDMR-19-429707	2
chrX	136737928	136739423	MajorDMR-19-429708	6
chrX	136750062	136750291	MajorDMR-19-429709	4
chrX	136750807	136751103	MajorDMR-19-429710	3
chrX	136776114	136776258	MajorDMR-19-429711	2
chrX	136779538	136779780	MajorDMR-19-429712	2
chrX	136780909	136781439	MajorDMR-19-429713	3
chrX	136785071	136785204	MajorDMR-19-429714	2
chrX	136788155	136788196	MajorDMR-19-429715	2
chrX	136799834	136800083	MajorDMR-19-429716	2
chrX	136804772	136805347	MajorDMR-19-429717	4
chrX	136813170	136813226	MajorDMR-19-429718	2
chrX	136814858	136815341	MajorDMR-19-429719	3
chrX	136816826	136817575	MajorDMR-19-429720	4
chrX	136826331	136826922	MajorDMR-19-429721	4
chrX	136828875	136830129	MajorDMR-19-429722	14
chrX	136830833	136832030	MajorDMR-19-429723	9
chrX	136833757	136834111	MajorDMR-19-429724	3
chrX	136834868	136835097	MajorDMR-19-429725	2
chrX	136840370	136840573	MajorDMR-19-429726	3
chrX	136842814	136843559	MajorDMR-19-429727	4
chrX	136862286	136862669	MajorDMR-19-429728	3
chrX	136872599	136873007	MajorDMR-19-429729	3
chrX	136880844	136881202	MajorDMR-19-429730	2
chrX	136882410	136882804	MajorDMR-19-429731	3
chrX	136889786	136890216	MajorDMR-19-429732	2
chrX	136893350	136894297	MajorDMR-19-429733	4
chrX	136895843	136896318	MajorDMR-19-429734	2
chrX	136900332	136900613	MajorDMR-19-429735	3
chrX	136906446	136906548	MajorDMR-19-429736	2
chrX	136913379	136913661	MajorDMR-19-429737	2
chrX	136921359	136922082	MajorDMR-19-429738	4
chrX	136922587	136923648	MajorDMR-19-429739	5
chrX	136924325	136924394	MajorDMR-19-429740	2
chrX	136929301	136929419	MajorDMR-19-429741	2
chrX	136930384	136931192	MajorDMR-19-429742	10
chrX	136934120	136934548	MajorDMR-19-429743	3
chrX	136936399	136936617	MajorDMR-19-429744	2
chrX	136938663	136941065	MajorDMR-19-429745	11
chrX	136942918	136943935	MajorDMR-19-429746	4
chrX	136944817	136945287	MajorDMR-19-429747	4
chrX	136947224	136947439	MajorDMR-19-429748	3
chrX	136950062	136950592	MajorDMR-19-429749	4
chrX	136954715	136954883	MajorDMR-19-429750	2
chrX	136955402	136955710	MajorDMR-19-429751	2
chrX	136958691	136959354	MajorDMR-19-429752	4
chrX	136960098	136960674	MajorDMR-19-429753	3
chrX	136961615	136961718	MajorDMR-19-429754	2
chrX	136968057	136968446	MajorDMR-19-429755	4
chrX	136969100	136969547	MajorDMR-19-429756	3
chrX	136970217	136970734	MajorDMR-19-429757	4
chrX	136973552	136974247	MajorDMR-19-429758	5
chrX	136977016	136977704	MajorDMR-19-429759	4
chrX	136978455	136978465	MajorDMR-19-429760	2
chrX	136982207	136982918	MajorDMR-19-429761	3
chrX	136993319	136993552	MajorDMR-19-429762	2
chrX	136994103	136994148	MajorDMR-19-429763	2
chrX	136997727	136998436	MajorDMR-19-429764	7
chrX	137007765	137007918	MajorDMR-19-429765	3
chrX	137011981	137012949	MajorDMR-19-429766	4
chrX	137019890	137020343	MajorDMR-19-429767	3
chrX	137026557	137027192	MajorDMR-19-429768	3
chrX	137028581	137028851	MajorDMR-19-429769	2
chrX	137029865	137030369	MajorDMR-19-429770	2
chrX	137035396	137035541	MajorDMR-19-429771	2
chrX	137042905	137043494	MajorDMR-19-429772	3
chrX	137049269	137049758	MajorDMR-19-429773	2
chrX	137052986	137053255	MajorDMR-19-429774	2
chrX	137066011	137067247	MajorDMR-19-429775	6
chrX	137068848	137069322	MajorDMR-19-429776	3
chrX	137070058	137070522	MajorDMR-19-429777	2
chrX	137073876	137074761	MajorDMR-19-429778	3
chrX	137078343	137078462	MajorDMR-19-429779	2
chrX	137080714	137080777	MajorDMR-19-429780	2
chrX	137081453	137082214	MajorDMR-19-429781	4
chrX	137090536	137090793	MajorDMR-19-429782	5
chrX	137091425	137091815	MajorDMR-19-429783	2
chrX	137094011	137094206	MajorDMR-19-429784	3
chrX	137095053	137095367	MajorDMR-19-429785	3
chrX	137096656	137096947	MajorDMR-19-429786	4
chrX	137105288	137106029	MajorDMR-19-429787	3
chrX	137120706	137121643	MajorDMR-19-429788	3
chrX	137127908	137128745	MajorDMR-19-429789	7
chrX	137130778	137131153	MajorDMR-19-429790	3
chrX	137135125	137135573	MajorDMR-19-429791	3
chrX	137136353	137136592	MajorDMR-19-429792	2
chrX	137137926	137138345	MajorDMR-19-429793	3
chrX	137140223	137141445	MajorDMR-19-429794	9
chrX	137143604	137143739	MajorDMR-19-429795	4
chrX	137150015	137150485	MajorDMR-19-429796	4
chrX	137155772	137156535	MajorDMR-19-429797	4
chrX	137163762	137163913	MajorDMR-19-429798	2
chrX	137164421	137164709	MajorDMR-19-429799	2
chrX	137165285	137165400	MajorDMR-19-429800	2
chrX	137167308	137167422	MajorDMR-19-429801	3
chrX	137171616	137171739	MajorDMR-19-429802	2
chrX	137177503	137178362	MajorDMR-19-429803	3
chrX	137187836	137188968	MajorDMR-19-429804	8
chrX	137196526	137197361	MajorDMR-19-429805	6
chrX	137199673	137199913	MajorDMR-19-429806	2
chrX	137208765	137209548	MajorDMR-19-429807	6
chrX	137210676	137210835	MajorDMR-19-429808	3
chrX	137211481	137211745	MajorDMR-19-429809	3
chrX	137213263	137213596	MajorDMR-19-429810	3
chrX	137215631	137216122	MajorDMR-19-429811	3
chrX	137216705	137216873	MajorDMR-19-429812	2
chrX	137220374	137221411	MajorDMR-19-429813	5
chrX	137224919	137225420	MajorDMR-19-429814	2
chrX	137227726	137228190	MajorDMR-19-429815	3
chrX	137230931	137231538	MajorDMR-19-429816	3
chrX	137232989	137233417	MajorDMR-19-429817	3
chrX	137239998	137240734	MajorDMR-19-429818	4
chrX	137241627	137241801	MajorDMR-19-429819	2
chrX	137242506	137242876	MajorDMR-19-429820	4
chrX	137243796	137244341	MajorDMR-19-429821	3
chrX	137253185	137254170	MajorDMR-19-429822	4
chrX	137256738	137256858	MajorDMR-19-429823	2
chrX	137257563	137257896	MajorDMR-19-429824	2
chrX	137260041	137260937	MajorDMR-19-429825	7
chrX	137262179	137262280	MajorDMR-19-429826	2
chrX	137267815	137268150	MajorDMR-19-429827	3
chrX	137270362	137271117	MajorDMR-19-429828	4
chrX	137272673	137272953	MajorDMR-19-429829	3
chrX	137281113	137281612	MajorDMR-19-429830	3
chrX	137286023	137286429	MajorDMR-19-429831	2
chrX	137289698	137290618	MajorDMR-19-429832	5
chrX	137292196	137292435	MajorDMR-19-429833	2
chrX	137293013	137293232	MajorDMR-19-429834	2
chrX	137295545	137296848	MajorDMR-19-429835	7
chrX	137298307	137298522	MajorDMR-19-429836	2
chrX	137300915	137301124	MajorDMR-19-429837	2
chrX	137301818	137302867	MajorDMR-19-429838	4
chrX	137303391	137304109	MajorDMR-19-429839	3
chrX	137305806	137306848	MajorDMR-19-429840	5
chrX	137308222	137308307	MajorDMR-19-429841	2
chrX	137309871	137310202	MajorDMR-19-429842	3
chrX	137311513	137311730	MajorDMR-19-429843	2
chrX	137313243	137313427	MajorDMR-19-429844	2
chrX	137318297	137318415	MajorDMR-19-429845	2
chrX	137318939	137320022	MajorDMR-19-429846	4
chrX	137322387	137322663	MajorDMR-19-429847	2
chrX	137325256	137325742	MajorDMR-19-429848	6
chrX	137326828	137327113	MajorDMR-19-429849	3
chrX	137333049	137333270	MajorDMR-19-429850	2
chrX	137334196	137334433	MajorDMR-19-429851	3
chrX	137335010	137335185	MajorDMR-19-429852	2
chrX	137337064	137337251	MajorDMR-19-429853	2
chrX	137339778	137340889	MajorDMR-19-429854	8
chrX	137341615	137342340	MajorDMR-19-429855	6
chrX	137343075	137343195	MajorDMR-19-429856	2
chrX	137343888	137345466	MajorDMR-19-429857	12
chrX	137346409	137346949	MajorDMR-19-429858	5
chrX	137347863	137348755	MajorDMR-19-429859	4
chrX	137350081	137351774	MajorDMR-19-429860	8
chrX	137355615	137355964	MajorDMR-19-429861	3
chrX	137364905	137364942	MajorDMR-19-429862	2
chrX	137367288	137367631	MajorDMR-19-429863	2
chrX	137368778	137369220	MajorDMR-19-429864	2
chrX	137371469	137372358	MajorDMR-19-429865	4
chrX	137376844	137377151	MajorDMR-19-429866	4
chrX	137378196	137378533	MajorDMR-19-429867	4
chrX	137386146	137386954	MajorDMR-19-429868	4
chrX	137393845	137394297	MajorDMR-19-429869	3
chrX	137395183	137395246	MajorDMR-19-429870	2
chrX	137396690	137397214	MajorDMR-19-429871	3
chrX	137403561	137403689	MajorDMR-19-429872	2
chrX	137404999	137405182	MajorDMR-19-429873	2
chrX	137408405	137408759	MajorDMR-19-429874	2
chrX	137409461	137410736	MajorDMR-19-429875	5
chrX	137411431	137412067	MajorDMR-19-429876	4
chrX	137414501	137414972	MajorDMR-19-429877	3
chrX	137415960	137416357	MajorDMR-19-429878	8
chrX	137417571	137417752	MajorDMR-19-429879	3
chrX	137421110	137422877	MajorDMR-19-429880	7
chrX	137425735	137425764	MajorDMR-19-429881	2
chrX	137426657	137427643	MajorDMR-19-429882	6
chrX	137428735	137429150	MajorDMR-19-429883	2
chrX	137431347	137431775	MajorDMR-19-429884	5
chrX	137434514	137434987	MajorDMR-19-429885	3
chrX	137437184	137437981	MajorDMR-19-429886	4
chrX	137438769	137439043	MajorDMR-19-429887	2
chrX	137442459	137442776	MajorDMR-19-429888	3
chrX	137444227	137444286	MajorDMR-19-429889	2
chrX	137446161	137446242	MajorDMR-19-429890	2
chrX	137447967	137448824	MajorDMR-19-429891	5
chrX	137450739	137451395	MajorDMR-19-429892	5
chrX	137453374	137453827	MajorDMR-19-429893	4
chrX	137456382	137456556	MajorDMR-19-429894	2
chrX	137467813	137468143	MajorDMR-19-429895	3
chrX	137473959	137474551	MajorDMR-19-429896	5
chrX	137475068	137475228	MajorDMR-19-429897	3
chrX	137477956	137479049	MajorDMR-19-429898	6
chrX	137482860	137482990	MajorDMR-19-429899	2
chrX	137484329	137484565	MajorDMR-19-429900	3
chrX	137485069	137485909	MajorDMR-19-429901	4
chrX	137486763	137486846	MajorDMR-19-429902	2
chrX	137487617	137487646	MajorDMR-19-429903	2
chrX	137489824	137490006	MajorDMR-19-429904	3
chrX	137492387	137492526	MajorDMR-19-429905	2
chrX	137494014	137494281	MajorDMR-19-429906	2
chrX	137499211	137499709	MajorDMR-19-429907	2
chrX	137503133	137503523	MajorDMR-19-429908	2
chrX	137504850	137504873	MajorDMR-19-429909	2
chrX	137505943	137506196	MajorDMR-19-429910	2
chrX	137507532	137507686	MajorDMR-19-429911	3
chrX	137510081	137510554	MajorDMR-19-429912	2
chrX	137513964	137514616	MajorDMR-19-429913	3
chrX	137520583	137520625	MajorDMR-19-429914	2
chrX	137521294	137521755	MajorDMR-19-429915	2
chrX	137524260	137524695	MajorDMR-19-429916	2
chrX	137528402	137529448	MajorDMR-19-429917	5
chrX	137530785	137530894	MajorDMR-19-429918	2
chrX	137532896	137533009	MajorDMR-19-429919	2
chrX	137540247	137541543	MajorDMR-19-429920	6
chrX	137545892	137546592	MajorDMR-19-429921	3
chrX	137549799	137550137	MajorDMR-19-429922	3
chrX	137552186	137552249	MajorDMR-19-429923	2
chrX	137558227	137558519	MajorDMR-19-429924	2
chrX	137562174	137562643	MajorDMR-19-429925	3
chrX	137564923	137565733	MajorDMR-19-429926	4
chrX	137567853	137568135	MajorDMR-19-429927	2
chrX	137568876	137569356	MajorDMR-19-429928	6
chrX	137570030	137570157	MajorDMR-19-429929	2
chrX	137570900	137571248	MajorDMR-19-429930	3
chrX	137571932	137572622	MajorDMR-19-429931	6
chrX	137574312	137574661	MajorDMR-19-429932	3
chrX	137575391	137576419	MajorDMR-19-429933	6
chrX	137578148	137578406	MajorDMR-19-429934	2
chrX	137581038	137582058	MajorDMR-19-429935	4
chrX	137585259	137585382	MajorDMR-19-429936	3
chrX	137589815	137589879	MajorDMR-19-429937	2
chrX	137591510	137591713	MajorDMR-19-429938	2
chrX	137592618	137592983	MajorDMR-19-429939	2
chrX	137593661	137594232	MajorDMR-19-429940	5
chrX	137596152	137596712	MajorDMR-19-429941	3
chrX	137599354	137599751	MajorDMR-19-429942	2
chrX	137600254	137600715	MajorDMR-19-429943	3
chrX	137608334	137609124	MajorDMR-19-429944	4
chrX	137609809	137610489	MajorDMR-19-429945	3
chrX	137611648	137612032	MajorDMR-19-429946	3
chrX	137613699	137613804	MajorDMR-19-429947	2
chrX	137615579	137615669	MajorDMR-19-429948	2
chrX	137630245	137631383	MajorDMR-19-429949	6
chrX	137633185	137633317	MajorDMR-19-429950	2
chrX	137634555	137635416	MajorDMR-19-429951	3
chrX	137636037	137636183	MajorDMR-19-429952	2
chrX	137636751	137637121	MajorDMR-19-429953	2
chrX	137637682	137638446	MajorDMR-19-429954	4
chrX	137640307	137640361	MajorDMR-19-429955	2
chrX	137641888	137642809	MajorDMR-19-429956	5
chrX	137643478	137644217	MajorDMR-19-429957	4
chrX	137653148	137653335	MajorDMR-19-429958	2
chrX	137653840	137654107	MajorDMR-19-429959	2
chrX	137656305	137656420	MajorDMR-19-429960	2
chrX	137657421	137657641	MajorDMR-19-429961	3
chrX	137661233	137661627	MajorDMR-19-429962	2
chrX	137666215	137666420	MajorDMR-19-429963	3
chrX	137668689	137668958	MajorDMR-19-429964	2
chrX	137672339	137673482	MajorDMR-19-429965	4
chrX	137674020	137674449	MajorDMR-19-429966	2
chrX	137675867	137676304	MajorDMR-19-429967	2
chrX	137678320	137681110	MajorDMR-19-429968	10
chrX	137682392	137682484	MajorDMR-19-429969	2
chrX	137687230	137688058	MajorDMR-19-429970	4
chrX	137700035	137700932	MajorDMR-19-429971	5
chrX	137701589	137701863	MajorDMR-19-429972	2
chrX	137703682	137703740	MajorDMR-19-429973	2
chrX	137704773	137704984	MajorDMR-19-429974	2
chrX	137706506	137706592	MajorDMR-19-429975	2
chrX	137708901	137709113	MajorDMR-19-429976	3
chrX	137711715	137711896	MajorDMR-19-429977	2
chrX	137717923	137718496	MajorDMR-19-429978	3
chrX	137722548	137722713	MajorDMR-19-429979	2
chrX	137725575	137725887	MajorDMR-19-429980	3
chrX	137726468	137726630	MajorDMR-19-429981	2
chrX	137727191	137727648	MajorDMR-19-429982	2
chrX	137734382	137734870	MajorDMR-19-429983	2
chrX	137741242	137741670	MajorDMR-19-429984	2
chrX	137743972	137744707	MajorDMR-19-429985	4
chrX	137747140	137747461	MajorDMR-19-429986	2
chrX	137759190	137759223	MajorDMR-19-429987	2
chrX	137764755	137764904	MajorDMR-19-429988	2
chrX	137765776	137766154	MajorDMR-19-429989	2
chrX	137766950	137767453	MajorDMR-19-429990	5
chrX	137771893	137772197	MajorDMR-19-429991	2
chrX	137781980	137782138	MajorDMR-19-429992	3
chrX	137784301	137784752	MajorDMR-19-429993	2
chrX	137791483	137791588	MajorDMR-19-429994	2
chrX	137796110	137796202	MajorDMR-19-429995	2
chrX	137799248	137799322	MajorDMR-19-429996	2
chrX	137802812	137803085	MajorDMR-19-429997	3
chrX	137808187	137808301	MajorDMR-19-429998	2
chrX	137809856	137810368	MajorDMR-19-429999	3
chrX	137821282	137821777	MajorDMR-19-430000	2
chrX	137823765	137824009	MajorDMR-19-430001	2
chrX	137824917	137825349	MajorDMR-19-430002	2
chrX	137825922	137826191	MajorDMR-19-430003	3
chrX	137832267	137832682	MajorDMR-19-430004	2
chrX	137835361	137835505	MajorDMR-19-430005	2
chrX	137838190	137838713	MajorDMR-19-430006	3
chrX	137839774	137840688	MajorDMR-19-430007	4
chrX	137841756	137842621	MajorDMR-19-430008	4
chrX	137846396	137846742	MajorDMR-19-430009	2
chrX	137856351	137856371	MajorDMR-19-430010	2
chrX	137860906	137861118	MajorDMR-19-430011	4
chrX	137876923	137877232	MajorDMR-19-430012	3
chrX	137883716	137883767	MajorDMR-19-430013	2
chrX	137888124	137889402	MajorDMR-19-430014	5
chrX	137891374	137891824	MajorDMR-19-430015	2
chrX	137893198	137894027	MajorDMR-19-430016	4
chrX	137911326	137911606	MajorDMR-19-430017	2
chrX	137919505	137919624	MajorDMR-19-430018	2
chrX	137923454	137923774	MajorDMR-19-430019	4
chrX	137926223	137926267	MajorDMR-19-430020	2
chrX	137928119	137928165	MajorDMR-19-430021	2
chrX	137938371	137938690	MajorDMR-19-430022	2
chrX	137948244	137948945	MajorDMR-19-430023	3
chrX	137955203	137957370	MajorDMR-19-430024	16
chrX	137958659	137958833	MajorDMR-19-430025	2
chrX	137959515	137959945	MajorDMR-19-430026	2
chrX	137965404	137965515	MajorDMR-19-430027	2
chrX	137973234	137974055	MajorDMR-19-430028	16
chrX	137980551	137980861	MajorDMR-19-430029	2
chrX	137987619	137987914	MajorDMR-19-430030	3
chrX	137991365	137991492	MajorDMR-19-430031	4
chrX	138000062	138000414	MajorDMR-19-430032	2
chrX	138003422	138004178	MajorDMR-19-430033	3
chrX	138010678	138010993	MajorDMR-19-430034	2
chrX	138014451	138014780	MajorDMR-19-430035	15
chrX	138027735	138027847	MajorDMR-19-430036	2
chrX	138029150	138029380	MajorDMR-19-430037	2
chrX	138036900	138037589	MajorDMR-19-430038	8
chrX	138038248	138038293	MajorDMR-19-430039	2
chrX	138039685	138040095	MajorDMR-19-430040	2
chrX	138046913	138047373	MajorDMR-19-430041	2
chrX	138050126	138050203	MajorDMR-19-430042	3
chrX	138051313	138051656	MajorDMR-19-430043	2
chrX	138064404	138065225	MajorDMR-19-430044	7
chrX	138072872	138073237	MajorDMR-19-430045	2
chrX	138077197	138077370	MajorDMR-19-430046	2
chrX	138103169	138103265	MajorDMR-19-430047	2
chrX	138114485	138115078	MajorDMR-19-430048	3
chrX	138116687	138117153	MajorDMR-19-430049	2
chrX	138121626	138123049	MajorDMR-19-430050	7
chrX	138124044	138124315	MajorDMR-19-430051	2
chrX	138127908	138128358	MajorDMR-19-430052	4
chrX	138131335	138131557	MajorDMR-19-430053	2
chrX	138138682	138139093	MajorDMR-19-430054	2
chrX	138140962	138141438	MajorDMR-19-430055	3
chrX	138143606	138144349	MajorDMR-19-430056	3
chrX	138148519	138148699	MajorDMR-19-430057	2
chrX	138160014	138160434	MajorDMR-19-430058	4
chrX	138163257	138163293	MajorDMR-19-430059	2
chrX	138164281	138164559	MajorDMR-19-430060	2
chrX	138165475	138166440	MajorDMR-19-430061	10
chrX	138174091	138174240	MajorDMR-19-430062	2
chrX	138180711	138181161	MajorDMR-19-430063	2
chrX	138184425	138184704	MajorDMR-19-430064	3
chrX	138186833	138187197	MajorDMR-19-430065	2
chrX	138190524	138190591	MajorDMR-19-430066	2
chrX	138191180	138192052	MajorDMR-19-430067	3
chrX	138195996	138196034	MajorDMR-19-430068	2
chrX	138204070	138204102	MajorDMR-19-430069	2
chrX	138206109	138206207	MajorDMR-19-430070	3
chrX	138208308	138208828	MajorDMR-19-430071	4
chrX	138213923	138214323	MajorDMR-19-430072	3
chrX	138219999	138220379	MajorDMR-19-430073	3
chrX	138234336	138234916	MajorDMR-19-430074	4
chrX	138238511	138239246	MajorDMR-19-430075	3
chrX	138239976	138239987	MajorDMR-19-430076	2
chrX	138243710	138244070	MajorDMR-19-430077	2
chrX	138247236	138247813	MajorDMR-19-430078	3
chrX	138248346	138248513	MajorDMR-19-430079	3
chrX	138251825	138252152	MajorDMR-19-430080	2
chrX	138259975	138260166	MajorDMR-19-430081	2
chrX	138283156	138283228	MajorDMR-19-430082	2
chrX	138284356	138285036	MajorDMR-19-430083	14
chrX	138288313	138288741	MajorDMR-19-430084	13
chrX	138289373	138289665	MajorDMR-19-430085	2
chrX	138293832	138293866	MajorDMR-19-430086	2
chrX	138294664	138296228	MajorDMR-19-430087	6
chrX	138305387	138305466	MajorDMR-19-430088	2
chrX	138306968	138308040	MajorDMR-19-430089	11
chrX	138310435	138310733	MajorDMR-19-430090	2
chrX	138311633	138312043	MajorDMR-19-430091	3
chrX	138319265	138319767	MajorDMR-19-430092	2
chrX	138328106	138328624	MajorDMR-19-430093	3
chrX	138329362	138331282	MajorDMR-19-430094	10
chrX	138332162	138332287	MajorDMR-19-430095	2
chrX	138341716	138342484	MajorDMR-19-430096	3
chrX	138343347	138343748	MajorDMR-19-430097	2
chrX	138352492	138352883	MajorDMR-19-430098	2
chrX	138354247	138354997	MajorDMR-19-430099	4
chrX	138359962	138360276	MajorDMR-19-430100	2
chrX	138361473	138361854	MajorDMR-19-430101	3
chrX	138368204	138368387	MajorDMR-19-430102	2
chrX	138376492	138376726	MajorDMR-19-430103	2
chrX	138380265	138380552	MajorDMR-19-430104	2
chrX	138383378	138383959	MajorDMR-19-430105	3
chrX	138386292	138386414	MajorDMR-19-430106	2
chrX	138386945	138387400	MajorDMR-19-430107	2
chrX	138390763	138390816	MajorDMR-19-430108	2
chrX	138391629	138392082	MajorDMR-19-430109	2
chrX	138400925	138401062	MajorDMR-19-430110	2
chrX	138405596	138405745	MajorDMR-19-430111	2
chrX	138411360	138411626	MajorDMR-19-430112	2
chrX	138424106	138425114	MajorDMR-19-430113	25
chrX	138429430	138429704	MajorDMR-19-430114	4
chrX	138440712	138441268	MajorDMR-19-430115	4
chrX	138444546	138444781	MajorDMR-19-430116	2
chrX	138447056	138447502	MajorDMR-19-430117	2
chrX	138452189	138452485	MajorDMR-19-430118	3
chrX	138458638	138459058	MajorDMR-19-430119	4
chrX	138461628	138461791	MajorDMR-19-430120	2
chrX	138463820	138463985	MajorDMR-19-430121	2
chrX	138468882	138469061	MajorDMR-19-430122	2
chrX	138470284	138470621	MajorDMR-19-430123	3
chrX	138473829	138474444	MajorDMR-19-430124	3
chrX	138487003	138487496	MajorDMR-19-430125	3
chrX	138490234	138490713	MajorDMR-19-430126	3
chrX	138493769	138494031	MajorDMR-19-430127	2
chrX	138496499	138496771	MajorDMR-19-430128	2
chrX	138498736	138499031	MajorDMR-19-430129	2
chrX	138502358	138502664	MajorDMR-19-430130	4
chrX	138506114	138506960	MajorDMR-19-430131	3
chrX	138507640	138508033	MajorDMR-19-430132	2
chrX	138508684	138509201	MajorDMR-19-430133	3
chrX	138526841	138527164	MajorDMR-19-430134	2
chrX	138529062	138529067	MajorDMR-19-430135	2
chrX	138530211	138530540	MajorDMR-19-430136	4
chrX	138531697	138531953	MajorDMR-19-430137	2
chrX	138532757	138533018	MajorDMR-19-430138	2
chrX	138536776	138537439	MajorDMR-19-430139	4
chrX	138538183	138538664	MajorDMR-19-430140	2
chrX	138547217	138547752	MajorDMR-19-430141	3
chrX	138551365	138552430	MajorDMR-19-430142	5
chrX	138557726	138559082	MajorDMR-19-430143	6
chrX	138562295	138562433	MajorDMR-19-430144	2
chrX	138565199	138566116	MajorDMR-19-430145	4
chrX	138570951	138571082	MajorDMR-19-430146	2
chrX	138573067	138573137	MajorDMR-19-430147	2
chrX	138590397	138590706	MajorDMR-19-430148	5
chrX	138591406	138591504	MajorDMR-19-430149	2
chrX	138600873	138601065	MajorDMR-19-430150	3
chrX	138604971	138605051	MajorDMR-19-430151	2
chrX	138617181	138617684	MajorDMR-19-430152	2
chrX	138622613	138622960	MajorDMR-19-430153	2
chrX	138626916	138627402	MajorDMR-19-430154	3
chrX	138635738	138636292	MajorDMR-19-430155	16
chrX	138637222	138638072	MajorDMR-19-430156	13
chrX	138644574	138644836	MajorDMR-19-430157	2
chrX	138652458	138652970	MajorDMR-19-430158	4
chrX	138661710	138662112	MajorDMR-19-430159	3
chrX	138674973	138675229	MajorDMR-19-430160	2
chrX	138678382	138678481	MajorDMR-19-430161	2
chrX	138693230	138693414	MajorDMR-19-430162	2
chrX	138715782	138716223	MajorDMR-19-430163	2
chrX	138718056	138718269	MajorDMR-19-430164	2
chrX	138738808	138738921	MajorDMR-19-430165	3
chrX	138741793	138741818	MajorDMR-19-430166	2
chrX	138774793	138775282	MajorDMR-19-430167	12
chrX	138782357	138782482	MajorDMR-19-430168	2
chrX	138802328	138802442	MajorDMR-19-430169	2
chrX	138804633	138804648	MajorDMR-19-430170	2
chrX	138848742	138848789	MajorDMR-19-430171	5
chrX	138865332	138865505	MajorDMR-19-430172	3
chrX	138905975	138906195	MajorDMR-19-430173	3
chrX	138907308	138907384	MajorDMR-19-430174	3
chrX	138908298	138909085	MajorDMR-19-430175	7
chrX	138913928	138914572	MajorDMR-19-430176	3
chrX	138926566	138926609	MajorDMR-19-430177	2
chrX	138934778	138935867	MajorDMR-19-430178	12
chrX	138937558	138937675	MajorDMR-19-430179	3
chrX	138958056	138958099	MajorDMR-19-430180	2
chrX	138974835	138975308	MajorDMR-19-430181	7
chrX	138991350	138992834	MajorDMR-19-430182	18
chrX	138998848	138999215	MajorDMR-19-430183	2
chrX	139000704	139000784	MajorDMR-19-430184	2
chrX	139003499	139003582	MajorDMR-19-430185	3
chrX	139006338	139006402	MajorDMR-19-430186	2
chrX	139011675	139011794	MajorDMR-19-430187	2
chrX	139012321	139012818	MajorDMR-19-430188	7
chrX	139015915	139016511	MajorDMR-19-430189	7
chrX	139019466	139019591	MajorDMR-19-430190	4
chrX	139024771	139024882	MajorDMR-19-430191	2
chrX	139031914	139032089	MajorDMR-19-430192	2
chrX	139036032	139036725	MajorDMR-19-430193	3
chrX	139049551	139050009	MajorDMR-19-430194	3
chrX	139052341	139053820	MajorDMR-19-430195	26
chrX	139054414	139054510	MajorDMR-19-430196	2
chrX	139055612	139055660	MajorDMR-19-430197	2
chrX	139059197	139059391	MajorDMR-19-430198	2
chrX	139061200	139061347	MajorDMR-19-430199	2
chrX	139062009	139062339	MajorDMR-19-430200	2
chrX	139066993	139067050	MajorDMR-19-430201	2
chrX	139069790	139070443	MajorDMR-19-430202	3
chrX	139075661	139075707	MajorDMR-19-430203	2
chrX	139077015	139077409	MajorDMR-19-430204	2
chrX	139084729	139086148	MajorDMR-19-430205	5
chrX	139087539	139087934	MajorDMR-19-430206	2
chrX	139089413	139089604	MajorDMR-19-430207	4
chrX	139093178	139093401	MajorDMR-19-430208	2
chrX	139115104	139115149	MajorDMR-19-430209	2
chrX	139116828	139117399	MajorDMR-19-430210	3
chrX	139122576	139123075	MajorDMR-19-430211	3
chrX	139133552	139136336	MajorDMR-19-430212	14
chrX	139137149	139139115	MajorDMR-19-430213	8
chrX	139139772	139140361	MajorDMR-19-430214	3
chrX	139143032	139143415	MajorDMR-19-430215	2
chrX	139144509	139144916	MajorDMR-19-430216	3
chrX	139147482	139147614	MajorDMR-19-430217	3
chrX	139151253	139151591	MajorDMR-19-430218	2
chrX	139160611	139160760	MajorDMR-19-430219	2
chrX	139161274	139161327	MajorDMR-19-430220	2
chrX	139162234	139162561	MajorDMR-19-430221	2
chrX	139166038	139166127	MajorDMR-19-430222	2
chrX	139166954	139167328	MajorDMR-19-430223	4
chrX	139169758	139170454	MajorDMR-19-430224	7
chrX	139177916	139177924	MajorDMR-19-430225	2
chrX	139180883	139181681	MajorDMR-19-430226	6
chrX	139185311	139185446	MajorDMR-19-430227	2
chrX	139191929	139192353	MajorDMR-19-430228	2
chrX	139201214	139201356	MajorDMR-19-430229	2
chrX	139205679	139205819	MajorDMR-19-430230	3
chrX	139207271	139207823	MajorDMR-19-430231	3
chrX	139209130	139209522	MajorDMR-19-430232	2
chrX	139210837	139211384	MajorDMR-19-430233	4
chrX	139214343	139214476	MajorDMR-19-430234	2
chrX	139215295	139215730	MajorDMR-19-430235	2
chrX	139225048	139225188	MajorDMR-19-430236	2
chrX	139226128	139226344	MajorDMR-19-430237	5
chrX	139227278	139228296	MajorDMR-19-430238	5
chrX	139237331	139237758	MajorDMR-19-430239	2
chrX	139239160	139240164	MajorDMR-19-430240	6
chrX	139244871	139245116	MajorDMR-19-430241	3
chrX	139246257	139246801	MajorDMR-19-430242	4
chrX	139247571	139247873	MajorDMR-19-430243	5
chrX	139250664	139250753	MajorDMR-19-430244	2
chrX	139259815	139260189	MajorDMR-19-430245	4
chrX	139262857	139262882	MajorDMR-19-430246	2
chrX	139264774	139264966	MajorDMR-19-430247	2
chrX	139265972	139266715	MajorDMR-19-430248	7
chrX	139268963	139269212	MajorDMR-19-430249	2
chrX	139270422	139271112	MajorDMR-19-430250	3
chrX	139272762	139273565	MajorDMR-19-430251	4
chrX	139275508	139275968	MajorDMR-19-430252	2
chrX	139277720	139277994	MajorDMR-19-430253	2
chrX	139279820	139280200	MajorDMR-19-430254	3
chrX	139281214	139281555	MajorDMR-19-430255	3
chrX	139288042	139288189	MajorDMR-19-430256	2
chrX	139291330	139291741	MajorDMR-19-430257	2
chrX	139292535	139292870	MajorDMR-19-430258	4
chrX	139299992	139300042	MajorDMR-19-430259	2
chrX	139304516	139304939	MajorDMR-19-430260	2
chrX	139307782	139308489	MajorDMR-19-430261	4
chrX	139310384	139310631	MajorDMR-19-430262	3
chrX	139311134	139311933	MajorDMR-19-430263	6
chrX	139313867	139314057	MajorDMR-19-430264	2
chrX	139327354	139327470	MajorDMR-19-430265	2
chrX	139329546	139330489	MajorDMR-19-430266	6
chrX	139331301	139332044	MajorDMR-19-430267	8
chrX	139332678	139333553	MajorDMR-19-430268	6
chrX	139334110	139334279	MajorDMR-19-430269	2
chrX	139335656	139336001	MajorDMR-19-430270	2
chrX	139339287	139340052	MajorDMR-19-430271	4
chrX	139341761	139341799	MajorDMR-19-430272	2
chrX	139348457	139348792	MajorDMR-19-430273	2
chrX	139351910	139352242	MajorDMR-19-430274	3
chrX	139357283	139357463	MajorDMR-19-430275	3
chrX	139359883	139360626	MajorDMR-19-430276	3
chrX	139366171	139366437	MajorDMR-19-430277	3
chrX	139370785	139371098	MajorDMR-19-430278	2
chrX	139372647	139373968	MajorDMR-19-430279	4
chrX	139375293	139376044	MajorDMR-19-430280	3
chrX	139378606	139379429	MajorDMR-19-430281	4
chrX	139380113	139380842	MajorDMR-19-430282	4
chrX	139385713	139386112	MajorDMR-19-430283	3
chrX	139396017	139396474	MajorDMR-19-430284	2
chrX	139401021	139401204	MajorDMR-19-430285	2
chrX	139406979	139407332	MajorDMR-19-430286	2
chrX	139408836	139409311	MajorDMR-19-430287	4
chrX	139412048	139412693	MajorDMR-19-430288	4
chrX	139415217	139415233	MajorDMR-19-430289	2
chrX	139415876	139416360	MajorDMR-19-430290	2
chrX	139420306	139420478	MajorDMR-19-430291	2
chrX	139423736	139424339	MajorDMR-19-430292	3
chrX	139424889	139425226	MajorDMR-19-430293	2
chrX	139428456	139429453	MajorDMR-19-430294	4
chrX	139430822	139430964	MajorDMR-19-430295	2
chrX	139431824	139432499	MajorDMR-19-430296	5
chrX	139436714	139437507	MajorDMR-19-430297	7
chrX	139439861	139440110	MajorDMR-19-430298	3
chrX	139443280	139443621	MajorDMR-19-430299	4
chrX	139446319	139446766	MajorDMR-19-430300	2
chrX	139449465	139449947	MajorDMR-19-430301	3
chrX	139451221	139451274	MajorDMR-19-430302	2
chrX	139453202	139453741	MajorDMR-19-430303	3
chrX	139456209	139456643	MajorDMR-19-430304	3
chrX	139458115	139458900	MajorDMR-19-430305	3
chrX	139460552	139460666	MajorDMR-19-430306	2
chrX	139461355	139461857	MajorDMR-19-430307	4
chrX	139463063	139463402	MajorDMR-19-430308	4
chrX	139464888	139465236	MajorDMR-19-430309	2
chrX	139466537	139466769	MajorDMR-19-430310	2
chrX	139470858	139471344	MajorDMR-19-430311	2
chrX	139473250	139473723	MajorDMR-19-430312	3
chrX	139474741	139474885	MajorDMR-19-430313	2
chrX	139479080	139479120	MajorDMR-19-430314	2
chrX	139482790	139482846	MajorDMR-19-430315	2
chrX	139488553	139488884	MajorDMR-19-430316	2
chrX	139490970	139491034	MajorDMR-19-430317	2
chrX	139499193	139499228	MajorDMR-19-430318	2
chrX	139503830	139504102	MajorDMR-19-430319	3
chrX	139506054	139506312	MajorDMR-19-430320	2
chrX	139506955	139507391	MajorDMR-19-430321	3
chrX	139507896	139508108	MajorDMR-19-430322	2
chrX	139508929	139509300	MajorDMR-19-430323	2
chrX	139510761	139511692	MajorDMR-19-430324	6
chrX	139512246	139512695	MajorDMR-19-430325	3
chrX	139513931	139514043	MajorDMR-19-430326	4
chrX	139514672	139514753	MajorDMR-19-430327	2
chrX	139516334	139517169	MajorDMR-19-430328	7
chrX	139521030	139523912	MajorDMR-19-430329	36
chrX	139526040	139527881	MajorDMR-19-430330	7
chrX	139530340	139530428	MajorDMR-19-430331	2
chrX	139531540	139531734	MajorDMR-19-430332	2
chrX	139533397	139534454	MajorDMR-19-430333	5
chrX	139535701	139535804	MajorDMR-19-430334	2
chrX	139538545	139538778	MajorDMR-19-430335	2
chrX	139540275	139540368	MajorDMR-19-430336	3
chrX	139542978	139543194	MajorDMR-19-430337	2
chrX	139545009	139545746	MajorDMR-19-430338	4
chrX	139546968	139547055	MajorDMR-19-430339	2
chrX	139549490	139549864	MajorDMR-19-430340	3
chrX	139562261	139562839	MajorDMR-19-430341	4
chrX	139563743	139563884	MajorDMR-19-430342	2
chrX	139565888	139566821	MajorDMR-19-430343	3
chrX	139568789	139569198	MajorDMR-19-430344	4
chrX	139571885	139572350	MajorDMR-19-430345	3
chrX	139577559	139577730	MajorDMR-19-430346	3
chrX	139580019	139580606	MajorDMR-19-430347	3
chrX	139581204	139584538	MajorDMR-19-430348	44
chrX	139590616	139592846	MajorDMR-19-430349	75
chrX	139593504	139594658	MajorDMR-19-430350	18
chrX	139595168	139596524	MajorDMR-19-430351	6
chrX	139598744	139599113	MajorDMR-19-430352	2
chrX	139600898	139601158	MajorDMR-19-430353	2
chrX	139602734	139602800	MajorDMR-19-430354	2
chrX	139603406	139604056	MajorDMR-19-430355	8
chrX	139604785	139605017	MajorDMR-19-430356	2
chrX	139606859	139609260	MajorDMR-19-430357	16
chrX	139611252	139611303	MajorDMR-19-430358	2
chrX	139613035	139613712	MajorDMR-19-430359	4
chrX	139614534	139614882	MajorDMR-19-430360	2
chrX	139615895	139617152	MajorDMR-19-430361	7
chrX	139618378	139618504	MajorDMR-19-430362	2
chrX	139620823	139621143	MajorDMR-19-430363	3
chrX	139625461	139626119	MajorDMR-19-430364	4
chrX	139631679	139632044	MajorDMR-19-430365	3
chrX	139632594	139633137	MajorDMR-19-430366	4
chrX	139633881	139633997	MajorDMR-19-430367	2
chrX	139634660	139634917	MajorDMR-19-430368	4
chrX	139635491	139635629	MajorDMR-19-430369	3
chrX	139637479	139637884	MajorDMR-19-430370	3
chrX	139661252	139662018	MajorDMR-19-430371	5
chrX	139662736	139663210	MajorDMR-19-430372	5
chrX	139669545	139669769	MajorDMR-19-430373	4
chrX	139672996	139674993	MajorDMR-19-430374	8
chrX	139676568	139676725	MajorDMR-19-430375	2
chrX	139680378	139680576	MajorDMR-19-430376	2
chrX	139684639	139685411	MajorDMR-19-430377	3
chrX	139688434	139689319	MajorDMR-19-430378	3
chrX	139694880	139695900	MajorDMR-19-430379	4
chrX	139696588	139698049	MajorDMR-19-430380	6
chrX	139704649	139704733	MajorDMR-19-430381	2
chrX	139710790	139711216	MajorDMR-19-430382	2
chrX	139716374	139717184	MajorDMR-19-430383	3
chrX	139721800	139721843	MajorDMR-19-430384	2
chrX	139722691	139722858	MajorDMR-19-430385	2
chrX	139724439	139724808	MajorDMR-19-430386	2
chrX	139726268	139727009	MajorDMR-19-430387	4
chrX	139731371	139731852	MajorDMR-19-430388	2
chrX	139734503	139735251	MajorDMR-19-430389	4
chrX	139738225	139738396	MajorDMR-19-430390	2
chrX	139740228	139741762	MajorDMR-19-430391	9
chrX	139742880	139743034	MajorDMR-19-430392	2
chrX	139743868	139745804	MajorDMR-19-430393	11
chrX	139749928	139750938	MajorDMR-19-430394	6
chrX	139752475	139753144	MajorDMR-19-430395	3
chrX	139755121	139755996	MajorDMR-19-430396	9
chrX	139756520	139757470	MajorDMR-19-430397	6
chrX	139758215	139758336	MajorDMR-19-430398	2
chrX	139763257	139764302	MajorDMR-19-430399	5
chrX	139765235	139765322	MajorDMR-19-430400	3
chrX	139766184	139766739	MajorDMR-19-430401	4
chrX	139767253	139767567	MajorDMR-19-430402	2
chrX	139768616	139768745	MajorDMR-19-430403	2
chrX	139770438	139771362	MajorDMR-19-430404	3
chrX	139775119	139776533	MajorDMR-19-430405	5
chrX	139779030	139780050	MajorDMR-19-430406	5
chrX	139782945	139783142	MajorDMR-19-430407	3
chrX	139784465	139785106	MajorDMR-19-430408	5
chrX	139788280	139789838	MajorDMR-19-430409	11
chrX	139799293	139799382	MajorDMR-19-430410	2
chrX	139824650	139825116	MajorDMR-19-430411	3
chrX	139829548	139829610	MajorDMR-19-430412	2
chrX	139847523	139847556	MajorDMR-19-430413	2
chrX	139856605	139856642	MajorDMR-19-430414	3
chrX	139858462	139858682	MajorDMR-19-430415	5
chrX	139878570	139878990	MajorDMR-19-430416	3
chrX	139886117	139886214	MajorDMR-19-430417	2
chrX	139887263	139887343	MajorDMR-19-430418	2
chrX	139888077	139888398	MajorDMR-19-430419	2
chrX	139889185	139889427	MajorDMR-19-430420	2
chrX	139890383	139890626	MajorDMR-19-430421	2
chrX	139891912	139892677	MajorDMR-19-430422	3
chrX	139898131	139898495	MajorDMR-19-430423	7
chrX	139900214	139900584	MajorDMR-19-430424	3
chrX	139901167	139901254	MajorDMR-19-430425	2
chrX	139902972	139903231	MajorDMR-19-430426	4
chrX	139903788	139905093	MajorDMR-19-430427	4
chrX	139907549	139908029	MajorDMR-19-430428	2
chrX	139911569	139911969	MajorDMR-19-430429	4
chrX	139914255	139914371	MajorDMR-19-430430	2
chrX	139917559	139917902	MajorDMR-19-430431	2
chrX	139918649	139918727	MajorDMR-19-430432	2
chrX	139919506	139919643	MajorDMR-19-430433	2
chrX	139925779	139925878	MajorDMR-19-430434	2
chrX	139926695	139927016	MajorDMR-19-430435	3
chrX	139927931	139928000	MajorDMR-19-430436	2
chrX	139929789	139929999	MajorDMR-19-430437	2
chrX	139934024	139934244	MajorDMR-19-430438	2
chrX	139936065	139936427	MajorDMR-19-430439	3
chrX	139937976	139938204	MajorDMR-19-430440	2
chrX	139939868	139940026	MajorDMR-19-430441	2
chrX	139941203	139941699	MajorDMR-19-430442	3
chrX	139943197	139943594	MajorDMR-19-430443	2
chrX	139945192	139946175	MajorDMR-19-430444	7
chrX	139946794	139946840	MajorDMR-19-430445	2
chrX	139947382	139947798	MajorDMR-19-430446	2
chrX	139954757	139955427	MajorDMR-19-430447	5
chrX	139958490	139958775	MajorDMR-19-430448	3
chrX	139959618	139959723	MajorDMR-19-430449	2
chrX	139962925	139963423	MajorDMR-19-430450	5
chrX	139971707	139971806	MajorDMR-19-430451	2
chrX	139972343	139972669	MajorDMR-19-430452	2
chrX	139974551	139976472	MajorDMR-19-430453	8
chrX	139977368	139977874	MajorDMR-19-430454	3
chrX	139978945	139979364	MajorDMR-19-430455	3
chrX	139980335	139980529	MajorDMR-19-430456	2
chrX	139981553	139981863	MajorDMR-19-430457	2
chrX	139982604	139982954	MajorDMR-19-430458	4
chrX	139983564	139984854	MajorDMR-19-430459	8
chrX	139987337	139988710	MajorDMR-19-430460	8
chrX	139991778	139992487	MajorDMR-19-430461	4
chrX	139993132	139994010	MajorDMR-19-430462	6
chrX	139995639	139995976	MajorDMR-19-430463	3
chrX	139998026	139998810	MajorDMR-19-430464	3
chrX	140000427	140000608	MajorDMR-19-430465	2
chrX	140004150	140004468	MajorDMR-19-430466	2
chrX	140005075	140005746	MajorDMR-19-430467	8
chrX	140011507	140011921	MajorDMR-19-430468	2
chrX	140016962	140017360	MajorDMR-19-430469	3
chrX	140018238	140018994	MajorDMR-19-430470	5
chrX	140019588	140020235	MajorDMR-19-430471	3
chrX	140021039	140021463	MajorDMR-19-430472	5
chrX	140021992	140022348	MajorDMR-19-430473	2
chrX	140024170	140025482	MajorDMR-19-430474	7
chrX	140029634	140030726	MajorDMR-19-430475	4
chrX	140035330	140035849	MajorDMR-19-430476	3
chrX	140036722	140037728	MajorDMR-19-430477	4
chrX	140038597	140039420	MajorDMR-19-430478	5
chrX	140040282	140040564	MajorDMR-19-430479	2
chrX	140047019	140047084	MajorDMR-19-430480	2
chrX	140049581	140050532	MajorDMR-19-430481	5
chrX	140051362	140053254	MajorDMR-19-430482	8
chrX	140057058	140057194	MajorDMR-19-430483	2
chrX	140059102	140060107	MajorDMR-19-430484	5
chrX	140061660	140062004	MajorDMR-19-430485	2
chrX	140064279	140064592	MajorDMR-19-430486	2
chrX	140072341	140072794	MajorDMR-19-430487	4
chrX	140073742	140075201	MajorDMR-19-430488	8
chrX	140081656	140081940	MajorDMR-19-430489	3
chrX	140099394	140099483	MajorDMR-19-430490	2
chrX	140107323	140107577	MajorDMR-19-430491	2
chrX	140125069	140125291	MajorDMR-19-430492	2
chrX	140127740	140128232	MajorDMR-19-430493	4
chrX	140133550	140134172	MajorDMR-19-430494	3
chrX	140164607	140164937	MajorDMR-19-430495	2
chrX	140165629	140165649	MajorDMR-19-430496	2
chrX	140167388	140167839	MajorDMR-19-430497	2
chrX	140174564	140174576	MajorDMR-19-430498	2
chrX	140186985	140187013	MajorDMR-19-430499	2
chrX	140195494	140196064	MajorDMR-19-430500	3
chrX	140201231	140201270	MajorDMR-19-430501	2
chrX	140206511	140206558	MajorDMR-19-430502	2
chrX	140208488	140208848	MajorDMR-19-430503	2
chrX	140210024	140210400	MajorDMR-19-430504	2
chrX	140213575	140213973	MajorDMR-19-430505	2
chrX	140218045	140218203	MajorDMR-19-430506	3
chrX	140219535	140220043	MajorDMR-19-430507	4
chrX	140227758	140228209	MajorDMR-19-430508	2
chrX	140229364	140229410	MajorDMR-19-430509	2
chrX	140230194	140230620	MajorDMR-19-430510	2
chrX	140235835	140236025	MajorDMR-19-430511	2
chrX	140236878	140237458	MajorDMR-19-430512	3
chrX	140242078	140243249	MajorDMR-19-430513	7
chrX	140246065	140246189	MajorDMR-19-430514	3
chrX	140248145	140248187	MajorDMR-19-430515	2
chrX	140250079	140250137	MajorDMR-19-430516	2
chrX	140252448	140252452	MajorDMR-19-430517	2
chrX	140273289	140273782	MajorDMR-19-430518	2
chrX	140274798	140275655	MajorDMR-19-430519	6
chrX	140276369	140276655	MajorDMR-19-430520	2
chrX	140287340	140287695	MajorDMR-19-430521	2
chrX	140288473	140288918	MajorDMR-19-430522	3
chrX	140289499	140290001	MajorDMR-19-430523	3
chrX	140290770	140292332	MajorDMR-19-430524	7
chrX	140292858	140293237	MajorDMR-19-430525	3
chrX	140294567	140295068	MajorDMR-19-430526	5
chrX	140298451	140298981	MajorDMR-19-430527	5
chrX	140299771	140300105	MajorDMR-19-430528	2
chrX	140301009	140301670	MajorDMR-19-430529	4
chrX	140302423	140303954	MajorDMR-19-430530	7
chrX	140304884	140307346	MajorDMR-19-430531	11
chrX	140308041	140308428	MajorDMR-19-430532	2
chrX	140313515	140313881	MajorDMR-19-430533	2
chrX	140314420	140315166	MajorDMR-19-430534	3
chrX	140315692	140316372	MajorDMR-19-430535	3
chrX	140319731	140319769	MajorDMR-19-430536	2
chrX	140320353	140321389	MajorDMR-19-430537	4
chrX	140322451	140322648	MajorDMR-19-430538	2
chrX	140324048	140324154	MajorDMR-19-430539	2
chrX	140327903	140328824	MajorDMR-19-430540	4
chrX	140330191	140330357	MajorDMR-19-430541	2
chrX	140331052	140331467	MajorDMR-19-430542	5
chrX	140333866	140334236	MajorDMR-19-430543	3
chrX	140339553	140340113	MajorDMR-19-430544	3
chrX	140344276	140344626	MajorDMR-19-430545	3
chrX	140349739	140349902	MajorDMR-19-430546	3
chrX	140350933	140351381	MajorDMR-19-430547	3
chrX	140355917	140356183	MajorDMR-19-430548	2
chrX	140357479	140357556	MajorDMR-19-430549	2
chrX	140359104	140359520	MajorDMR-19-430550	2
chrX	140360393	140360590	MajorDMR-19-430551	3
chrX	140362302	140364002	MajorDMR-19-430552	8
chrX	140366224	140366621	MajorDMR-19-430553	4
chrX	140367502	140367730	MajorDMR-19-430554	3
chrX	140371537	140372767	MajorDMR-19-430555	7
chrX	140376558	140376728	MajorDMR-19-430556	2
chrX	140380968	140381324	MajorDMR-19-430557	2
chrX	140381855	140382508	MajorDMR-19-430558	3
chrX	140387323	140388079	MajorDMR-19-430559	4
chrX	140392811	140393314	MajorDMR-19-430560	4
chrX	140394612	140395716	MajorDMR-19-430561	6
chrX	140399049	140399407	MajorDMR-19-430562	2
chrX	140403228	140403396	MajorDMR-19-430563	3
chrX	140406034	140406799	MajorDMR-19-430564	5
chrX	140410385	140410881	MajorDMR-19-430565	3
chrX	140411414	140412030	MajorDMR-19-430566	5
chrX	140412619	140412964	MajorDMR-19-430567	2
chrX	140413625	140414101	MajorDMR-19-430568	2
chrX	140415324	140415382	MajorDMR-19-430569	2
chrX	140416204	140416352	MajorDMR-19-430570	4
chrX	140417337	140417639	MajorDMR-19-430571	3
chrX	140418549	140418866	MajorDMR-19-430572	2
chrX	140421320	140421767	MajorDMR-19-430573	3
chrX	140422354	140422497	MajorDMR-19-430574	2
chrX	140423873	140424431	MajorDMR-19-430575	3
chrX	140426650	140426724	MajorDMR-19-430576	2
chrX	140432727	140432799	MajorDMR-19-430577	2
chrX	140434793	140435966	MajorDMR-19-430578	10
chrX	140440313	140440749	MajorDMR-19-430579	3
chrX	140442401	140443210	MajorDMR-19-430580	3
chrX	140445945	140448954	MajorDMR-19-430581	10
chrX	140449773	140450692	MajorDMR-19-430582	4
chrX	140452757	140452895	MajorDMR-19-430583	2
chrX	140455638	140456095	MajorDMR-19-430584	3
chrX	140460600	140460831	MajorDMR-19-430585	2
chrX	140464620	140464650	MajorDMR-19-430586	2
chrX	140466448	140466823	MajorDMR-19-430587	2
chrX	140467465	140468541	MajorDMR-19-430588	4
chrX	140474421	140474455	MajorDMR-19-430589	2
chrX	140479366	140480348	MajorDMR-19-430590	4
chrX	140481236	140481542	MajorDMR-19-430591	2
chrX	140483661	140483914	MajorDMR-19-430592	3
chrX	140487400	140487529	MajorDMR-19-430593	2
chrX	140488479	140488942	MajorDMR-19-430594	2
chrX	140489461	140490120	MajorDMR-19-430595	4
chrX	140491390	140491649	MajorDMR-19-430596	3
chrX	140493550	140493817	MajorDMR-19-430597	2
chrX	140494583	140494968	MajorDMR-19-430598	3
chrX	140496309	140497697	MajorDMR-19-430599	6
chrX	140498816	140499134	MajorDMR-19-430600	4
chrX	140501133	140501579	MajorDMR-19-430601	2
chrX	140504645	140504921	MajorDMR-19-430602	2
chrX	140506129	140506611	MajorDMR-19-430603	2
chrX	140507276	140508102	MajorDMR-19-430604	4
chrX	140508729	140508994	MajorDMR-19-430605	2
chrX	140509644	140509712	MajorDMR-19-430606	2
chrX	140511662	140511814	MajorDMR-19-430607	2
chrX	140516963	140517978	MajorDMR-19-430608	7
chrX	140521450	140521496	MajorDMR-19-430609	2
chrX	140528815	140529414	MajorDMR-19-430610	3
chrX	140533366	140533668	MajorDMR-19-430611	2
chrX	140535095	140535549	MajorDMR-19-430612	2
chrX	140536933	140538079	MajorDMR-19-430613	6
chrX	140539242	140540394	MajorDMR-19-430614	4
chrX	140543770	140544690	MajorDMR-19-430615	4
chrX	140545270	140545808	MajorDMR-19-430616	3
chrX	140546893	140547733	MajorDMR-19-430617	4
chrX	140548725	140549560	MajorDMR-19-430618	3
chrX	140554195	140554455	MajorDMR-19-430619	3
chrX	140555054	140555464	MajorDMR-19-430620	2
chrX	140558416	140558661	MajorDMR-19-430621	2
chrX	140563027	140563101	MajorDMR-19-430622	2
chrX	140579843	140579876	MajorDMR-19-430623	3
chrX	140602259	140602726	MajorDMR-19-430624	4
chrX	140603909	140604067	MajorDMR-19-430625	3
chrX	140605048	140605667	MajorDMR-19-430626	4
chrX	140636089	140636121	MajorDMR-19-430627	2
chrX	140673350	140673736	MajorDMR-19-430628	3
chrX	140674341	140674689	MajorDMR-19-430629	3
chrX	140682753	140683573	MajorDMR-19-430630	5
chrX	140685372	140685431	MajorDMR-19-430631	2
chrX	140689705	140691201	MajorDMR-19-430632	5
chrX	140691945	140692063	MajorDMR-19-430633	2
chrX	140695795	140696539	MajorDMR-19-430634	4
chrX	140697061	140697217	MajorDMR-19-430635	4
chrX	140698298	140699014	MajorDMR-19-430636	6
chrX	140702027	140702281	MajorDMR-19-430637	2
chrX	140705479	140705533	MajorDMR-19-430638	2
chrX	140707162	140708467	MajorDMR-19-430639	6
chrX	140709108	140709724	MajorDMR-19-430640	5
chrX	140710368	140710884	MajorDMR-19-430641	3
chrX	140712188	140712277	MajorDMR-19-430642	2
chrX	140712818	140713280	MajorDMR-19-430643	2
chrX	140714183	140715183	MajorDMR-19-430644	5
chrX	140716827	140717399	MajorDMR-19-430645	4
chrX	140722526	140722997	MajorDMR-19-430646	3
chrX	140728273	140728421	MajorDMR-19-430647	2
chrX	140730942	140732098	MajorDMR-19-430648	7
chrX	140733472	140733845	MajorDMR-19-430649	2
chrX	140734569	140734782	MajorDMR-19-430650	2
chrX	140740056	140742289	MajorDMR-19-430651	13
chrX	140747258	140747594	MajorDMR-19-430652	2
chrX	140750157	140750223	MajorDMR-19-430653	2
chrX	140752086	140752411	MajorDMR-19-430654	2
chrX	140752966	140753185	MajorDMR-19-430655	2
chrX	140753954	140754976	MajorDMR-19-430656	4
chrX	140756388	140757026	MajorDMR-19-430657	6
chrX	140758579	140759347	MajorDMR-19-430658	4
chrX	140760175	140760311	MajorDMR-19-430659	3
chrX	140760938	140761308	MajorDMR-19-430660	3
chrX	140762149	140762565	MajorDMR-19-430661	2
chrX	140764713	140765715	MajorDMR-19-430662	4
chrX	140767459	140768131	MajorDMR-19-430663	3
chrX	140769910	140771053	MajorDMR-19-430664	6
chrX	140776074	140776141	MajorDMR-19-430665	2
chrX	140776796	140777533	MajorDMR-19-430666	3
chrX	140778127	140778248	MajorDMR-19-430667	2
chrX	140781032	140781405	MajorDMR-19-430668	4
chrX	140783650	140784050	MajorDMR-19-430669	3
chrX	140787010	140787180	MajorDMR-19-430670	2
chrX	140789482	140790170	MajorDMR-19-430671	4
chrX	140791985	140792211	MajorDMR-19-430672	2
chrX	140792797	140792819	MajorDMR-19-430673	2
chrX	140800221	140800613	MajorDMR-19-430674	2
chrX	140801143	140802291	MajorDMR-19-430675	6
chrX	140802821	140803731	MajorDMR-19-430676	8
chrX	140807405	140807492	MajorDMR-19-430677	2
chrX	140809401	140810201	MajorDMR-19-430678	4
chrX	140812624	140813277	MajorDMR-19-430679	3
chrX	140820160	140820661	MajorDMR-19-430680	4
chrX	140821827	140822449	MajorDMR-19-430681	4
chrX	140826304	140827097	MajorDMR-19-430682	4
chrX	140828264	140828533	MajorDMR-19-430683	4
chrX	140829340	140829841	MajorDMR-19-430684	2
chrX	140833109	140833603	MajorDMR-19-430685	3
chrX	140834974	140835259	MajorDMR-19-430686	2
chrX	140837087	140837309	MajorDMR-19-430687	2
chrX	140840372	140840708	MajorDMR-19-430688	3
chrX	140841758	140842234	MajorDMR-19-430689	2
chrX	140842769	140843676	MajorDMR-19-430690	4
chrX	140851700	140852139	MajorDMR-19-430691	7
chrX	140855323	140856251	MajorDMR-19-430692	5
chrX	140856948	140857044	MajorDMR-19-430693	2
chrX	140858932	140859340	MajorDMR-19-430694	2
chrX	140860114	140860887	MajorDMR-19-430695	3
chrX	140862925	140862964	MajorDMR-19-430696	2
chrX	140866195	140867132	MajorDMR-19-430697	4
chrX	140868286	140869137	MajorDMR-19-430698	3
chrX	140872213	140872269	MajorDMR-19-430699	2
chrX	140889503	140889611	MajorDMR-19-430700	2
chrX	140890272	140890330	MajorDMR-19-430701	2
chrX	140892454	140892607	MajorDMR-19-430702	2
chrX	140893219	140893554	MajorDMR-19-430703	2
chrX	140894144	140894398	MajorDMR-19-430704	3
chrX	140897133	140897453	MajorDMR-19-430705	2
chrX	140901331	140902434	MajorDMR-19-430706	4
chrX	140903050	140903772	MajorDMR-19-430707	4
chrX	140905262	140906550	MajorDMR-19-430708	5
chrX	140909826	140911392	MajorDMR-19-430709	6
chrX	140916978	140917829	MajorDMR-19-430710	4
chrX	140918792	140919034	MajorDMR-19-430711	2
chrX	140920228	140920998	MajorDMR-19-430712	7
chrX	140925090	140925368	MajorDMR-19-430713	2
chrX	140926048	140926824	MajorDMR-19-430714	4
chrX	140929524	140930316	MajorDMR-19-430715	4
chrX	140932557	140932864	MajorDMR-19-430716	2
chrX	140935027	140935422	MajorDMR-19-430717	2
chrX	140936201	140936324	MajorDMR-19-430718	3
chrX	140936936	140937418	MajorDMR-19-430719	3
chrX	140938119	140938526	MajorDMR-19-430720	3
chrX	140941039	140941430	MajorDMR-19-430721	2
chrX	140942455	140942537	MajorDMR-19-430722	2
chrX	140943412	140944762	MajorDMR-19-430723	6
chrX	140945300	140945362	MajorDMR-19-430724	2
chrX	140951095	140951157	MajorDMR-19-430725	2
chrX	140953512	140953818	MajorDMR-19-430726	3
chrX	140955270	140955725	MajorDMR-19-430727	3
chrX	140959089	140959292	MajorDMR-19-430728	2
chrX	140960129	140960902	MajorDMR-19-430729	3
chrX	140962204	140962213	MajorDMR-19-430730	2
chrX	140963302	140963737	MajorDMR-19-430731	4
chrX	140964888	140966112	MajorDMR-19-430732	5
chrX	140967097	140967804	MajorDMR-19-430733	8
chrX	140969200	140970071	MajorDMR-19-430734	5
chrX	140971815	140972222	MajorDMR-19-430735	2
chrX	140972976	140973224	MajorDMR-19-430736	2
chrX	140973827	140974441	MajorDMR-19-430737	4
chrX	140975550	140976121	MajorDMR-19-430738	3
chrX	140976733	140977355	MajorDMR-19-430739	6
chrX	140981468	140981670	MajorDMR-19-430740	2
chrX	140985235	140985388	MajorDMR-19-430741	2
chrX	140988591	140988906	MajorDMR-19-430742	3
chrX	140992667	140993360	MajorDMR-19-430743	6
chrX	140996274	140996842	MajorDMR-19-430744	5
chrX	140997830	140998310	MajorDMR-19-430745	3
chrX	140999381	140999408	MajorDMR-19-430746	2
chrX	141002067	141002931	MajorDMR-19-430747	6
chrX	141003861	141004187	MajorDMR-19-430748	2
chrX	141004718	141006176	MajorDMR-19-430749	8
chrX	141008912	141008995	MajorDMR-19-430750	3
chrX	141010425	141010745	MajorDMR-19-430751	2
chrX	141014667	141015306	MajorDMR-19-430752	3
chrX	141017478	141017857	MajorDMR-19-430753	2
chrX	141018383	141020241	MajorDMR-19-430754	7
chrX	141021003	141022821	MajorDMR-19-430755	8
chrX	141027374	141027729	MajorDMR-19-430756	2
chrX	141033788	141033997	MajorDMR-19-430757	2
chrX	141040714	141041546	MajorDMR-19-430758	3
chrX	141045869	141045927	MajorDMR-19-430759	2
chrX	141050155	141050328	MajorDMR-19-430760	2
chrX	141053774	141053984	MajorDMR-19-430761	2
chrX	141054727	141055022	MajorDMR-19-430762	2
chrX	141059793	141060014	MajorDMR-19-430763	2
chrX	141062087	141063169	MajorDMR-19-430764	4
chrX	141065506	141065862	MajorDMR-19-430765	2
chrX	141068337	141068467	MajorDMR-19-430766	2
chrX	141070307	141070832	MajorDMR-19-430767	7
chrX	141075089	141075667	MajorDMR-19-430768	4
chrX	141077841	141077924	MajorDMR-19-430769	2
chrX	141083703	141083829	MajorDMR-19-430770	2
chrX	141085151	141085282	MajorDMR-19-430771	2
chrX	141086770	141087180	MajorDMR-19-430772	3
chrX	141089585	141089903	MajorDMR-19-430773	2
chrX	141091120	141091150	MajorDMR-19-430774	2
chrX	141092021	141092201	MajorDMR-19-430775	2
chrX	141094042	141094109	MajorDMR-19-430776	3
chrX	141096094	141096378	MajorDMR-19-430777	3
chrX	141097093	141097206	MajorDMR-19-430778	2
chrX	141099089	141099367	MajorDMR-19-430779	3
chrX	141101924	141102191	MajorDMR-19-430780	2
chrX	141102972	141103477	MajorDMR-19-430781	3
chrX	141104291	141104766	MajorDMR-19-430782	3
chrX	141105712	141105992	MajorDMR-19-430783	2
chrX	141111522	141112118	MajorDMR-19-430784	3
chrX	141112686	141114484	MajorDMR-19-430785	8
chrX	141117326	141118897	MajorDMR-19-430786	7
chrX	141120910	141121254	MajorDMR-19-430787	3
chrX	141125273	141125454	MajorDMR-19-430788	2
chrX	141129163	141129602	MajorDMR-19-430789	3
chrX	141132259	141133050	MajorDMR-19-430790	5
chrX	141134254	141134713	MajorDMR-19-430791	6
chrX	141137823	141138736	MajorDMR-19-430792	4
chrX	141142037	141142660	MajorDMR-19-430793	3
chrX	141145980	141146647	MajorDMR-19-430794	3
chrX	141147818	141148764	MajorDMR-19-430795	4
chrX	141149340	141149514	MajorDMR-19-430796	2
chrX	141150224	141150596	MajorDMR-19-430797	3
chrX	141153851	141154139	MajorDMR-19-430798	4
chrX	141156985	141157776	MajorDMR-19-430799	4
chrX	141160521	141160666	MajorDMR-19-430800	2
chrX	141164879	141166469	MajorDMR-19-430801	11
chrX	141167199	141167601	MajorDMR-19-430802	4
chrX	141168217	141169019	MajorDMR-19-430803	4
chrX	141170567	141170844	MajorDMR-19-430804	2
chrX	141171444	141171569	MajorDMR-19-430805	2
chrX	141172167	141172989	MajorDMR-19-430806	4
chrX	141173501	141174780	MajorDMR-19-430807	5
chrX	141178805	141179098	MajorDMR-19-430808	2
chrX	141179984	141180756	MajorDMR-19-430809	4
chrX	141184427	141185006	MajorDMR-19-430810	4
chrX	141185689	141186086	MajorDMR-19-430811	2
chrX	141187049	141187238	MajorDMR-19-430812	3
chrX	141190030	141190211	MajorDMR-19-430813	2
chrX	141191713	141192531	MajorDMR-19-430814	4
chrX	141194940	141196284	MajorDMR-19-430815	5
chrX	141198095	141199052	MajorDMR-19-430816	4
chrX	141200172	141200301	MajorDMR-19-430817	2
chrX	141201587	141202462	MajorDMR-19-430818	7
chrX	141208841	141209225	MajorDMR-19-430819	3
chrX	141216879	141217270	MajorDMR-19-430820	2
chrX	141218830	141219106	MajorDMR-19-430821	2
chrX	141219986	141220357	MajorDMR-19-430822	2
chrX	141224551	141224568	MajorDMR-19-430823	2
chrX	141225725	141225747	MajorDMR-19-430824	2
chrX	141227545	141227711	MajorDMR-19-430825	2
chrX	141232152	141232364	MajorDMR-19-430826	2
chrX	141235518	141235592	MajorDMR-19-430827	2
chrX	141236289	141236363	MajorDMR-19-430828	2
chrX	141237575	141238587	MajorDMR-19-430829	13
chrX	141240894	141241798	MajorDMR-19-430830	6
chrX	141242584	141244493	MajorDMR-19-430831	12
chrX	141249027	141249653	MajorDMR-19-430832	3
chrX	141251923	141252376	MajorDMR-19-430833	2
chrX	141253992	141254012	MajorDMR-19-430834	2
chrX	141256056	141256472	MajorDMR-19-430835	2
chrX	141257575	141257938	MajorDMR-19-430836	2
chrX	141260886	141261779	MajorDMR-19-430837	7
chrX	141262942	141263134	MajorDMR-19-430838	5
chrX	141264167	141264380	MajorDMR-19-430839	2
chrX	141264901	141265089	MajorDMR-19-430840	3
chrX	141272093	141272682	MajorDMR-19-430841	5
chrX	141273603	141274241	MajorDMR-19-430842	3
chrX	141275809	141276426	MajorDMR-19-430843	6
chrX	141279051	141279105	MajorDMR-19-430844	3
chrX	141280388	141280628	MajorDMR-19-430845	2
chrX	141282380	141282623	MajorDMR-19-430846	3
chrX	141283522	141283841	MajorDMR-19-430847	2
chrX	141290864	141292218	MajorDMR-19-430848	8
chrX	141295330	141295655	MajorDMR-19-430849	3
chrX	141298336	141298404	MajorDMR-19-430850	2
chrX	141300908	141301225	MajorDMR-19-430851	3
chrX	141301815	141302089	MajorDMR-19-430852	2
chrX	141302909	141304546	MajorDMR-19-430853	7
chrX	141307776	141307984	MajorDMR-19-430854	2
chrX	141310476	141310660	MajorDMR-19-430855	2
chrX	141313156	141313765	MajorDMR-19-430856	4
chrX	141315776	141316648	MajorDMR-19-430857	6
chrX	141317443	141317934	MajorDMR-19-430858	3
chrX	141320835	141321330	MajorDMR-19-430859	3
chrX	141325564	141325633	MajorDMR-19-430860	2
chrX	141329146	141330045	MajorDMR-19-430861	8
chrX	141331029	141331553	MajorDMR-19-430862	3
chrX	141336486	141337237	MajorDMR-19-430863	3
chrX	141337794	141337893	MajorDMR-19-430864	3
chrX	141338622	141339011	MajorDMR-19-430865	2
chrX	141339578	141340019	MajorDMR-19-430866	2
chrX	141340720	141340848	MajorDMR-19-430867	2
chrX	141342123	141342155	MajorDMR-19-430868	2
chrX	141342692	141344679	MajorDMR-19-430869	9
chrX	141345335	141345349	MajorDMR-19-430870	2
chrX	141347426	141348021	MajorDMR-19-430871	3
chrX	141353241	141353442	MajorDMR-19-430872	2
chrX	141356161	141356533	MajorDMR-19-430873	2
chrX	141358556	141361825	MajorDMR-19-430874	17
chrX	141363346	141363655	MajorDMR-19-430875	2
chrX	141365413	141365662	MajorDMR-19-430876	2
chrX	141368433	141369153	MajorDMR-19-430877	6
chrX	141370350	141370517	MajorDMR-19-430878	2
chrX	141371740	141371960	MajorDMR-19-430879	2
chrX	141372924	141373125	MajorDMR-19-430880	2
chrX	141378371	141378650	MajorDMR-19-430881	4
chrX	141379196	141379840	MajorDMR-19-430882	5
chrX	141380601	141380625	MajorDMR-19-430883	2
chrX	141381717	141381901	MajorDMR-19-430884	2
chrX	141382538	141383501	MajorDMR-19-430885	5
chrX	141386471	141386842	MajorDMR-19-430886	2
chrX	141390650	141390806	MajorDMR-19-430887	2
chrX	141392031	141392664	MajorDMR-19-430888	4
chrX	141399281	141399366	MajorDMR-19-430889	2
chrX	141402633	141403279	MajorDMR-19-430890	3
chrX	141405706	141405979	MajorDMR-19-430891	2
chrX	141406734	141409169	MajorDMR-19-430892	9
chrX	141409789	141410103	MajorDMR-19-430893	5
chrX	141412391	141412534	MajorDMR-19-430894	2
chrX	141414692	141416100	MajorDMR-19-430895	7
chrX	141418244	141418620	MajorDMR-19-430896	2
chrX	141420499	141420755	MajorDMR-19-430897	2
chrX	141423524	141423873	MajorDMR-19-430898	2
chrX	141433685	141435459	MajorDMR-19-430899	9
chrX	141436857	141437273	MajorDMR-19-430900	2
chrX	141438437	141438654	MajorDMR-19-430901	2
chrX	141439811	141439974	MajorDMR-19-430902	2
chrX	141441500	141442124	MajorDMR-19-430903	3
chrX	141442661	141442967	MajorDMR-19-430904	2
chrX	141443556	141443916	MajorDMR-19-430905	3
chrX	141445466	141446184	MajorDMR-19-430906	3
chrX	141447384	141447730	MajorDMR-19-430907	2
chrX	141451261	141451580	MajorDMR-19-430908	2
chrX	141452392	141452473	MajorDMR-19-430909	2
chrX	141457336	141457407	MajorDMR-19-430910	2
chrX	141459435	141459676	MajorDMR-19-430911	2
chrX	141460454	141461219	MajorDMR-19-430912	3
chrX	141462360	141462497	MajorDMR-19-430913	2
chrX	141467890	141468344	MajorDMR-19-430914	3
chrX	141471192	141471345	MajorDMR-19-430915	2
chrX	141471875	141472046	MajorDMR-19-430916	2
chrX	141475587	141476125	MajorDMR-19-430917	4
chrX	141478636	141478642	MajorDMR-19-430918	2
chrX	141482201	141482225	MajorDMR-19-430919	2
chrX	141485027	141485112	MajorDMR-19-430920	2
chrX	141491122	141491308	MajorDMR-19-430921	2
chrX	141492238	141492520	MajorDMR-19-430922	3
chrX	141493151	141494016	MajorDMR-19-430923	4
chrX	141496936	141497228	MajorDMR-19-430924	2
chrX	141503457	141503825	MajorDMR-19-430925	2
chrX	141504634	141505153	MajorDMR-19-430926	4
chrX	141509965	141512001	MajorDMR-19-430927	9
chrX	141513345	141514261	MajorDMR-19-430928	4
chrX	141514991	141515521	MajorDMR-19-430929	4
chrX	141516185	141516522	MajorDMR-19-430930	4
chrX	141517572	141518284	MajorDMR-19-430931	4
chrX	141519009	141519538	MajorDMR-19-430932	3
chrX	141520920	141521615	MajorDMR-19-430933	4
chrX	141524465	141525176	MajorDMR-19-430934	5
chrX	141525880	141526371	MajorDMR-19-430935	3
chrX	141527136	141528366	MajorDMR-19-430936	6
chrX	141534008	141534467	MajorDMR-19-430937	2
chrX	141535607	141535672	MajorDMR-19-430938	2
chrX	141536322	141537750	MajorDMR-19-430939	6
chrX	141539900	141540354	MajorDMR-19-430940	3
chrX	141542332	141542893	MajorDMR-19-430941	3
chrX	141545456	141545763	MajorDMR-19-430942	2
chrX	141547282	141550651	MajorDMR-19-430943	14
chrX	141553679	141553999	MajorDMR-19-430944	3
chrX	141556981	141557686	MajorDMR-19-430945	3
chrX	141559595	141559836	MajorDMR-19-430946	3
chrX	141562580	141563336	MajorDMR-19-430947	5
chrX	141563896	141564395	MajorDMR-19-430948	2
chrX	141572688	141573016	MajorDMR-19-430949	2
chrX	141574062	141574162	MajorDMR-19-430950	2
chrX	141574719	141575055	MajorDMR-19-430951	2
chrX	141576248	141576602	MajorDMR-19-430952	2
chrX	141579246	141579728	MajorDMR-19-430953	2
chrX	141581877	141582353	MajorDMR-19-430954	2
chrX	141582891	141583067	MajorDMR-19-430955	3
chrX	141585985	141586138	MajorDMR-19-430956	2
chrX	141592289	141593140	MajorDMR-19-430957	4
chrX	141594389	141596652	MajorDMR-19-430958	13
chrX	141598677	141599414	MajorDMR-19-430959	6
chrX	141600094	141601053	MajorDMR-19-430960	6
chrX	141601563	141601997	MajorDMR-19-430961	2
chrX	141603014	141603662	MajorDMR-19-430962	5
chrX	141607293	141608366	MajorDMR-19-430963	9
chrX	141608955	141609620	MajorDMR-19-430964	5
chrX	141610541	141610971	MajorDMR-19-430965	4
chrX	141615819	141618475	MajorDMR-19-430966	13
chrX	141619732	141620180	MajorDMR-19-430967	3
chrX	141621013	141621542	MajorDMR-19-430968	5
chrX	141622349	141622561	MajorDMR-19-430969	2
chrX	141623515	141623906	MajorDMR-19-430970	4
chrX	141625320	141625799	MajorDMR-19-430971	3
chrX	141627486	141628333	MajorDMR-19-430972	3
chrX	141629435	141629720	MajorDMR-19-430973	2
chrX	141630413	141630556	MajorDMR-19-430974	2
chrX	141632186	141633015	MajorDMR-19-430975	4
chrX	141634395	141634802	MajorDMR-19-430976	2
chrX	141636800	141636887	MajorDMR-19-430977	2
chrX	141640327	141640749	MajorDMR-19-430978	3
chrX	141641527	141641977	MajorDMR-19-430979	4
chrX	141643282	141643435	MajorDMR-19-430980	2
chrX	141645626	141645650	MajorDMR-19-430981	2
chrX	141647346	141647736	MajorDMR-19-430982	4
chrX	141649155	141649328	MajorDMR-19-430983	2
chrX	141652464	141652814	MajorDMR-19-430984	2
chrX	141653804	141654074	MajorDMR-19-430985	2
chrX	141664679	141664776	MajorDMR-19-430986	2
chrX	141667086	141667572	MajorDMR-19-430987	2
chrX	141669209	141669890	MajorDMR-19-430988	4
chrX	141672226	141672308	MajorDMR-19-430989	2
chrX	141675701	141676213	MajorDMR-19-430990	3
chrX	141679851	141680354	MajorDMR-19-430991	5
chrX	141681899	141682941	MajorDMR-19-430992	4
chrX	141683734	141683820	MajorDMR-19-430993	2
chrX	141686106	141686392	MajorDMR-19-430994	3
chrX	141688462	141689109	MajorDMR-19-430995	3
chrX	141694268	141694529	MajorDMR-19-430996	3
chrX	141695157	141695545	MajorDMR-19-430997	2
chrX	141697548	141698243	MajorDMR-19-430998	3
chrX	141703505	141703898	MajorDMR-19-430999	3
chrX	141704488	141704920	MajorDMR-19-431000	2
chrX	141705626	141705813	MajorDMR-19-431001	2
chrX	141706393	141707032	MajorDMR-19-431002	4
chrX	141707909	141708829	MajorDMR-19-431003	6
chrX	141720050	141720650	MajorDMR-19-431004	4
chrX	141724328	141724543	MajorDMR-19-431005	2
chrX	141725653	141726369	MajorDMR-19-431006	3
chrX	141728333	141728810	MajorDMR-19-431007	2
chrX	141729327	141729656	MajorDMR-19-431008	3
chrX	141734234	141734431	MajorDMR-19-431009	3
chrX	141735238	141735737	MajorDMR-19-431010	2
chrX	141736970	141737903	MajorDMR-19-431011	4
chrX	141738728	141739011	MajorDMR-19-431012	2
chrX	141740918	141741291	MajorDMR-19-431013	3
chrX	141743213	141743431	MajorDMR-19-431014	2
chrX	141745915	141746299	MajorDMR-19-431015	2
chrX	141747366	141747614	MajorDMR-19-431016	2
chrX	141749506	141750724	MajorDMR-19-431017	7
chrX	141751767	141751784	MajorDMR-19-431018	2
chrX	141756417	141756793	MajorDMR-19-431019	2
chrX	141757904	141758398	MajorDMR-19-431020	2
chrX	141762376	141762684	MajorDMR-19-431021	2
chrX	141773796	141774690	MajorDMR-19-431022	5
chrX	141777341	141778539	MajorDMR-19-431023	5
chrX	141780261	141780677	MajorDMR-19-431024	2
chrX	141782147	141782547	MajorDMR-19-431025	2
chrX	141785706	141786151	MajorDMR-19-431026	2
chrX	141790176	141790815	MajorDMR-19-431027	3
chrX	141791560	141791937	MajorDMR-19-431028	2
chrX	141793581	141794729	MajorDMR-19-431029	5
chrX	141798131	141798248	MajorDMR-19-431030	2
chrX	141799723	141799827	MajorDMR-19-431031	2
chrX	141802088	141802318	MajorDMR-19-431032	3
chrX	141805166	141806677	MajorDMR-19-431033	5
chrX	141809138	141810081	MajorDMR-19-431034	3
chrX	141816418	141816639	MajorDMR-19-431035	2
chrX	141817724	141818388	MajorDMR-19-431036	4
chrX	141819598	141819733	MajorDMR-19-431037	2
chrX	141820347	141820697	MajorDMR-19-431038	2
chrX	141826680	141826723	MajorDMR-19-431039	2
chrX	141830521	141831363	MajorDMR-19-431040	5
chrX	141835544	141837196	MajorDMR-19-431041	10
chrX	141837726	141837995	MajorDMR-19-431042	2
chrX	141838922	141838992	MajorDMR-19-431043	2
chrX	141843572	141843789	MajorDMR-19-431044	3
chrX	141845354	141845823	MajorDMR-19-431045	3
chrX	141850614	141850958	MajorDMR-19-431046	2
chrX	141857381	141857597	MajorDMR-19-431047	2
chrX	141861730	141861965	MajorDMR-19-431048	3
chrX	141863325	141863588	MajorDMR-19-431049	2
chrX	141875406	141875706	MajorDMR-19-431050	2
chrX	141877190	141877379	MajorDMR-19-431051	3
chrX	141880125	141880487	MajorDMR-19-431052	2
chrX	141882028	141883364	MajorDMR-19-431053	5
chrX	141888468	141888637	MajorDMR-19-431054	3
chrX	141889315	141889410	MajorDMR-19-431055	2
chrX	141891890	141892659	MajorDMR-19-431056	6
chrX	141894376	141894507	MajorDMR-19-431057	3
chrX	141895320	141896297	MajorDMR-19-431058	4
chrX	141897211	141897702	MajorDMR-19-431059	4
chrX	141902054	141902327	MajorDMR-19-431060	2
chrX	141904416	141904863	MajorDMR-19-431061	4
chrX	141907569	141907754	MajorDMR-19-431062	2
chrX	141908496	141909035	MajorDMR-19-431063	4
chrX	141909740	141910712	MajorDMR-19-431064	5
chrX	141912000	141912187	MajorDMR-19-431065	2
chrX	141916629	141917224	MajorDMR-19-431066	4
chrX	141918199	141918241	MajorDMR-19-431067	2
chrX	141919095	141919151	MajorDMR-19-431068	3
chrX	141919655	141919896	MajorDMR-19-431069	2
chrX	141921065	141921262	MajorDMR-19-431070	2
chrX	141926791	141927031	MajorDMR-19-431071	2
chrX	141929397	141929842	MajorDMR-19-431072	4
chrX	141933009	141933526	MajorDMR-19-431073	3
chrX	141935601	141936017	MajorDMR-19-431074	2
chrX	141941724	141942159	MajorDMR-19-431075	3
chrX	141943530	141944101	MajorDMR-19-431076	4
chrX	141948517	141948677	MajorDMR-19-431077	2
chrX	141951755	141952414	MajorDMR-19-431078	5
chrX	141953118	141953186	MajorDMR-19-431079	2
chrX	141953718	141954933	MajorDMR-19-431080	5
chrX	141956833	141957303	MajorDMR-19-431081	2
chrX	141960414	141960453	MajorDMR-19-431082	2
chrX	141961752	141962028	MajorDMR-19-431083	3
chrX	141966742	141966908	MajorDMR-19-431084	4
chrX	141970421	141970639	MajorDMR-19-431085	4
chrX	141972246	141972504	MajorDMR-19-431086	3
chrX	141974596	141974983	MajorDMR-19-431087	3
chrX	141976143	141976327	MajorDMR-19-431088	2
chrX	141978522	141979104	MajorDMR-19-431089	5
chrX	141980516	141980863	MajorDMR-19-431090	3
chrX	141982513	141982876	MajorDMR-19-431091	4
chrX	141986822	141987168	MajorDMR-19-431092	2
chrX	141988016	141988595	MajorDMR-19-431093	3
chrX	141997838	141998665	MajorDMR-19-431094	4
chrX	142000226	142000587	MajorDMR-19-431095	2
chrX	142001398	142001444	MajorDMR-19-431096	2
chrX	142003969	142005894	MajorDMR-19-431097	7
chrX	142007983	142008039	MajorDMR-19-431098	2
chrX	142008639	142008743	MajorDMR-19-431099	2
chrX	142012998	142013355	MajorDMR-19-431100	2
chrX	142015584	142016031	MajorDMR-19-431101	5
chrX	142019275	142019757	MajorDMR-19-431102	2
chrX	142020480	142020627	MajorDMR-19-431103	2
chrX	142022968	142023192	MajorDMR-19-431104	3
chrX	142031282	142032059	MajorDMR-19-431105	4
chrX	142032695	142032780	MajorDMR-19-431106	2
chrX	142036152	142036548	MajorDMR-19-431107	2
chrX	142038085	142038908	MajorDMR-19-431108	4
chrX	142039632	142039774	MajorDMR-19-431109	2
chrX	142046404	142046600	MajorDMR-19-431110	2
chrX	142047888	142048177	MajorDMR-19-431111	5
chrX	142050269	142050407	MajorDMR-19-431112	2
chrX	142052982	142053370	MajorDMR-19-431113	2
chrX	142059737	142059826	MajorDMR-19-431114	2
chrX	142062111	142062205	MajorDMR-19-431115	2
chrX	142065095	142066503	MajorDMR-19-431116	10
chrX	142068837	142068901	MajorDMR-19-431117	2
chrX	142071793	142072333	MajorDMR-19-431118	4
chrX	142074449	142074517	MajorDMR-19-431119	2
chrX	142075247	142075779	MajorDMR-19-431120	3
chrX	142077855	142078669	MajorDMR-19-431121	4
chrX	142079392	142080313	MajorDMR-19-431122	4
chrX	142082931	142083180	MajorDMR-19-431123	2
chrX	142083885	142084788	MajorDMR-19-431124	6
chrX	142085941	142087176	MajorDMR-19-431125	7
chrX	142090694	142090961	MajorDMR-19-431126	2
chrX	142094886	142095066	MajorDMR-19-431127	2
chrX	142095597	142096912	MajorDMR-19-431128	5
chrX	142098814	142098839	MajorDMR-19-431129	2
chrX	142099696	142099835	MajorDMR-19-431130	2
chrX	142101092	142101376	MajorDMR-19-431131	3
chrX	142106930	142106961	MajorDMR-19-431132	2
chrX	142108142	142108489	MajorDMR-19-431133	2
chrX	142114373	142114643	MajorDMR-19-431134	2
chrX	142115208	142115522	MajorDMR-19-431135	4
chrX	142116054	142116206	MajorDMR-19-431136	2
chrX	142116920	142117265	MajorDMR-19-431137	2
chrX	142117913	142118274	MajorDMR-19-431138	2
chrX	142120175	142120195	MajorDMR-19-431139	2
chrX	142124550	142124633	MajorDMR-19-431140	2
chrX	142125239	142125607	MajorDMR-19-431141	3
chrX	142127766	142128335	MajorDMR-19-431142	3
chrX	142128896	142128925	MajorDMR-19-431143	2
chrX	142130910	142131110	MajorDMR-19-431144	2
chrX	142132042	142133167	MajorDMR-19-431145	6
chrX	142133707	142134495	MajorDMR-19-431146	3
chrX	142139576	142140415	MajorDMR-19-431147	3
chrX	142144047	142144212	MajorDMR-19-431148	2
chrX	142144910	142145068	MajorDMR-19-431149	3
chrX	142148411	142148487	MajorDMR-19-431150	2
chrX	142159349	142159415	MajorDMR-19-431151	2
chrX	142160525	142160847	MajorDMR-19-431152	2
chrX	142162458	142162865	MajorDMR-19-431153	4
chrX	142165093	142165476	MajorDMR-19-431154	2
chrX	142169452	142170739	MajorDMR-19-431155	5
chrX	142172565	142172683	MajorDMR-19-431156	2
chrX	142174134	142174239	MajorDMR-19-431157	2
chrX	142175277	142175703	MajorDMR-19-431158	5
chrX	142176929	142177029	MajorDMR-19-431159	2
chrX	142181467	142182174	MajorDMR-19-431160	4
chrX	142182710	142183156	MajorDMR-19-431161	2
chrX	142187525	142187931	MajorDMR-19-431162	2
chrX	142188633	142189271	MajorDMR-19-431163	3
chrX	142192976	142193075	MajorDMR-19-431164	2
chrX	142196275	142196773	MajorDMR-19-431165	2
chrX	142198962	142200047	MajorDMR-19-431166	4
chrX	142201062	142201389	MajorDMR-19-431167	3
chrX	142205360	142205474	MajorDMR-19-431168	2
chrX	142209396	142210907	MajorDMR-19-431169	9
chrX	142213601	142213675	MajorDMR-19-431170	2
chrX	142214881	142215534	MajorDMR-19-431171	5
chrX	142216107	142216195	MajorDMR-19-431172	2
chrX	142219568	142219617	MajorDMR-19-431173	2
chrX	142222486	142222979	MajorDMR-19-431174	2
chrX	142223623	142224084	MajorDMR-19-431175	2
chrX	142226063	142226659	MajorDMR-19-431176	3
chrX	142232391	142232557	MajorDMR-19-431177	2
chrX	142234821	142235230	MajorDMR-19-431178	3
chrX	142245825	142245988	MajorDMR-19-431179	2
chrX	142253748	142253985	MajorDMR-19-431180	2
chrX	142255195	142255687	MajorDMR-19-431181	4
chrX	142256670	142257271	MajorDMR-19-431182	6
chrX	142265977	142266420	MajorDMR-19-431183	3
chrX	142268506	142268761	MajorDMR-19-431184	2
chrX	142269392	142269572	MajorDMR-19-431185	3
chrX	142273816	142274861	MajorDMR-19-431186	5
chrX	142278903	142279090	MajorDMR-19-431187	2
chrX	142282747	142283011	MajorDMR-19-431188	2
chrX	142283748	142284528	MajorDMR-19-431189	4
chrX	142290099	142290620	MajorDMR-19-431190	3
chrX	142293556	142294219	MajorDMR-19-431191	3
chrX	142307549	142307901	MajorDMR-19-431192	3
chrX	142309006	142309186	MajorDMR-19-431193	3
chrX	142310437	142310516	MajorDMR-19-431194	2
chrX	142317969	142318673	MajorDMR-19-431195	3
chrX	142319489	142319611	MajorDMR-19-431196	2
chrX	142329233	142329553	MajorDMR-19-431197	2
chrX	142333252	142333711	MajorDMR-19-431198	2
chrX	142336766	142336943	MajorDMR-19-431199	2
chrX	142338001	142339054	MajorDMR-19-431200	5
chrX	142340433	142340618	MajorDMR-19-431201	2
chrX	142342692	142343152	MajorDMR-19-431202	2
chrX	142350469	142350605	MajorDMR-19-431203	2
chrX	142351582	142351666	MajorDMR-19-431204	2
chrX	142354310	142354571	MajorDMR-19-431205	2
chrX	142355084	142355265	MajorDMR-19-431206	3
chrX	142356426	142356636	MajorDMR-19-431207	2
chrX	142357299	142357368	MajorDMR-19-431208	3
chrX	142362070	142362377	MajorDMR-19-431209	3
chrX	142365463	142366830	MajorDMR-19-431210	6
chrX	142368901	142369129	MajorDMR-19-431211	3
chrX	142372090	142372952	MajorDMR-19-431212	5
chrX	142373495	142373678	MajorDMR-19-431213	2
chrX	142374303	142374360	MajorDMR-19-431214	2
chrX	142380528	142380575	MajorDMR-19-431215	3
chrX	142381239	142381522	MajorDMR-19-431216	2
chrX	142382266	142382560	MajorDMR-19-431217	2
chrX	142384027	142384282	MajorDMR-19-431218	2
chrX	142386453	142386707	MajorDMR-19-431219	3
chrX	142389985	142390405	MajorDMR-19-431220	3
chrX	142394415	142395445	MajorDMR-19-431221	6
chrX	142396257	142396364	MajorDMR-19-431222	2
chrX	142398147	142398360	MajorDMR-19-431223	3
chrX	142402270	142403233	MajorDMR-19-431224	4
chrX	142403820	142404414	MajorDMR-19-431225	3
chrX	142407559	142407874	MajorDMR-19-431226	4
chrX	142410865	142411314	MajorDMR-19-431227	3
chrX	142412313	142412750	MajorDMR-19-431228	3
chrX	142413458	142413567	MajorDMR-19-431229	2
chrX	142416500	142416654	MajorDMR-19-431230	3
chrX	142418196	142418615	MajorDMR-19-431231	2
chrX	142420209	142420281	MajorDMR-19-431232	2
chrX	142426022	142426521	MajorDMR-19-431233	2
chrX	142430522	142430631	MajorDMR-19-431234	2
chrX	142432784	142433364	MajorDMR-19-431235	3
chrX	142434240	142434918	MajorDMR-19-431236	4
chrX	142437104	142437788	MajorDMR-19-431237	3
chrX	142438833	142439855	MajorDMR-19-431238	7
chrX	142442622	142442679	MajorDMR-19-431239	2
chrX	142455938	142456264	MajorDMR-19-431240	3
chrX	142457493	142457631	MajorDMR-19-431241	2
chrX	142463177	142464290	MajorDMR-19-431242	5
chrX	142465270	142465916	MajorDMR-19-431243	3
chrX	142467438	142467520	MajorDMR-19-431244	3
chrX	142468296	142469006	MajorDMR-19-431245	4
chrX	142473447	142473757	MajorDMR-19-431246	4
chrX	142475113	142475416	MajorDMR-19-431247	2
chrX	142477308	142478331	MajorDMR-19-431248	6
chrX	142481242	142482541	MajorDMR-19-431249	4
chrX	142484406	142484748	MajorDMR-19-431250	3
chrX	142486946	142487179	MajorDMR-19-431251	2
chrX	142489327	142489771	MajorDMR-19-431252	5
chrX	142490491	142490642	MajorDMR-19-431253	2
chrX	142491340	142492110	MajorDMR-19-431254	5
chrX	142494209	142495487	MajorDMR-19-431255	5
chrX	142497678	142497932	MajorDMR-19-431256	2
chrX	142499458	142499470	MajorDMR-19-431257	2
chrX	142507416	142507624	MajorDMR-19-431258	3
chrX	142513270	142513410	MajorDMR-19-431259	2
chrX	142514402	142515138	MajorDMR-19-431260	5
chrX	142515755	142516538	MajorDMR-19-431261	4
chrX	142519685	142519920	MajorDMR-19-431262	2
chrX	142521974	142522513	MajorDMR-19-431263	4
chrX	142524377	142525078	MajorDMR-19-431264	5
chrX	142525589	142525747	MajorDMR-19-431265	2
chrX	142531612	142532093	MajorDMR-19-431266	3
chrX	142533742	142534317	MajorDMR-19-431267	3
chrX	142534931	142535497	MajorDMR-19-431268	4
chrX	142536206	142536498	MajorDMR-19-431269	3
chrX	142539068	142539098	MajorDMR-19-431270	2
chrX	142539775	142540080	MajorDMR-19-431271	2
chrX	142542620	142542643	MajorDMR-19-431272	2
chrX	142543913	142544867	MajorDMR-19-431273	4
chrX	142548785	142548924	MajorDMR-19-431274	2
chrX	142549900	142550734	MajorDMR-19-431275	11
chrX	142551681	142551774	MajorDMR-19-431276	2
chrX	142555957	142556158	MajorDMR-19-431277	3
chrX	142557160	142557446	MajorDMR-19-431278	2
chrX	142562111	142562295	MajorDMR-19-431279	2
chrX	142564668	142564802	MajorDMR-19-431280	3
chrX	142565351	142566246	MajorDMR-19-431281	5
chrX	142570129	142570222	MajorDMR-19-431282	2
chrX	142577685	142577863	MajorDMR-19-431283	2
chrX	142578836	142579039	MajorDMR-19-431284	2
chrX	142583672	142583996	MajorDMR-19-431285	3
chrX	142588009	142588133	MajorDMR-19-431286	2
chrX	142588736	142588960	MajorDMR-19-431287	3
chrX	142590101	142590937	MajorDMR-19-431288	7
chrX	142592181	142592325	MajorDMR-19-431289	3
chrX	142595051	142595386	MajorDMR-19-431290	2
chrX	142597739	142598017	MajorDMR-19-431291	2
chrX	142598561	142599260	MajorDMR-19-431292	6
chrX	142599881	142600222	MajorDMR-19-431293	2
chrX	142602031	142602640	MajorDMR-19-431294	3
chrX	142603156	142605005	MajorDMR-19-431295	7
chrX	142606588	142607745	MajorDMR-19-431296	6
chrX	142609614	142610048	MajorDMR-19-431297	2
chrX	142611557	142611819	MajorDMR-19-431298	2
chrX	142617375	142617646	MajorDMR-19-431299	3
chrX	142619548	142620358	MajorDMR-19-431300	3
chrX	142620947	142622679	MajorDMR-19-431301	8
chrX	142632265	142632298	MajorDMR-19-431302	2
chrX	142633747	142634255	MajorDMR-19-431303	3
chrX	142635526	142635888	MajorDMR-19-431304	2
chrX	142638696	142638723	MajorDMR-19-431305	2
chrX	142640837	142640912	MajorDMR-19-431306	2
chrX	142641742	142642114	MajorDMR-19-431307	3
chrX	142643958	142644007	MajorDMR-19-431308	2
chrX	142644944	142645085	MajorDMR-19-431309	2
chrX	142646949	142647666	MajorDMR-19-431310	5
chrX	142655548	142656358	MajorDMR-19-431311	4
chrX	142659045	142659602	MajorDMR-19-431312	4
chrX	142665130	142665466	MajorDMR-19-431313	2
chrX	142665996	142666196	MajorDMR-19-431314	2
chrX	142668183	142668584	MajorDMR-19-431315	2
chrX	142670550	142670885	MajorDMR-19-431316	3
chrX	142672107	142672465	MajorDMR-19-431317	3
chrX	142673184	142673828	MajorDMR-19-431318	3
chrX	142676357	142676635	MajorDMR-19-431319	7
chrX	142679967	142680244	MajorDMR-19-431320	2
chrX	142683740	142683770	MajorDMR-19-431321	2
chrX	142684856	142685363	MajorDMR-19-431322	3
chrX	142694366	142694733	MajorDMR-19-431323	2
chrX	142699726	142700378	MajorDMR-19-431324	4
chrX	142726113	142726319	MajorDMR-19-431325	2
chrX	142729743	142729921	MajorDMR-19-431326	3
chrX	142731139	142731929	MajorDMR-19-431327	5
chrX	142736527	142736624	MajorDMR-19-431328	2
chrX	142743663	142744239	MajorDMR-19-431329	3
chrX	142750376	142750717	MajorDMR-19-431330	3
chrX	142752070	142753152	MajorDMR-19-431331	5
chrX	142754948	142755054	MajorDMR-19-431332	2
chrX	142758243	142758589	MajorDMR-19-431333	3
chrX	142759307	142760027	MajorDMR-19-431334	3
chrX	142762250	142762483	MajorDMR-19-431335	3
chrX	142763207	142763910	MajorDMR-19-431336	6
chrX	142765078	142765445	MajorDMR-19-431337	2
chrX	142766674	142766780	MajorDMR-19-431338	2
chrX	142770213	142770697	MajorDMR-19-431339	3
chrX	142773547	142773880	MajorDMR-19-431340	2
chrX	142775808	142776305	MajorDMR-19-431341	3
chrX	142776911	142777314	MajorDMR-19-431342	3
chrX	142781691	142782106	MajorDMR-19-431343	3
chrX	142786356	142786441	MajorDMR-19-431344	2
chrX	142788717	142789141	MajorDMR-19-431345	3
chrX	142791219	142791684	MajorDMR-19-431346	3
chrX	142794505	142794725	MajorDMR-19-431347	4
chrX	142795494	142795874	MajorDMR-19-431348	2
chrX	142796662	142797205	MajorDMR-19-431349	3
chrX	142797712	142798058	MajorDMR-19-431350	2
chrX	142800211	142800561	MajorDMR-19-431351	2
chrX	142801502	142802246	MajorDMR-19-431352	5
chrX	142803504	142804015	MajorDMR-19-431353	3
chrX	142805136	142807212	MajorDMR-19-431354	11
chrX	142808275	142808876	MajorDMR-19-431355	3
chrX	142814049	142815038	MajorDMR-19-431356	5
chrX	142824514	142825166	MajorDMR-19-431357	3
chrX	142829268	142829394	MajorDMR-19-431358	2
chrX	142830118	142830340	MajorDMR-19-431359	2
chrX	142832436	142832755	MajorDMR-19-431360	2
chrX	142833281	142833979	MajorDMR-19-431361	3
chrX	142836485	142837907	MajorDMR-19-431362	6
chrX	142839430	142839705	MajorDMR-19-431363	2
chrX	142840410	142840753	MajorDMR-19-431364	3
chrX	142841552	142842120	MajorDMR-19-431365	3
chrX	142842767	142843755	MajorDMR-19-431366	3
chrX	142846076	142846206	MajorDMR-19-431367	2
chrX	142849461	142850037	MajorDMR-19-431368	5
chrX	142854327	142854697	MajorDMR-19-431369	4
chrX	142855578	142855850	MajorDMR-19-431370	2
chrX	142856526	142856814	MajorDMR-19-431371	2
chrX	142857995	142858738	MajorDMR-19-431372	4
chrX	142859642	142859938	MajorDMR-19-431373	3
chrX	142862502	142862541	MajorDMR-19-431374	2
chrX	142865127	142865626	MajorDMR-19-431375	2
chrX	142873124	142875022	MajorDMR-19-431376	8
chrX	142880226	142880860	MajorDMR-19-431377	3
chrX	142881400	142881732	MajorDMR-19-431378	2
chrX	142882895	142882929	MajorDMR-19-431379	2
chrX	142889034	142889791	MajorDMR-19-431380	4
chrX	142890406	142890786	MajorDMR-19-431381	2
chrX	142894007	142894509	MajorDMR-19-431382	2
chrX	142896203	142896874	MajorDMR-19-431383	3
chrX	142901631	142901723	MajorDMR-19-431384	2
chrX	142904988	142905380	MajorDMR-19-431385	3
chrX	142906188	142906604	MajorDMR-19-431386	2
chrX	142908432	142908913	MajorDMR-19-431387	2
chrX	142910351	142910558	MajorDMR-19-431388	2
chrX	142912213	142912279	MajorDMR-19-431389	2
chrX	142916560	142916746	MajorDMR-19-431390	2
chrX	142919127	142919592	MajorDMR-19-431391	2
chrX	142925325	142925367	MajorDMR-19-431392	2
chrX	142925889	142926158	MajorDMR-19-431393	2
chrX	142928403	142928819	MajorDMR-19-431394	2
chrX	142931766	142932259	MajorDMR-19-431395	2
chrX	142933572	142934042	MajorDMR-19-431396	2
chrX	142937003	142937366	MajorDMR-19-431397	3
chrX	142938900	142938971	MajorDMR-19-431398	2
chrX	142939635	142940205	MajorDMR-19-431399	5
chrX	142941814	142942466	MajorDMR-19-431400	3
chrX	142943646	142944119	MajorDMR-19-431401	2
chrX	142947499	142948250	MajorDMR-19-431402	4
chrX	142953055	142953462	MajorDMR-19-431403	2
chrX	142955334	142955757	MajorDMR-19-431404	2
chrX	142958739	142959363	MajorDMR-19-431405	3
chrX	142963400	142963454	MajorDMR-19-431406	2
chrX	142967102	142968070	MajorDMR-19-431407	6
chrX	142968868	142969689	MajorDMR-19-431408	6
chrX	142975265	142976029	MajorDMR-19-431409	3
chrX	142977916	142978494	MajorDMR-19-431410	5
chrX	142982984	142983152	MajorDMR-19-431411	2
chrX	142986193	142986300	MajorDMR-19-431412	2
chrX	142988919	142989420	MajorDMR-19-431413	5
chrX	142990206	142990635	MajorDMR-19-431414	2
chrX	142993333	142994271	MajorDMR-19-431415	8
chrX	142996352	142996621	MajorDMR-19-431416	2
chrX	143004892	143005416	MajorDMR-19-431417	4
chrX	143006274	143007330	MajorDMR-19-431418	6
chrX	143008675	143008765	MajorDMR-19-431419	2
chrX	143010491	143010994	MajorDMR-19-431420	2
chrX	143012543	143013072	MajorDMR-19-431421	3
chrX	143016895	143018227	MajorDMR-19-431422	6
chrX	143018934	143020250	MajorDMR-19-431423	6
chrX	143023839	143023979	MajorDMR-19-431424	2
chrX	143024498	143025006	MajorDMR-19-431425	3
chrX	143026419	143026637	MajorDMR-19-431426	4
chrX	143027228	143029253	MajorDMR-19-431427	10
chrX	143034197	143034251	MajorDMR-19-431428	2
chrX	143036103	143036386	MajorDMR-19-431429	3
chrX	143037346	143037396	MajorDMR-19-431430	2
chrX	143040973	143041122	MajorDMR-19-431431	2
chrX	143041739	143042852	MajorDMR-19-431432	6
chrX	143043507	143043716	MajorDMR-19-431433	4
chrX	143048212	143048944	MajorDMR-19-431434	4
chrX	143053778	143053909	MajorDMR-19-431435	2
chrX	143057141	143059199	MajorDMR-19-431436	9
chrX	143061594	143061798	MajorDMR-19-431437	2
chrX	143063751	143063762	MajorDMR-19-431438	2
chrX	143067045	143067382	MajorDMR-19-431439	2
chrX	143068296	143069177	MajorDMR-19-431440	7
chrX	143071349	143072568	MajorDMR-19-431441	7
chrX	143073138	143073250	MajorDMR-19-431442	2
chrX	143079873	143081174	MajorDMR-19-431443	8
chrX	143083247	143083505	MajorDMR-19-431444	2
chrX	143085260	143085391	MajorDMR-19-431445	2
chrX	143086195	143086540	MajorDMR-19-431446	3
chrX	143089526	143089803	MajorDMR-19-431447	2
chrX	143090756	143090910	MajorDMR-19-431448	2
chrX	143092825	143093175	MajorDMR-19-431449	2
chrX	143094146	143094292	MajorDMR-19-431450	2
chrX	143098101	143099286	MajorDMR-19-431451	5
chrX	143104310	143105035	MajorDMR-19-431452	5
chrX	143106985	143107602	MajorDMR-19-431453	3
chrX	143108185	143108892	MajorDMR-19-431454	4
chrX	143109903	143110359	MajorDMR-19-431455	2
chrX	143112502	143112737	MajorDMR-19-431456	2
chrX	143113402	143113838	MajorDMR-19-431457	4
chrX	143115267	143115545	MajorDMR-19-431458	2
chrX	143116921	143117412	MajorDMR-19-431459	3
chrX	143119703	143120087	MajorDMR-19-431460	2
chrX	143122535	143123023	MajorDMR-19-431461	2
chrX	143126264	143126862	MajorDMR-19-431462	3
chrX	143129931	143130606	MajorDMR-19-431463	4
chrX	143133813	143134346	MajorDMR-19-431464	4
chrX	143135209	143135779	MajorDMR-19-431465	3
chrX	143139108	143139421	MajorDMR-19-431466	3
chrX	143141031	143141279	MajorDMR-19-431467	2
chrX	143143694	143143816	MajorDMR-19-431468	2
chrX	143146976	143147037	MajorDMR-19-431469	2
chrX	143149205	143149369	MajorDMR-19-431470	2
chrX	143149897	143150231	MajorDMR-19-431471	2
chrX	143153957	143154067	MajorDMR-19-431472	2
chrX	143156010	143156094	MajorDMR-19-431473	2
chrX	143160054	143160552	MajorDMR-19-431474	2
chrX	143164925	143165583	MajorDMR-19-431475	5
chrX	143170630	143171245	MajorDMR-19-431476	3
chrX	143181650	143182018	MajorDMR-19-431477	2
chrX	143184762	143185240	MajorDMR-19-431478	2
chrX	143187939	143188316	MajorDMR-19-431479	2
chrX	143210709	143210933	MajorDMR-19-431480	5
chrX	143216265	143216710	MajorDMR-19-431481	2
chrX	143238044	143238232	MajorDMR-19-431482	2
chrX	143242520	143242724	MajorDMR-19-431483	2
chrX	143251039	143251084	MajorDMR-19-431484	2
chrX	143251615	143251893	MajorDMR-19-431485	2
chrX	143252792	143252968	MajorDMR-19-431486	2
chrX	143273950	143273984	MajorDMR-19-431487	2
chrX	143286774	143286870	MajorDMR-19-431488	2
chrX	143294481	143294585	MajorDMR-19-431489	2
chrX	143295733	143296037	MajorDMR-19-431490	3
chrX	143297342	143297509	MajorDMR-19-431491	2
chrX	143299938	143300225	MajorDMR-19-431492	3
chrX	143301968	143302637	MajorDMR-19-431493	6
chrX	143304415	143304677	MajorDMR-19-431494	3
chrX	143306244	143306567	MajorDMR-19-431495	2
chrX	143316357	143317204	MajorDMR-19-431496	3
chrX	143323056	143323223	MajorDMR-19-431497	2
chrX	143324158	143324329	MajorDMR-19-431498	2
chrX	143326593	143326615	MajorDMR-19-431499	2
chrX	143332348	143332746	MajorDMR-19-431500	2
chrX	143335004	143335240	MajorDMR-19-431501	2
chrX	143335870	143336310	MajorDMR-19-431502	3
chrX	143342430	143342818	MajorDMR-19-431503	3
chrX	143343538	143343830	MajorDMR-19-431504	3
chrX	143352508	143352933	MajorDMR-19-431505	2
chrX	143356096	143356208	MajorDMR-19-431506	2
chrX	143359100	143359307	MajorDMR-19-431507	2
chrX	143359900	143360374	MajorDMR-19-431508	2
chrX	143363020	143363341	MajorDMR-19-431509	2
chrX	143364272	143364655	MajorDMR-19-431510	3
chrX	143367914	143368335	MajorDMR-19-431511	2
chrX	143372820	143372924	MajorDMR-19-431512	2
chrX	143375353	143375956	MajorDMR-19-431513	4
chrX	143377209	143377576	MajorDMR-19-431514	3
chrX	143378710	143378939	MajorDMR-19-431515	2
chrX	143381202	143381336	MajorDMR-19-431516	2
chrX	143383135	143383508	MajorDMR-19-431517	3
chrX	143384264	143385787	MajorDMR-19-431518	8
chrX	143391394	143391441	MajorDMR-19-431519	2
chrX	143392115	143392663	MajorDMR-19-431520	3
chrX	143393627	143394076	MajorDMR-19-431521	2
chrX	143397351	143397977	MajorDMR-19-431522	4
chrX	143404807	143405237	MajorDMR-19-431523	2
chrX	143415144	143415868	MajorDMR-19-431524	5
chrX	143418573	143419541	MajorDMR-19-431525	4
chrX	143424576	143424808	MajorDMR-19-431526	2
chrX	143426275	143426421	MajorDMR-19-431527	3
chrX	143433256	143434163	MajorDMR-19-431528	4
chrX	143437542	143437694	MajorDMR-19-431529	2
chrX	143438924	143439362	MajorDMR-19-431530	2
chrX	143442479	143442877	MajorDMR-19-431531	3
chrX	143444591	143444807	MajorDMR-19-431532	3
chrX	143447403	143448019	MajorDMR-19-431533	3
chrX	143451489	143451761	MajorDMR-19-431534	2
chrX	143456960	143457480	MajorDMR-19-431535	7
chrX	143458475	143458615	MajorDMR-19-431536	2
chrX	143459271	143459341	MajorDMR-19-431537	2
chrX	143461167	143461353	MajorDMR-19-431538	2
chrX	143466946	143466976	MajorDMR-19-431539	2
chrX	143467828	143468127	MajorDMR-19-431540	2
chrX	143475152	143475578	MajorDMR-19-431541	3
chrX	143479764	143480017	MajorDMR-19-431542	2
chrX	143484362	143484390	MajorDMR-19-431543	2
chrX	143493152	143493422	MajorDMR-19-431544	2
chrX	143497878	143498134	MajorDMR-19-431545	3
chrX	143501240	143501589	MajorDMR-19-431546	2
chrX	143502926	143503331	MajorDMR-19-431547	3
chrX	143559743	143560402	MajorDMR-19-431548	3
chrX	143562407	143562544	MajorDMR-19-431549	2
chrX	143566244	143567098	MajorDMR-19-431550	4
chrX	143568650	143569263	MajorDMR-19-431551	3
chrX	143570944	143571681	MajorDMR-19-431552	4
chrX	143572198	143573064	MajorDMR-19-431553	5
chrX	143579244	143579286	MajorDMR-19-431554	2
chrX	143579947	143581226	MajorDMR-19-431555	6
chrX	143581855	143582683	MajorDMR-19-431556	6
chrX	143589134	143589202	MajorDMR-19-431557	2
chrX	143592973	143593204	MajorDMR-19-431558	2
chrX	143594529	143594707	MajorDMR-19-431559	2
chrX	143595445	143595637	MajorDMR-19-431560	2
chrX	143598020	143598062	MajorDMR-19-431561	2
chrX	143600147	143601038	MajorDMR-19-431562	3
chrX	143607584	143608109	MajorDMR-19-431563	3
chrX	143611672	143611946	MajorDMR-19-431564	3
chrX	143618482	143619271	MajorDMR-19-431565	3
chrX	143619995	143620215	MajorDMR-19-431566	3
chrX	143623603	143624138	MajorDMR-19-431567	3
chrX	143625354	143625613	MajorDMR-19-431568	2
chrX	143626233	143627301	MajorDMR-19-431569	5
chrX	143627971	143628384	MajorDMR-19-431570	3
chrX	143629084	143629311	MajorDMR-19-431571	2
chrX	143630491	143630848	MajorDMR-19-431572	3
chrX	143632049	143633484	MajorDMR-19-431573	7
chrX	143642361	143642498	MajorDMR-19-431574	3
chrX	143643053	143643359	MajorDMR-19-431575	3
chrX	143645696	143646462	MajorDMR-19-431576	3
chrX	143647677	143648387	MajorDMR-19-431577	5
chrX	143649223	143649458	MajorDMR-19-431578	2
chrX	143650205	143650526	MajorDMR-19-431579	3
chrX	143653336	143653929	MajorDMR-19-431580	4
chrX	143659964	143660253	MajorDMR-19-431581	4
chrX	143669816	143670279	MajorDMR-19-431582	3
chrX	143670901	143670982	MajorDMR-19-431583	2
chrX	143673918	143674055	MajorDMR-19-431584	2
chrX	143678274	143678558	MajorDMR-19-431585	2
chrX	143679758	143679874	MajorDMR-19-431586	2
chrX	143680716	143680812	MajorDMR-19-431587	2
chrX	143682451	143685215	MajorDMR-19-431588	10
chrX	143688714	143689127	MajorDMR-19-431589	2
chrX	143697302	143697386	MajorDMR-19-431590	3
chrX	143697910	143698635	MajorDMR-19-431591	3
chrX	143705654	143706004	MajorDMR-19-431592	2
chrX	143711900	143713898	MajorDMR-19-431593	7
chrX	143716275	143716718	MajorDMR-19-431594	4
chrX	143739541	143740480	MajorDMR-19-431595	5
chrX	143744301	143744455	MajorDMR-19-431596	2
chrX	143745709	143746307	MajorDMR-19-431597	5
chrX	143756100	143757250	MajorDMR-19-431598	5
chrX	143760548	143761466	MajorDMR-19-431599	7
chrX	143763119	143763419	MajorDMR-19-431600	4
chrX	143765331	143765826	MajorDMR-19-431601	3
chrX	143766636	143766913	MajorDMR-19-431602	4
chrX	143770140	143770627	MajorDMR-19-431603	2
chrX	143773348	143774679	MajorDMR-19-431604	5
chrX	143776983	143777101	MajorDMR-19-431605	2
chrX	143777873	143777915	MajorDMR-19-431606	2
chrX	143778621	143779201	MajorDMR-19-431607	4
chrX	143781105	143781309	MajorDMR-19-431608	2
chrX	143782706	143783177	MajorDMR-19-431609	2
chrX	143785677	143785719	MajorDMR-19-431610	2
chrX	143786275	143786471	MajorDMR-19-431611	2
chrX	143788231	143788689	MajorDMR-19-431612	3
chrX	143789431	143789919	MajorDMR-19-431613	5
chrX	143801435	143801726	MajorDMR-19-431614	2
chrX	143802349	143802415	MajorDMR-19-431615	2
chrX	143803551	143804379	MajorDMR-19-431616	5
chrX	143805988	143806422	MajorDMR-19-431617	2
chrX	143815338	143815529	MajorDMR-19-431618	2
chrX	143816805	143817229	MajorDMR-19-431619	2
chrX	143820923	143821676	MajorDMR-19-431620	5
chrX	143824521	143824852	MajorDMR-19-431621	4
chrX	143825526	143825642	MajorDMR-19-431622	2
chrX	143826603	143826762	MajorDMR-19-431623	2
chrX	143827409	143827757	MajorDMR-19-431624	3
chrX	143833204	143833315	MajorDMR-19-431625	2
chrX	143835001	143835052	MajorDMR-19-431626	2
chrX	143839431	143839684	MajorDMR-19-431627	2
chrX	143844970	143845119	MajorDMR-19-431628	2
chrX	143851008	143851481	MajorDMR-19-431629	2
chrX	143858515	143859965	MajorDMR-19-431630	7
chrX	143861290	143861335	MajorDMR-19-431631	2
chrX	143863442	143864024	MajorDMR-19-431632	3
chrX	143879238	143879485	MajorDMR-19-431633	2
chrX	143880622	143880939	MajorDMR-19-431634	3
chrX	143882119	143883017	MajorDMR-19-431635	4
chrX	143898210	143898278	MajorDMR-19-431636	2
chrX	143902159	143902830	MajorDMR-19-431637	3
chrX	143905398	143905505	MajorDMR-19-431638	2
chrX	143906110	143906209	MajorDMR-19-431639	2
chrX	143906737	143907328	MajorDMR-19-431640	3
chrX	143908957	143909370	MajorDMR-19-431641	3
chrX	143910486	143910921	MajorDMR-19-431642	3
chrX	143912313	143912672	MajorDMR-19-431643	2
chrX	143913576	143913939	MajorDMR-19-431644	2
chrX	143917293	143918062	MajorDMR-19-431645	4
chrX	143918720	143919096	MajorDMR-19-431646	2
chrX	143919971	143920174	MajorDMR-19-431647	2
chrX	143926492	143926553	MajorDMR-19-431648	2
chrX	143928427	143928577	MajorDMR-19-431649	2
chrX	143929108	143929250	MajorDMR-19-431650	2
chrX	143930861	143931027	MajorDMR-19-431651	2
chrX	143941742	143941774	MajorDMR-19-431652	2
chrX	143942992	143943231	MajorDMR-19-431653	3
chrX	143944264	143944804	MajorDMR-19-431654	3
chrX	143945370	143945542	MajorDMR-19-431655	2
chrX	143948958	143949945	MajorDMR-19-431656	4
chrX	143950722	143950946	MajorDMR-19-431657	2
chrX	143953578	143953856	MajorDMR-19-431658	2
chrX	143968747	143968782	MajorDMR-19-431659	2
chrX	143972062	143973031	MajorDMR-19-431660	5
chrX	143977024	143977449	MajorDMR-19-431661	5
chrX	143978610	143978856	MajorDMR-19-431662	2
chrX	143979543	143979944	MajorDMR-19-431663	3
chrX	143982182	143982435	MajorDMR-19-431664	3
chrX	143984616	143985058	MajorDMR-19-431665	2
chrX	143986308	143986528	MajorDMR-19-431666	3
chrX	143987660	143988153	MajorDMR-19-431667	2
chrX	143989001	143989338	MajorDMR-19-431668	2
chrX	143990028	143990214	MajorDMR-19-431669	2
chrX	143991065	143991487	MajorDMR-19-431670	4
chrX	143993558	143994112	MajorDMR-19-431671	4
chrX	143998367	143998542	MajorDMR-19-431672	2
chrX	144000691	144001410	MajorDMR-19-431673	3
chrX	144002969	144003527	MajorDMR-19-431674	3
chrX	144007215	144007951	MajorDMR-19-431675	6
chrX	144011241	144011395	MajorDMR-19-431676	2
chrX	144016065	144016769	MajorDMR-19-431677	4
chrX	144018335	144018922	MajorDMR-19-431678	3
chrX	144019494	144019991	MajorDMR-19-431679	3
chrX	144022240	144022726	MajorDMR-19-431680	5
chrX	144024403	144024615	MajorDMR-19-431681	3
chrX	144026236	144026477	MajorDMR-19-431682	2
chrX	144029271	144029501	MajorDMR-19-431683	2
chrX	144033574	144034000	MajorDMR-19-431684	3
chrX	144034905	144035225	MajorDMR-19-431685	3
chrX	144036913	144037169	MajorDMR-19-431686	2
chrX	144042924	144043543	MajorDMR-19-431687	3
chrX	144044454	144045370	MajorDMR-19-431688	4
chrX	144046117	144046265	MajorDMR-19-431689	2
chrX	144047459	144047598	MajorDMR-19-431690	2
chrX	144050313	144050424	MajorDMR-19-431691	2
chrX	144053483	144053939	MajorDMR-19-431692	3
chrX	144054657	144055142	MajorDMR-19-431693	3
chrX	144058686	144059156	MajorDMR-19-431694	2
chrX	144060672	144061365	MajorDMR-19-431695	5
chrX	144061968	144063403	MajorDMR-19-431696	6
chrX	144067069	144067340	MajorDMR-19-431697	2
chrX	144067991	144069069	MajorDMR-19-431698	5
chrX	144070727	144070780	MajorDMR-19-431699	2
chrX	144071795	144071868	MajorDMR-19-431700	2
chrX	144074317	144074357	MajorDMR-19-431701	2
chrX	144075310	144075428	MajorDMR-19-431702	2
chrX	144081174	144081187	MajorDMR-19-431703	2
chrX	144085592	144087013	MajorDMR-19-431704	5
chrX	144088507	144088600	MajorDMR-19-431705	2
chrX	144089146	144089279	MajorDMR-19-431706	2
chrX	144092457	144092924	MajorDMR-19-431707	2
chrX	144093686	144093699	MajorDMR-19-431708	2
chrX	144094201	144094308	MajorDMR-19-431709	2
chrX	144099348	144099913	MajorDMR-19-431710	3
chrX	144101511	144101778	MajorDMR-19-431711	3
chrX	144103894	144104009	MajorDMR-19-431712	2
chrX	144104864	144105118	MajorDMR-19-431713	2
chrX	144105953	144106156	MajorDMR-19-431714	3
chrX	144110594	144111213	MajorDMR-19-431715	3
chrX	144113998	144114286	MajorDMR-19-431716	2
chrX	144115652	144115978	MajorDMR-19-431717	3
chrX	144118995	144119412	MajorDMR-19-431718	2
chrX	144121121	144121493	MajorDMR-19-431719	3
chrX	144129321	144129472	MajorDMR-19-431720	4
chrX	144138981	144139086	MajorDMR-19-431721	2
chrX	144141846	144142429	MajorDMR-19-431722	3
chrX	144149117	144150421	MajorDMR-19-431723	6
chrX	144151223	144151564	MajorDMR-19-431724	2
chrX	144152766	144152887	MajorDMR-19-431725	2
chrX	144154933	144155221	MajorDMR-19-431726	3
chrX	144155802	144156441	MajorDMR-19-431727	3
chrX	144158070	144159257	MajorDMR-19-431728	8
chrX	144159801	144160658	MajorDMR-19-431729	3
chrX	144161668	144162086	MajorDMR-19-431730	2
chrX	144168447	144168544	MajorDMR-19-431731	2
chrX	144172978	144173561	MajorDMR-19-431732	3
chrX	144174152	144174239	MajorDMR-19-431733	2
chrX	144175303	144175437	MajorDMR-19-431734	2
chrX	144177661	144177777	MajorDMR-19-431735	2
chrX	144179053	144179176	MajorDMR-19-431736	3
chrX	144180140	144180301	MajorDMR-19-431737	2
chrX	144180875	144181065	MajorDMR-19-431738	2
chrX	144182945	144183890	MajorDMR-19-431739	7
chrX	144185284	144185516	MajorDMR-19-431740	2
chrX	144187049	144187346	MajorDMR-19-431741	2
chrX	144188115	144188495	MajorDMR-19-431742	2
chrX	144189581	144189907	MajorDMR-19-431743	2
chrX	144196131	144196768	MajorDMR-19-431744	4
chrX	144203538	144203777	MajorDMR-19-431745	3
chrX	144205046	144205160	MajorDMR-19-431746	3
chrX	144205726	144205800	MajorDMR-19-431747	2
chrX	144210598	144211014	MajorDMR-19-431748	2
chrX	144211966	144212469	MajorDMR-19-431749	3
chrX	144215561	144216698	MajorDMR-19-431750	5
chrX	144217621	144217991	MajorDMR-19-431751	4
chrX	144219277	144219608	MajorDMR-19-431752	3
chrX	144221380	144222185	MajorDMR-19-431753	6
chrX	144225380	144225756	MajorDMR-19-431754	2
chrX	144226529	144227627	MajorDMR-19-431755	5
chrX	144229828	144230562	MajorDMR-19-431756	4
chrX	144231203	144231500	MajorDMR-19-431757	2
chrX	144236740	144238499	MajorDMR-19-431758	10
chrX	144240289	144240815	MajorDMR-19-431759	4
chrX	144243577	144243786	MajorDMR-19-431760	2
chrX	144245382	144245594	MajorDMR-19-431761	2
chrX	144248566	144249060	MajorDMR-19-431762	2
chrX	144249934	144250321	MajorDMR-19-431763	2
chrX	144252041	144252220	MajorDMR-19-431764	2
chrX	144255447	144255583	MajorDMR-19-431765	3
chrX	144256660	144257514	MajorDMR-19-431766	3
chrX	144261979	144262261	MajorDMR-19-431767	2
chrX	144263854	144263936	MajorDMR-19-431768	2
chrX	144265722	144265761	MajorDMR-19-431769	2
chrX	144269352	144269828	MajorDMR-19-431770	3
chrX	144270346	144270973	MajorDMR-19-431771	6
chrX	144274243	144274535	MajorDMR-19-431772	4
chrX	144278614	144278847	MajorDMR-19-431773	2
chrX	144281022	144281746	MajorDMR-19-431774	4
chrX	144283639	144283778	MajorDMR-19-431775	2
chrX	144286675	144287489	MajorDMR-19-431776	4
chrX	144289298	144289781	MajorDMR-19-431777	2
chrX	144291955	144292038	MajorDMR-19-431778	2
chrX	144292840	144293896	MajorDMR-19-431779	5
chrX	144296538	144296850	MajorDMR-19-431780	3
chrX	144299925	144300632	MajorDMR-19-431781	5
chrX	144301462	144301898	MajorDMR-19-431782	2
chrX	144302542	144302587	MajorDMR-19-431783	2
chrX	144304779	144306719	MajorDMR-19-431784	9
chrX	144307290	144307357	MajorDMR-19-431785	2
chrX	144307896	144307931	MajorDMR-19-431786	2
chrX	144310829	144311359	MajorDMR-19-431787	3
chrX	144313072	144313171	MajorDMR-19-431788	2
chrX	144315712	144316566	MajorDMR-19-431789	6
chrX	144317488	144317746	MajorDMR-19-431790	2
chrX	144320121	144320763	MajorDMR-19-431791	3
chrX	144321376	144321428	MajorDMR-19-431792	2
chrX	144321948	144322214	MajorDMR-19-431793	2
chrX	144326389	144327417	MajorDMR-19-431794	5
chrX	144330465	144330665	MajorDMR-19-431795	2
chrX	144331915	144332292	MajorDMR-19-431796	2
chrX	144335609	144337590	MajorDMR-19-431797	9
chrX	144340204	144340583	MajorDMR-19-431798	2
chrX	144341200	144341251	MajorDMR-19-431799	2
chrX	144343530	144346087	MajorDMR-19-431800	16
chrX	144352785	144353437	MajorDMR-19-431801	3
chrX	144358588	144358652	MajorDMR-19-431802	2
chrX	144364905	144365123	MajorDMR-19-431803	3
chrX	144367031	144368044	MajorDMR-19-431804	4
chrX	144371537	144371825	MajorDMR-19-431805	2
chrX	144374177	144374216	MajorDMR-19-431806	3
chrX	144376261	144376385	MajorDMR-19-431807	3
chrX	144378881	144379743	MajorDMR-19-431808	3
chrX	144380557	144380964	MajorDMR-19-431809	4
chrX	144382520	144382854	MajorDMR-19-431810	2
chrX	144389529	144390007	MajorDMR-19-431811	4
chrX	144390581	144391570	MajorDMR-19-431812	4
chrX	144394280	144394981	MajorDMR-19-431813	3
chrX	144395584	144396365	MajorDMR-19-431814	7
chrX	144398373	144398527	MajorDMR-19-431815	3
chrX	144407319	144407615	MajorDMR-19-431816	3
chrX	144408300	144409654	MajorDMR-19-431817	6
chrX	144410897	144411159	MajorDMR-19-431818	3
chrX	144417372	144417787	MajorDMR-19-431819	2
chrX	144418480	144418664	MajorDMR-19-431820	3
chrX	144420599	144421198	MajorDMR-19-431821	3
chrX	144421950	144422031	MajorDMR-19-431822	2
chrX	144426138	144426325	MajorDMR-19-431823	2
chrX	144429946	144430156	MajorDMR-19-431824	2
chrX	144435225	144435297	MajorDMR-19-431825	2
chrX	144438113	144438691	MajorDMR-19-431826	3
chrX	144443816	144444874	MajorDMR-19-431827	4
chrX	144448107	144448433	MajorDMR-19-431828	4
chrX	144452649	144452715	MajorDMR-19-431829	2
chrX	144454613	144455971	MajorDMR-19-431830	8
chrX	144456743	144457391	MajorDMR-19-431831	4
chrX	144459609	144459665	MajorDMR-19-431832	2
chrX	144461751	144462062	MajorDMR-19-431833	2
chrX	144466163	144467006	MajorDMR-19-431834	6
chrX	144469881	144470016	MajorDMR-19-431835	3
chrX	144471718	144472890	MajorDMR-19-431836	6
chrX	144476835	144477457	MajorDMR-19-431837	4
chrX	144479637	144479922	MajorDMR-19-431838	3
chrX	144485833	144485857	MajorDMR-19-431839	2
chrX	144488308	144488591	MajorDMR-19-431840	3
chrX	144489700	144491115	MajorDMR-19-431841	5
chrX	144493471	144493852	MajorDMR-19-431842	2
chrX	144494461	144494965	MajorDMR-19-431843	3
chrX	144495586	144495693	MajorDMR-19-431844	2
chrX	144497325	144498151	MajorDMR-19-431845	3
chrX	144501791	144502265	MajorDMR-19-431846	2
chrX	144508048	144509320	MajorDMR-19-431847	5
chrX	144510204	144510586	MajorDMR-19-431848	2
chrX	144513142	144513823	MajorDMR-19-431849	4
chrX	144524870	144525492	MajorDMR-19-431850	3
chrX	144528685	144529675	MajorDMR-19-431851	5
chrX	144531508	144531994	MajorDMR-19-431852	2
chrX	144534694	144535238	MajorDMR-19-431853	4
chrX	144538650	144539073	MajorDMR-19-431854	2
chrX	144541106	144541358	MajorDMR-19-431855	3
chrX	144547055	144547640	MajorDMR-19-431856	5
chrX	144548240	144548337	MajorDMR-19-431857	2
chrX	144549171	144549186	MajorDMR-19-431858	2
chrX	144551495	144552566	MajorDMR-19-431859	6
chrX	144553080	144553180	MajorDMR-19-431860	2
chrX	144554034	144554486	MajorDMR-19-431861	2
chrX	144557311	144557998	MajorDMR-19-431862	4
chrX	144563417	144563777	MajorDMR-19-431863	4
chrX	144564644	144564731	MajorDMR-19-431864	2
chrX	144566133	144566190	MajorDMR-19-431865	2
chrX	144570344	144571019	MajorDMR-19-431866	3
chrX	144578595	144578756	MajorDMR-19-431867	3
chrX	144581134	144582407	MajorDMR-19-431868	6
chrX	144584060	144585010	MajorDMR-19-431869	5
chrX	144588006	144588806	MajorDMR-19-431870	4
chrX	144592935	144593253	MajorDMR-19-431871	2
chrX	144593854	144594780	MajorDMR-19-431872	5
chrX	144601728	144601960	MajorDMR-19-431873	2
chrX	144606190	144606628	MajorDMR-19-431874	3
chrX	144608690	144609125	MajorDMR-19-431875	2
chrX	144609636	144609844	MajorDMR-19-431876	2
chrX	144611640	144611895	MajorDMR-19-431877	2
chrX	144614410	144614972	MajorDMR-19-431878	3
chrX	144625785	144626052	MajorDMR-19-431879	2
chrX	144629586	144629787	MajorDMR-19-431880	2
chrX	144630301	144630527	MajorDMR-19-431881	2
chrX	144638127	144638877	MajorDMR-19-431882	3
chrX	144641189	144641799	MajorDMR-19-431883	3
chrX	144645652	144645793	MajorDMR-19-431884	2
chrX	144653406	144653845	MajorDMR-19-431885	2
chrX	144655934	144656942	MajorDMR-19-431886	5
chrX	144658933	144659452	MajorDMR-19-431887	3
chrX	144660579	144660912	MajorDMR-19-431888	2
chrX	144661543	144661869	MajorDMR-19-431889	3
chrX	144662762	144663266	MajorDMR-19-431890	2
chrX	144663780	144664201	MajorDMR-19-431891	4
chrX	144665225	144665882	MajorDMR-19-431892	4
chrX	144667598	144667962	MajorDMR-19-431893	2
chrX	144677892	144678389	MajorDMR-19-431894	2
chrX	144682617	144682859	MajorDMR-19-431895	2
chrX	144689591	144690645	MajorDMR-19-431896	5
chrX	144692511	144693127	MajorDMR-19-431897	3
chrX	144694489	144694551	MajorDMR-19-431898	2
chrX	144696318	144696591	MajorDMR-19-431899	3
chrX	144697444	144697885	MajorDMR-19-431900	2
chrX	144699068	144699435	MajorDMR-19-431901	2
chrX	144701148	144701236	MajorDMR-19-431902	2
chrX	144703049	144703313	MajorDMR-19-431903	3
chrX	144705829	144706558	MajorDMR-19-431904	4
chrX	144707384	144707768	MajorDMR-19-431905	3
chrX	144712001	144712041	MajorDMR-19-431906	2
chrX	144714864	144715461	MajorDMR-19-431907	3
chrX	144717435	144718236	MajorDMR-19-431908	5
chrX	144719004	144719061	MajorDMR-19-431909	2
chrX	144719652	144720116	MajorDMR-19-431910	3
chrX	144721458	144722638	MajorDMR-19-431911	4
chrX	144727954	144729969	MajorDMR-19-431912	9
chrX	144730856	144731419	MajorDMR-19-431913	3
chrX	144733273	144734436	MajorDMR-19-431914	5
chrX	144738618	144739916	MajorDMR-19-431915	6
chrX	144740830	144740972	MajorDMR-19-431916	2
chrX	144741801	144742305	MajorDMR-19-431917	3
chrX	144744575	144745209	MajorDMR-19-431918	3
chrX	144746342	144746831	MajorDMR-19-431919	2
chrX	144747682	144747724	MajorDMR-19-431920	2
chrX	144748389	144749281	MajorDMR-19-431921	5
chrX	144750100	144750261	MajorDMR-19-431922	3
chrX	144751328	144753175	MajorDMR-19-431923	7
chrX	144754494	144755502	MajorDMR-19-431924	4
chrX	144757575	144757896	MajorDMR-19-431925	2
chrX	144760480	144760883	MajorDMR-19-431926	4
chrX	144763051	144765003	MajorDMR-19-431927	8
chrX	144765520	144766317	MajorDMR-19-431928	4
chrX	144766918	144767508	MajorDMR-19-431929	4
chrX	144768292	144768503	MajorDMR-19-431930	2
chrX	144772246	144772652	MajorDMR-19-431931	2
chrX	144773977	144774028	MajorDMR-19-431932	2
chrX	144775012	144775209	MajorDMR-19-431933	3
chrX	144775917	144776180	MajorDMR-19-431934	2
chrX	144778910	144779626	MajorDMR-19-431935	4
chrX	144786421	144786583	MajorDMR-19-431936	2
chrX	144790633	144791554	MajorDMR-19-431937	4
chrX	144793292	144793524	MajorDMR-19-431938	3
chrX	144795841	144796458	MajorDMR-19-431939	3
chrX	144798158	144798700	MajorDMR-19-431940	4
chrX	144801845	144802822	MajorDMR-19-431941	8
chrX	144804783	144805061	MajorDMR-19-431942	3
chrX	144806455	144806728	MajorDMR-19-431943	3
chrX	144807846	144809552	MajorDMR-19-431944	13
chrX	144812078	144813394	MajorDMR-19-431945	6
chrX	144814137	144814613	MajorDMR-19-431946	3
chrX	144815434	144815870	MajorDMR-19-431947	2
chrX	144816748	144817138	MajorDMR-19-431948	2
chrX	144819726	144819919	MajorDMR-19-431949	2
chrX	144820627	144821172	MajorDMR-19-431950	3
chrX	144821690	144822455	MajorDMR-19-431951	3
chrX	144825412	144825515	MajorDMR-19-431952	2
chrX	144826151	144826897	MajorDMR-19-431953	5
chrX	144828946	144829095	MajorDMR-19-431954	2
chrX	144833732	144833924	MajorDMR-19-431955	2
chrX	144834534	144834634	MajorDMR-19-431956	2
chrX	144837919	144837942	MajorDMR-19-431957	2
chrX	144842288	144842342	MajorDMR-19-431958	2
chrX	144842844	144843051	MajorDMR-19-431959	4
chrX	144845663	144845681	MajorDMR-19-431960	2
chrX	144848458	144848471	MajorDMR-19-431961	2
chrX	144850587	144850945	MajorDMR-19-431962	5
chrX	144856801	144857318	MajorDMR-19-431963	3
chrX	144858083	144858520	MajorDMR-19-431964	3
chrX	144862988	144863212	MajorDMR-19-431965	2
chrX	144868221	144868477	MajorDMR-19-431966	2
chrX	144870206	144870988	MajorDMR-19-431967	5
chrX	144872047	144872191	MajorDMR-19-431968	3
chrX	144875476	144875869	MajorDMR-19-431969	5
chrX	144877425	144877554	MajorDMR-19-431970	2
chrX	144881184	144881306	MajorDMR-19-431971	2
chrX	144883450	144883722	MajorDMR-19-431972	2
chrX	144884793	144885375	MajorDMR-19-431973	4
chrX	144887227	144887668	MajorDMR-19-431974	2
chrX	144888169	144888284	MajorDMR-19-431975	5
chrX	144889025	144889392	MajorDMR-19-431976	2
chrX	144892926	144892993	MajorDMR-19-431977	2
chrX	144895379	144895588	MajorDMR-19-431978	2
chrX	144896800	144897625	MajorDMR-19-431979	4
chrX	144898533	144898575	MajorDMR-19-431980	2
chrX	144914720	144915060	MajorDMR-19-431981	4
chrX	144917046	144917224	MajorDMR-19-431982	4
chrX	144920608	144921172	MajorDMR-19-431983	4
chrX	144924450	144924990	MajorDMR-19-431984	4
chrX	144927138	144928142	MajorDMR-19-431985	5
chrX	144928643	144928844	MajorDMR-19-431986	2
chrX	144930917	144931509	MajorDMR-19-431987	4
chrX	144933617	144933643	MajorDMR-19-431988	2
chrX	144935026	144935207	MajorDMR-19-431989	3
chrX	144936120	144936134	MajorDMR-19-431990	2
chrX	144936852	144938297	MajorDMR-19-431991	6
chrX	144939931	144940342	MajorDMR-19-431992	2
chrX	144942361	144943152	MajorDMR-19-431993	6
chrX	144946445	144947576	MajorDMR-19-431994	9
chrX	144948625	144949086	MajorDMR-19-431995	2
chrX	144955888	144956220	MajorDMR-19-431996	3
chrX	144957117	144957301	MajorDMR-19-431997	3
chrX	144958145	144958178	MajorDMR-19-431998	2
chrX	144959685	144960184	MajorDMR-19-431999	6
chrX	144962265	144962279	MajorDMR-19-432000	2
chrX	144962807	144963631	MajorDMR-19-432001	10
chrX	144964395	144964687	MajorDMR-19-432002	2
chrX	144967390	144967521	MajorDMR-19-432003	2
chrX	144969094	144969461	MajorDMR-19-432004	2
chrX	144972276	144973327	MajorDMR-19-432005	5
chrX	144975296	144975819	MajorDMR-19-432006	3
chrX	144977024	144977352	MajorDMR-19-432007	2
chrX	144978668	144978943	MajorDMR-19-432008	3
chrX	144980027	144980449	MajorDMR-19-432009	2
chrX	144980967	144981331	MajorDMR-19-432010	2
chrX	144985956	144986426	MajorDMR-19-432011	2
chrX	144989097	144990321	MajorDMR-19-432012	6
chrX	144992614	144993152	MajorDMR-19-432013	3
chrX	144994408	144994639	MajorDMR-19-432014	2
chrX	145002101	145003938	MajorDMR-19-432015	10
chrX	145004657	145005101	MajorDMR-19-432016	3
chrX	145007304	145007690	MajorDMR-19-432017	3
chrX	145010444	145011515	MajorDMR-19-432018	5
chrX	145018497	145019359	MajorDMR-19-432019	5
chrX	145021841	145021897	MajorDMR-19-432020	2
chrX	145022480	145022547	MajorDMR-19-432021	2
chrX	145026381	145026720	MajorDMR-19-432022	3
chrX	145027861	145028107	MajorDMR-19-432023	3
chrX	145029679	145030763	MajorDMR-19-432024	6
chrX	145032220	145032366	MajorDMR-19-432025	3
chrX	145035888	145037174	MajorDMR-19-432026	6
chrX	145039033	145039362	MajorDMR-19-432027	2
chrX	145041218	145041573	MajorDMR-19-432028	2
chrX	145045383	145045600	MajorDMR-19-432029	2
chrX	145046333	145046413	MajorDMR-19-432030	2
chrX	145052975	145053107	MajorDMR-19-432031	2
chrX	145053787	145054202	MajorDMR-19-432032	3
chrX	145054915	145055328	MajorDMR-19-432033	3
chrX	145055965	145056131	MajorDMR-19-432034	3
chrX	145061070	145061259	MajorDMR-19-432035	2
chrX	145061808	145062298	MajorDMR-19-432036	2
chrX	145066315	145067223	MajorDMR-19-432037	7
chrX	145068653	145069301	MajorDMR-19-432038	3
chrX	145070108	145070522	MajorDMR-19-432039	3
chrX	145072699	145073372	MajorDMR-19-432040	4
chrX	145073887	145074557	MajorDMR-19-432041	3
chrX	145079484	145080715	MajorDMR-19-432042	7
chrX	145082765	145083206	MajorDMR-19-432043	2
chrX	145084139	145084446	MajorDMR-19-432044	2
chrX	145085434	145086295	MajorDMR-19-432045	4
chrX	145086981	145087299	MajorDMR-19-432046	2
chrX	145088070	145088911	MajorDMR-19-432047	4
chrX	145089504	145091075	MajorDMR-19-432048	6
chrX	145096631	145097108	MajorDMR-19-432049	3
chrX	145098957	145099075	MajorDMR-19-432050	2
chrX	145099757	145100558	MajorDMR-19-432051	4
chrX	145104150	145104280	MajorDMR-19-432052	2
chrX	145104829	145104900	MajorDMR-19-432053	2
chrX	145105730	145106295	MajorDMR-19-432054	4
chrX	145106965	145106977	MajorDMR-19-432055	2
chrX	145114133	145114377	MajorDMR-19-432056	2
chrX	145115747	145115991	MajorDMR-19-432057	2
chrX	145119294	145119567	MajorDMR-19-432058	2
chrX	145121678	145122079	MajorDMR-19-432059	2
chrX	145122833	145123341	MajorDMR-19-432060	3
chrX	145125197	145125256	MajorDMR-19-432061	2
chrX	145128794	145129432	MajorDMR-19-432062	3
chrX	145131731	145132962	MajorDMR-19-432063	5
chrX	145136643	145137454	MajorDMR-19-432064	5
chrX	145139686	145142441	MajorDMR-19-432065	15
chrX	145143532	145144225	MajorDMR-19-432066	3
chrX	145145206	145145266	MajorDMR-19-432067	2
chrX	145146735	145146971	MajorDMR-19-432068	2
chrX	145147487	145148110	MajorDMR-19-432069	3
chrX	145148623	145148889	MajorDMR-19-432070	3
chrX	145150060	145150430	MajorDMR-19-432071	3
chrX	145152064	145152811	MajorDMR-19-432072	4
chrX	145154794	145155427	MajorDMR-19-432073	4
chrX	145157173	145157577	MajorDMR-19-432074	3
chrX	145161016	145161301	MajorDMR-19-432075	3
chrX	145162084	145162331	MajorDMR-19-432076	2
chrX	145163758	145163839	MajorDMR-19-432077	2
chrX	145164487	145164771	MajorDMR-19-432078	3
chrX	145165648	145166099	MajorDMR-19-432079	2
chrX	145167248	145167518	MajorDMR-19-432080	2
chrX	145168240	145169559	MajorDMR-19-432081	5
chrX	145174676	145175560	MajorDMR-19-432082	5
chrX	145177986	145178463	MajorDMR-19-432083	2
chrX	145180954	145181249	MajorDMR-19-432084	2
chrX	145181852	145182050	MajorDMR-19-432085	4
chrX	145183643	145183649	MajorDMR-19-432086	2
chrX	145184326	145184378	MajorDMR-19-432087	2
chrX	145185063	145186160	MajorDMR-19-432088	7
chrX	145187409	145187716	MajorDMR-19-432089	2
chrX	145194638	145194955	MajorDMR-19-432090	2
chrX	145198280	145198753	MajorDMR-19-432091	4
chrX	145200727	145202505	MajorDMR-19-432092	10
chrX	145208485	145209753	MajorDMR-19-432093	8
chrX	145212677	145213162	MajorDMR-19-432094	3
chrX	145213726	145214157	MajorDMR-19-432095	4
chrX	145216229	145216661	MajorDMR-19-432096	3
chrX	145222551	145222781	MajorDMR-19-432097	2
chrX	145223599	145224449	MajorDMR-19-432098	4
chrX	145225038	145225673	MajorDMR-19-432099	5
chrX	145226215	145227173	MajorDMR-19-432100	6
chrX	145227731	145228614	MajorDMR-19-432101	5
chrX	145229505	145229566	MajorDMR-19-432102	2
chrX	145232233	145232268	MajorDMR-19-432103	2
chrX	145234501	145234750	MajorDMR-19-432104	2
chrX	145235527	145235928	MajorDMR-19-432105	2
chrX	145236446	145237892	MajorDMR-19-432106	5
chrX	145239773	145239803	MajorDMR-19-432107	2
chrX	145241235	145241356	MajorDMR-19-432108	2
chrX	145242825	145243230	MajorDMR-19-432109	2
chrX	145244767	145244836	MajorDMR-19-432110	2
chrX	145245895	145246023	MajorDMR-19-432111	2
chrX	145251878	145252768	MajorDMR-19-432112	4
chrX	145254252	145254751	MajorDMR-19-432113	4
chrX	145255482	145256228	MajorDMR-19-432114	5
chrX	145257687	145257803	MajorDMR-19-432115	2
chrX	145261193	145261536	MajorDMR-19-432116	2
chrX	145262191	145263169	MajorDMR-19-432117	5
chrX	145268831	145269117	MajorDMR-19-432118	3
chrX	145270201	145270434	MajorDMR-19-432119	2
chrX	145270960	145272379	MajorDMR-19-432120	9
chrX	145273314	145273626	MajorDMR-19-432121	4
chrX	145275508	145275558	MajorDMR-19-432122	2
chrX	145277269	145277446	MajorDMR-19-432123	2
chrX	145279460	145279610	MajorDMR-19-432124	2
chrX	145281056	145281613	MajorDMR-19-432125	3
chrX	145283244	145283650	MajorDMR-19-432126	3
chrX	145284396	145284818	MajorDMR-19-432127	2
chrX	145286045	145287611	MajorDMR-19-432128	8
chrX	145292363	145292462	MajorDMR-19-432129	2
chrX	145295045	145295486	MajorDMR-19-432130	4
chrX	145298688	145298772	MajorDMR-19-432131	2
chrX	145299626	145299840	MajorDMR-19-432132	3
chrX	145303500	145303530	MajorDMR-19-432133	2
chrX	145304129	145304497	MajorDMR-19-432134	2
chrX	145305094	145306477	MajorDMR-19-432135	5
chrX	145307151	145307303	MajorDMR-19-432136	2
chrX	145308131	145308307	MajorDMR-19-432137	2
chrX	145312080	145312104	MajorDMR-19-432138	2
chrX	145312705	145314352	MajorDMR-19-432139	6
chrX	145315934	145315942	MajorDMR-19-432140	2
chrX	145317881	145318305	MajorDMR-19-432141	3
chrX	145319003	145319239	MajorDMR-19-432142	3
chrX	145320107	145320913	MajorDMR-19-432143	3
chrX	145323091	145323984	MajorDMR-19-432144	5
chrX	145332413	145332557	MajorDMR-19-432145	2
chrX	145333739	145333776	MajorDMR-19-432146	2
chrX	145337855	145338071	MajorDMR-19-432147	2
chrX	145346774	145348413	MajorDMR-19-432148	10
chrX	145350380	145350570	MajorDMR-19-432149	3
chrX	145351094	145351851	MajorDMR-19-432150	4
chrX	145352399	145352899	MajorDMR-19-432151	2
chrX	145357139	145358180	MajorDMR-19-432152	5
chrX	145359146	145359498	MajorDMR-19-432153	2
chrX	145361362	145361967	MajorDMR-19-432154	4
chrX	145363612	145363841	MajorDMR-19-432155	2
chrX	145364555	145364561	MajorDMR-19-432156	2
chrX	145365670	145366240	MajorDMR-19-432157	4
chrX	145368286	145368723	MajorDMR-19-432158	3
chrX	145371028	145371401	MajorDMR-19-432159	3
chrX	145380031	145381550	MajorDMR-19-432160	7
chrX	145383250	145384074	MajorDMR-19-432161	5
chrX	145386552	145388960	MajorDMR-19-432162	10
chrX	145390661	145390726	MajorDMR-19-432163	2
chrX	145393066	145393950	MajorDMR-19-432164	4
chrX	145394570	145395474	MajorDMR-19-432165	3
chrX	145396164	145396545	MajorDMR-19-432166	2
chrX	145397735	145397965	MajorDMR-19-432167	3
chrX	145399167	145399524	MajorDMR-19-432168	2
chrX	145401956	145402332	MajorDMR-19-432169	2
chrX	145406975	145408077	MajorDMR-19-432170	6
chrX	145409441	145409851	MajorDMR-19-432171	2
chrX	145410957	145410990	MajorDMR-19-432172	2
chrX	145411656	145411943	MajorDMR-19-432173	3
chrX	145415184	145415604	MajorDMR-19-432174	2
chrX	145418549	145419012	MajorDMR-19-432175	3
chrX	145422030	145422070	MajorDMR-19-432176	2
chrX	145424199	145424472	MajorDMR-19-432177	2
chrX	145431334	145431729	MajorDMR-19-432178	3
chrX	145434863	145435382	MajorDMR-19-432179	3
chrX	145439800	145441081	MajorDMR-19-432180	8
chrX	145445089	145445127	MajorDMR-19-432181	2
chrX	145448363	145449560	MajorDMR-19-432182	7
chrX	145450145	145450682	MajorDMR-19-432183	3
chrX	145452197	145453385	MajorDMR-19-432184	5
chrX	145454088	145454263	MajorDMR-19-432185	2
chrX	145454906	145455495	MajorDMR-19-432186	4
chrX	145456886	145457190	MajorDMR-19-432187	3
chrX	145458984	145459813	MajorDMR-19-432188	4
chrX	145460773	145461322	MajorDMR-19-432189	4
chrX	145467044	145467830	MajorDMR-19-432190	5
chrX	145469700	145469835	MajorDMR-19-432191	2
chrX	145471339	145471661	MajorDMR-19-432192	2
chrX	145478022	145478153	MajorDMR-19-432193	3
chrX	145481626	145485041	MajorDMR-19-432194	14
chrX	145488271	145488618	MajorDMR-19-432195	2
chrX	145490097	145490562	MajorDMR-19-432196	3
chrX	145492158	145492558	MajorDMR-19-432197	2
chrX	145493212	145494136	MajorDMR-19-432198	4
chrX	145494875	145494953	MajorDMR-19-432199	2
chrX	145499015	145499205	MajorDMR-19-432200	3
chrX	145500567	145501031	MajorDMR-19-432201	3
chrX	145504521	145504991	MajorDMR-19-432202	3
chrX	145507463	145507696	MajorDMR-19-432203	2
chrX	145508569	145509877	MajorDMR-19-432204	7
chrX	145510617	145510713	MajorDMR-19-432205	2
chrX	145513324	145513630	MajorDMR-19-432206	3
chrX	145517192	145518098	MajorDMR-19-432207	5
chrX	145522389	145522577	MajorDMR-19-432208	2
chrX	145528739	145529292	MajorDMR-19-432209	5
chrX	145530189	145531730	MajorDMR-19-432210	7
chrX	145533370	145534639	MajorDMR-19-432211	5
chrX	145535386	145535557	MajorDMR-19-432212	2
chrX	145536495	145536687	MajorDMR-19-432213	4
chrX	145540226	145540435	MajorDMR-19-432214	2
chrX	145541840	145542224	MajorDMR-19-432215	3
chrX	145542820	145543249	MajorDMR-19-432216	4
chrX	145544038	145544672	MajorDMR-19-432217	7
chrX	145545522	145545817	MajorDMR-19-432218	2
chrX	145550296	145550423	MajorDMR-19-432219	2
chrX	145558202	145558467	MajorDMR-19-432220	2
chrX	145560439	145560575	MajorDMR-19-432221	2
chrX	145562877	145563089	MajorDMR-19-432222	2
chrX	145563800	145564416	MajorDMR-19-432223	4
chrX	145570241	145570486	MajorDMR-19-432224	4
chrX	145573715	145575096	MajorDMR-19-432225	8
chrX	145576617	145577064	MajorDMR-19-432226	2
chrX	145579462	145579700	MajorDMR-19-432227	2
chrX	145583148	145583813	MajorDMR-19-432228	4
chrX	145590382	145590755	MajorDMR-19-432229	2
chrX	145591844	145592097	MajorDMR-19-432230	2
chrX	145595137	145595666	MajorDMR-19-432231	3
chrX	145598505	145598558	MajorDMR-19-432232	2
chrX	145602766	145603050	MajorDMR-19-432233	2
chrX	145603660	145604302	MajorDMR-19-432234	4
chrX	145605637	145606026	MajorDMR-19-432235	3
chrX	145609765	145610096	MajorDMR-19-432236	3
chrX	145614730	145615604	MajorDMR-19-432237	5
chrX	145616411	145616746	MajorDMR-19-432238	2
chrX	145620283	145620665	MajorDMR-19-432239	2
chrX	145622082	145622890	MajorDMR-19-432240	7
chrX	145624960	145625418	MajorDMR-19-432241	3
chrX	145626033	145626480	MajorDMR-19-432242	2
chrX	145628440	145629423	MajorDMR-19-432243	4
chrX	145631477	145632239	MajorDMR-19-432244	5
chrX	145633259	145634284	MajorDMR-19-432245	8
chrX	145636184	145636657	MajorDMR-19-432246	5
chrX	145638533	145638781	MajorDMR-19-432247	2
chrX	145641742	145642159	MajorDMR-19-432248	2
chrX	145644348	145644401	MajorDMR-19-432249	2
chrX	145645675	145646911	MajorDMR-19-432250	8
chrX	145647790	145648203	MajorDMR-19-432251	4
chrX	145653853	145653988	MajorDMR-19-432252	2
chrX	145655796	145656290	MajorDMR-19-432253	2
chrX	145660300	145660759	MajorDMR-19-432254	2
chrX	145662689	145664836	MajorDMR-19-432255	10
chrX	145665459	145665623	MajorDMR-19-432256	2
chrX	145666891	145667034	MajorDMR-19-432257	2
chrX	145668122	145668148	MajorDMR-19-432258	2
chrX	145669657	145670404	MajorDMR-19-432259	6
chrX	145671415	145672763	MajorDMR-19-432260	6
chrX	145674876	145675268	MajorDMR-19-432261	2
chrX	145679449	145679783	MajorDMR-19-432262	2
chrX	145682918	145682990	MajorDMR-19-432263	2
chrX	145684786	145684832	MajorDMR-19-432264	2
chrX	145687843	145689948	MajorDMR-19-432265	12
chrX	145692838	145693180	MajorDMR-19-432266	4
chrX	145694020	145694418	MajorDMR-19-432267	2
chrX	145695079	145695196	MajorDMR-19-432268	2
chrX	145696396	145697679	MajorDMR-19-432269	16
chrX	145700201	145700659	MajorDMR-19-432270	3
chrX	145709021	145709863	MajorDMR-19-432271	5
chrX	145711380	145711814	MajorDMR-19-432272	2
chrX	145718349	145718623	MajorDMR-19-432273	3
chrX	145722256	145722713	MajorDMR-19-432274	4
chrX	145723773	145724293	MajorDMR-19-432275	4
chrX	145726221	145726631	MajorDMR-19-432276	2
chrX	145727610	145727896	MajorDMR-19-432277	2
chrX	145729410	145729850	MajorDMR-19-432278	2
chrX	145732753	145733464	MajorDMR-19-432279	4
chrX	145735340	145735746	MajorDMR-19-432280	3
chrX	145740969	145741288	MajorDMR-19-432281	2
chrX	145748829	145749730	MajorDMR-19-432282	4
chrX	145750853	145751257	MajorDMR-19-432283	3
chrX	145751893	145752047	MajorDMR-19-432284	2
chrX	145753826	145754770	MajorDMR-19-432285	6
chrX	145758505	145759118	MajorDMR-19-432286	3
chrX	145763144	145763473	MajorDMR-19-432287	2
chrX	145764628	145764782	MajorDMR-19-432288	2
chrX	145765931	145766149	MajorDMR-19-432289	2
chrX	145767162	145767229	MajorDMR-19-432290	2
chrX	145769237	145769452	MajorDMR-19-432291	2
chrX	145771176	145771640	MajorDMR-19-432292	3
chrX	145772528	145773476	MajorDMR-19-432293	3
chrX	145773980	145774197	MajorDMR-19-432294	2
chrX	145775934	145776520	MajorDMR-19-432295	3
chrX	145779255	145779373	MajorDMR-19-432296	2
chrX	145785445	145786808	MajorDMR-19-432297	5
chrX	145790510	145790984	MajorDMR-19-432298	2
chrX	145792233	145792434	MajorDMR-19-432299	3
chrX	145796000	145796268	MajorDMR-19-432300	2
chrX	145796954	145797673	MajorDMR-19-432301	4
chrX	145799016	145799418	MajorDMR-19-432302	2
chrX	145800112	145800558	MajorDMR-19-432303	3
chrX	145802249	145802432	MajorDMR-19-432304	2
chrX	145803032	145803474	MajorDMR-19-432305	2
chrX	145807261	145807478	MajorDMR-19-432306	3
chrX	145808486	145808995	MajorDMR-19-432307	3
chrX	145816066	145816219	MajorDMR-19-432308	2
chrX	145817417	145818664	MajorDMR-19-432309	7
chrX	145819450	145820317	MajorDMR-19-432310	6
chrX	145826375	145827055	MajorDMR-19-432311	4
chrX	145830571	145830985	MajorDMR-19-432312	2
chrX	145833393	145833996	MajorDMR-19-432313	3
chrX	145835849	145836072	MajorDMR-19-432314	3
chrX	145836961	145837672	MajorDMR-19-432315	3
chrX	145839037	145839570	MajorDMR-19-432316	5
chrX	145840421	145840807	MajorDMR-19-432317	3
chrX	145841522	145841803	MajorDMR-19-432318	2
chrX	145843548	145843689	MajorDMR-19-432319	3
chrX	145847719	145848251	MajorDMR-19-432320	3
chrX	145849482	145849506	MajorDMR-19-432321	2
chrX	145850054	145850550	MajorDMR-19-432322	2
chrX	145851490	145852307	MajorDMR-19-432323	4
chrX	145855427	145855814	MajorDMR-19-432324	2
chrX	145856768	145859154	MajorDMR-19-432325	9
chrX	145862173	145862197	MajorDMR-19-432326	2
chrX	145866255	145866439	MajorDMR-19-432327	2
chrX	145872656	145873040	MajorDMR-19-432328	3
chrX	145874465	145874701	MajorDMR-19-432329	2
chrX	145881956	145882295	MajorDMR-19-432330	2
chrX	145883085	145883503	MajorDMR-19-432331	3
chrX	145907180	145907727	MajorDMR-19-432332	4
chrX	145909659	145910122	MajorDMR-19-432333	3
chrX	145910767	145910891	MajorDMR-19-432334	2
chrX	145918126	145919076	MajorDMR-19-432335	5
chrX	145921496	145921895	MajorDMR-19-432336	2
chrX	145922574	145922782	MajorDMR-19-432337	2
chrX	145923536	145924530	MajorDMR-19-432338	5
chrX	145928286	145928731	MajorDMR-19-432339	2
chrX	145929332	145929358	MajorDMR-19-432340	2
chrX	145930637	145930885	MajorDMR-19-432341	3
chrX	145933328	145933385	MajorDMR-19-432342	2
chrX	145935831	145936165	MajorDMR-19-432343	2
chrX	145940017	145940674	MajorDMR-19-432344	3
chrX	145950392	145951261	MajorDMR-19-432345	10
chrX	145954832	145955233	MajorDMR-19-432346	2
chrX	145958626	145958756	MajorDMR-19-432347	2
chrX	145959446	145959914	MajorDMR-19-432348	2
chrX	145960732	145962028	MajorDMR-19-432349	6
chrX	145962640	145963109	MajorDMR-19-432350	2
chrX	145963856	145964324	MajorDMR-19-432351	2
chrX	145967236	145968391	MajorDMR-19-432352	6
chrX	145973946	145973980	MajorDMR-19-432353	2
chrX	145974613	145974856	MajorDMR-19-432354	2
chrX	145975405	145975730	MajorDMR-19-432355	2
chrX	145977895	145979745	MajorDMR-19-432356	8
chrX	145981470	145981811	MajorDMR-19-432357	2
chrX	145987156	145989030	MajorDMR-19-432358	7
chrX	145990383	145990464	MajorDMR-19-432359	2
chrX	145991898	145992390	MajorDMR-19-432360	2
chrX	145993327	145993383	MajorDMR-19-432361	2
chrX	145994458	145994788	MajorDMR-19-432362	3
chrX	145998631	145998907	MajorDMR-19-432363	3
chrX	146003404	146003732	MajorDMR-19-432364	3
chrX	146004695	146005199	MajorDMR-19-432365	4
chrX	146007267	146007349	MajorDMR-19-432366	2
chrX	146011824	146012604	MajorDMR-19-432367	4
chrX	146014527	146014782	MajorDMR-19-432368	2
chrX	146017405	146017613	MajorDMR-19-432369	2
chrX	146022095	146022434	MajorDMR-19-432370	2
chrX	146022964	146022980	MajorDMR-19-432371	2
chrX	146023924	146024240	MajorDMR-19-432372	2
chrX	146024796	146025171	MajorDMR-19-432373	3
chrX	146025683	146026030	MajorDMR-19-432374	2
chrX	146028079	146028173	MajorDMR-19-432375	2
chrX	146028835	146028869	MajorDMR-19-432376	2
chrX	146032492	146032668	MajorDMR-19-432377	3
chrX	146033820	146034107	MajorDMR-19-432378	3
chrX	146035215	146035456	MajorDMR-19-432379	3
chrX	146036941	146037091	MajorDMR-19-432380	2
chrX	146038055	146038507	MajorDMR-19-432381	2
chrX	146039871	146039946	MajorDMR-19-432382	2
chrX	146041330	146041960	MajorDMR-19-432383	6
chrX	146043871	146044108	MajorDMR-19-432384	2
chrX	146044664	146045180	MajorDMR-19-432385	4
chrX	146048952	146050871	MajorDMR-19-432386	6
chrX	146054390	146054930	MajorDMR-19-432387	4
chrX	146055512	146055586	MajorDMR-19-432388	2
chrX	146059661	146059747	MajorDMR-19-432389	2
chrX	146060863	146061204	MajorDMR-19-432390	3
chrX	146065299	146066276	MajorDMR-19-432391	4
chrX	146070524	146071257	MajorDMR-19-432392	3
chrX	146072690	146072783	MajorDMR-19-432393	2
chrX	146077742	146078428	MajorDMR-19-432394	4
chrX	146080722	146081416	MajorDMR-19-432395	3
chrX	146082011	146082181	MajorDMR-19-432396	2
chrX	146083984	146084892	MajorDMR-19-432397	12
chrX	146087507	146088326	MajorDMR-19-432398	3
chrX	146088897	146089462	MajorDMR-19-432399	3
chrX	146093863	146093952	MajorDMR-19-432400	2
chrX	146100281	146100643	MajorDMR-19-432401	2
chrX	146103513	146103703	MajorDMR-19-432402	3
chrX	146104905	146105432	MajorDMR-19-432403	4
chrX	146108303	146108674	MajorDMR-19-432404	2
chrX	146112671	146112751	MajorDMR-19-432405	2
chrX	146116035	146116520	MajorDMR-19-432406	4
chrX	146118798	146119189	MajorDMR-19-432407	3
chrX	146122771	146123233	MajorDMR-19-432408	3
chrX	146123744	146123899	MajorDMR-19-432409	2
chrX	146124635	146126156	MajorDMR-19-432410	8
chrX	146130374	146130523	MajorDMR-19-432411	2
chrX	146131358	146132997	MajorDMR-19-432412	6
chrX	146134322	146135969	MajorDMR-19-432413	9
chrX	146137147	146138476	MajorDMR-19-432414	6
chrX	146139087	146139997	MajorDMR-19-432415	6
chrX	146147371	146147880	MajorDMR-19-432416	3
chrX	146148446	146149335	MajorDMR-19-432417	4
chrX	146150046	146150462	MajorDMR-19-432418	3
chrX	146151172	146151969	MajorDMR-19-432419	5
chrX	146152754	146152881	MajorDMR-19-432420	2
chrX	146154421	146155278	MajorDMR-19-432421	5
chrX	146157073	146157154	MajorDMR-19-432422	2
chrX	146157824	146158254	MajorDMR-19-432423	2
chrX	146161601	146161838	MajorDMR-19-432424	2
chrX	146163934	146166089	MajorDMR-19-432425	11
chrX	146168195	146168528	MajorDMR-19-432426	2
chrX	146169623	146171141	MajorDMR-19-432427	8
chrX	146171655	146173248	MajorDMR-19-432428	9
chrX	146176209	146176703	MajorDMR-19-432429	2
chrX	146178420	146178805	MajorDMR-19-432430	4
chrX	146181545	146181894	MajorDMR-19-432431	2
chrX	146182555	146182840	MajorDMR-19-432432	2
chrX	146185791	146185877	MajorDMR-19-432433	3
chrX	146187770	146189168	MajorDMR-19-432434	5
chrX	146190149	146190832	MajorDMR-19-432435	3
chrX	146197865	146197952	MajorDMR-19-432436	2
chrX	146199150	146199498	MajorDMR-19-432437	3
chrX	146200124	146201631	MajorDMR-19-432438	6
chrX	146203499	146204375	MajorDMR-19-432439	3
chrX	146205344	146206291	MajorDMR-19-432440	5
chrX	146211172	146211860	MajorDMR-19-432441	7
chrX	146213293	146213317	MajorDMR-19-432442	2
chrX	146215044	146215448	MajorDMR-19-432443	2
chrX	146217123	146218298	MajorDMR-19-432444	5
chrX	146219497	146219953	MajorDMR-19-432445	4
chrX	146230140	146230306	MajorDMR-19-432446	2
chrX	146232130	146232197	MajorDMR-19-432447	2
chrX	146237275	146238004	MajorDMR-19-432448	4
chrX	146242113	146242460	MajorDMR-19-432449	2
chrX	146246416	146246692	MajorDMR-19-432450	2
chrX	146249768	146250018	MajorDMR-19-432451	2
chrX	146251729	146251983	MajorDMR-19-432452	2
chrX	146252838	146253576	MajorDMR-19-432453	3
chrX	146254895	146256216	MajorDMR-19-432454	5
chrX	146262193	146262480	MajorDMR-19-432455	2
chrX	146263976	146265264	MajorDMR-19-432456	12
chrX	146265875	146266080	MajorDMR-19-432457	2
chrX	146268647	146269744	MajorDMR-19-432458	5
chrX	146271093	146271277	MajorDMR-19-432459	3
chrX	146274183	146274366	MajorDMR-19-432460	2
chrX	146277201	146277257	MajorDMR-19-432461	2
chrX	146278711	146278789	MajorDMR-19-432462	2
chrX	146280398	146280519	MajorDMR-19-432463	3
chrX	146286178	146287298	MajorDMR-19-432464	4
chrX	146294154	146294604	MajorDMR-19-432465	2
chrX	146296650	146297092	MajorDMR-19-432466	2
chrX	146297841	146298027	MajorDMR-19-432467	3
chrX	146301771	146302262	MajorDMR-19-432468	2
chrX	146306516	146306882	MajorDMR-19-432469	3
chrX	146313212	146313790	MajorDMR-19-432470	3
chrX	146314617	146314967	MajorDMR-19-432471	3
chrX	146320524	146321175	MajorDMR-19-432472	3
chrX	146322058	146322074	MajorDMR-19-432473	2
chrX	146323078	146323399	MajorDMR-19-432474	3
chrX	146325717	146326003	MajorDMR-19-432475	2
chrX	146329600	146329755	MajorDMR-19-432476	2
chrX	146330502	146330669	MajorDMR-19-432477	2
chrX	146333582	146333885	MajorDMR-19-432478	3
chrX	146336152	146336627	MajorDMR-19-432479	3
chrX	146337432	146337654	MajorDMR-19-432480	2
chrX	146339782	146340120	MajorDMR-19-432481	2
chrX	146340671	146342966	MajorDMR-19-432482	9
chrX	146343494	146343576	MajorDMR-19-432483	2
chrX	146345411	146345491	MajorDMR-19-432484	2
chrX	146346535	146346595	MajorDMR-19-432485	2
chrX	146350901	146351850	MajorDMR-19-432486	5
chrX	146352391	146352449	MajorDMR-19-432487	2
chrX	146356846	146357198	MajorDMR-19-432488	2
chrX	146360146	146361104	MajorDMR-19-432489	5
chrX	146361779	146362028	MajorDMR-19-432490	2
chrX	146364724	146364871	MajorDMR-19-432491	2
chrX	146367423	146367570	MajorDMR-19-432492	2
chrX	146368509	146368766	MajorDMR-19-432493	2
chrX	146369299	146369974	MajorDMR-19-432494	3
chrX	146370485	146370974	MajorDMR-19-432495	3
chrX	146371696	146372116	MajorDMR-19-432496	3
chrX	146372982	146373619	MajorDMR-19-432497	3
chrX	146377931	146378680	MajorDMR-19-432498	6
chrX	146379805	146379839	MajorDMR-19-432499	2
chrX	146381336	146382264	MajorDMR-19-432500	5
chrX	146383446	146383608	MajorDMR-19-432501	2
chrX	146390356	146390764	MajorDMR-19-432502	3
chrX	146391280	146392432	MajorDMR-19-432503	6
chrX	146393076	146394183	MajorDMR-19-432504	6
chrX	146395275	146395768	MajorDMR-19-432505	5
chrX	146396346	146396411	MajorDMR-19-432506	2
chrX	146397742	146398693	MajorDMR-19-432507	6
chrX	146400862	146401079	MajorDMR-19-432508	2
chrX	146402046	146404692	MajorDMR-19-432509	11
chrX	146410339	146412453	MajorDMR-19-432510	10
chrX	146415058	146416625	MajorDMR-19-432511	9
chrX	146421530	146421756	MajorDMR-19-432512	2
chrX	146424625	146424906	MajorDMR-19-432513	4
chrX	146426199	146427019	MajorDMR-19-432514	4
chrX	146440689	146440770	MajorDMR-19-432515	2
chrX	146443733	146444379	MajorDMR-19-432516	4
chrX	146447570	146447861	MajorDMR-19-432517	2
chrX	146448742	146449464	MajorDMR-19-432518	5
chrX	146458270	146458987	MajorDMR-19-432519	5
chrX	146459634	146459702	MajorDMR-19-432520	2
chrX	146461709	146461912	MajorDMR-19-432521	3
chrX	146463676	146464207	MajorDMR-19-432522	4
chrX	146464913	146465445	MajorDMR-19-432523	3
chrX	146467010	146467512	MajorDMR-19-432524	2
chrX	146475543	146476873	MajorDMR-19-432525	5
chrX	146477776	146478077	MajorDMR-19-432526	2
chrX	146481994	146482053	MajorDMR-19-432527	2
chrX	146483012	146483360	MajorDMR-19-432528	4
chrX	146484085	146484452	MajorDMR-19-432529	2
chrX	146485640	146485755	MajorDMR-19-432530	2
chrX	146487187	146487851	MajorDMR-19-432531	6
chrX	146494620	146494810	MajorDMR-19-432532	2
chrX	146496773	146497123	MajorDMR-19-432533	2
chrX	146497746	146498247	MajorDMR-19-432534	2
chrX	146499269	146499307	MajorDMR-19-432535	2
chrX	146504127	146504606	MajorDMR-19-432536	3
chrX	146505277	146505794	MajorDMR-19-432537	4
chrX	146507568	146507699	MajorDMR-19-432538	3
chrX	146508439	146508992	MajorDMR-19-432539	3
chrX	146511129	146511286	MajorDMR-19-432540	2
chrX	146513179	146513429	MajorDMR-19-432541	2
chrX	146517124	146517607	MajorDMR-19-432542	2
chrX	146518380	146518558	MajorDMR-19-432543	2
chrX	146522466	146522820	MajorDMR-19-432544	2
chrX	146525620	146525666	MajorDMR-19-432545	2
chrX	146526581	146527237	MajorDMR-19-432546	4
chrX	146527772	146528163	MajorDMR-19-432547	3
chrX	146533638	146534101	MajorDMR-19-432548	5
chrX	146535348	146535618	MajorDMR-19-432549	4
chrX	146537270	146537757	MajorDMR-19-432550	3
chrX	146538557	146539053	MajorDMR-19-432551	2
chrX	146540808	146541128	MajorDMR-19-432552	2
chrX	146545008	146545156	MajorDMR-19-432553	2
chrX	146545787	146545942	MajorDMR-19-432554	2
chrX	146547757	146548013	MajorDMR-19-432555	2
chrX	146550310	146550488	MajorDMR-19-432556	2
chrX	146551378	146551474	MajorDMR-19-432557	2
chrX	146552453	146552976	MajorDMR-19-432558	4
chrX	146554287	146555245	MajorDMR-19-432559	6
chrX	146557089	146558175	MajorDMR-19-432560	10
chrX	146562182	146562351	MajorDMR-19-432561	2
chrX	146564506	146565937	MajorDMR-19-432562	6
chrX	146569372	146569506	MajorDMR-19-432563	2
chrX	146571664	146571741	MajorDMR-19-432564	2
chrX	146573172	146573526	MajorDMR-19-432565	2
chrX	146574519	146574748	MajorDMR-19-432566	2
chrX	146576801	146577200	MajorDMR-19-432567	2
chrX	146579807	146580147	MajorDMR-19-432568	3
chrX	146582810	146583094	MajorDMR-19-432569	2
chrX	146584861	146584916	MajorDMR-19-432570	2
chrX	146585779	146586411	MajorDMR-19-432571	3
chrX	146587696	146587853	MajorDMR-19-432572	3
chrX	146588435	146588694	MajorDMR-19-432573	2
chrX	146592246	146592670	MajorDMR-19-432574	2
chrX	146597247	146597636	MajorDMR-19-432575	2
chrX	146601008	146601103	MajorDMR-19-432576	2
chrX	146603219	146603230	MajorDMR-19-432577	2
chrX	146603773	146603925	MajorDMR-19-432578	2
chrX	146605228	146605301	MajorDMR-19-432579	3
chrX	146610739	146611700	MajorDMR-19-432580	5
chrX	146612257	146613393	MajorDMR-19-432581	4
chrX	146614952	146615537	MajorDMR-19-432582	5
chrX	146617237	146617333	MajorDMR-19-432583	2
chrX	146622162	146622635	MajorDMR-19-432584	2
chrX	146623954	146624174	MajorDMR-19-432585	3
chrX	146628046	146628391	MajorDMR-19-432586	2
chrX	146631778	146631943	MajorDMR-19-432587	3
chrX	146635969	146636419	MajorDMR-19-432588	2
chrX	146639867	146640227	MajorDMR-19-432589	2
chrX	146640934	146641308	MajorDMR-19-432590	2
chrX	146642381	146642534	MajorDMR-19-432591	2
chrX	146646361	146646435	MajorDMR-19-432592	2
chrX	146652669	146653114	MajorDMR-19-432593	3
chrX	146654673	146655129	MajorDMR-19-432594	3
chrX	146657358	146657480	MajorDMR-19-432595	2
chrX	146662379	146662631	MajorDMR-19-432596	2
chrX	146664045	146664629	MajorDMR-19-432597	5
chrX	146665136	146665259	MajorDMR-19-432598	2
chrX	146665842	146666284	MajorDMR-19-432599	2
chrX	146667067	146667461	MajorDMR-19-432600	2
chrX	146668360	146669279	MajorDMR-19-432601	6
chrX	146670338	146671089	MajorDMR-19-432602	3
chrX	146672470	146672880	MajorDMR-19-432603	2
chrX	146673439	146673913	MajorDMR-19-432604	2
chrX	146674541	146675399	MajorDMR-19-432605	4
chrX	146676279	146676392	MajorDMR-19-432606	2
chrX	146676893	146677616	MajorDMR-19-432607	5
chrX	146678674	146679282	MajorDMR-19-432608	3
chrX	146680775	146682481	MajorDMR-19-432609	6
chrX	146686066	146686499	MajorDMR-19-432610	2
chrX	146687137	146687450	MajorDMR-19-432611	4
chrX	146690577	146691295	MajorDMR-19-432612	4
chrX	146693148	146693354	MajorDMR-19-432613	2
chrX	146694258	146694690	MajorDMR-19-432614	2
chrX	146697117	146697618	MajorDMR-19-432615	3
chrX	146698444	146700103	MajorDMR-19-432616	7
chrX	146700725	146700925	MajorDMR-19-432617	2
chrX	146701798	146701830	MajorDMR-19-432618	2
chrX	146702955	146703169	MajorDMR-19-432619	2
chrX	146709779	146710179	MajorDMR-19-432620	3
chrX	146714414	146714754	MajorDMR-19-432621	2
chrX	146715604	146716702	MajorDMR-19-432622	5
chrX	146718834	146718988	MajorDMR-19-432623	2
chrX	146726877	146726942	MajorDMR-19-432624	2
chrX	146729147	146730002	MajorDMR-19-432625	3
chrX	146731890	146732749	MajorDMR-19-432626	6
chrX	146734161	146734440	MajorDMR-19-432627	3
chrX	146735903	146735925	MajorDMR-19-432628	2
chrX	146748462	146748698	MajorDMR-19-432629	2
chrX	146749619	146749760	MajorDMR-19-432630	2
chrX	146751656	146752672	MajorDMR-19-432631	4
chrX	146755149	146755897	MajorDMR-19-432632	3
chrX	146756614	146757178	MajorDMR-19-432633	4
chrX	146762122	146763887	MajorDMR-19-432634	9
chrX	146765088	146765432	MajorDMR-19-432635	2
chrX	146769074	146769674	MajorDMR-19-432636	3
chrX	146771481	146771795	MajorDMR-19-432637	2
chrX	146772445	146772686	MajorDMR-19-432638	2
chrX	146780207	146782302	MajorDMR-19-432639	8
chrX	146784393	146785018	MajorDMR-19-432640	3
chrX	146786001	146786203	MajorDMR-19-432641	2
chrX	146787831	146789410	MajorDMR-19-432642	7
chrX	146791563	146792446	MajorDMR-19-432643	6
chrX	146793655	146793759	MajorDMR-19-432644	2
chrX	146795190	146795533	MajorDMR-19-432645	2
chrX	146799532	146799975	MajorDMR-19-432646	4
chrX	146800710	146800771	MajorDMR-19-432647	2
chrX	146802074	146802833	MajorDMR-19-432648	5
chrX	146810459	146811181	MajorDMR-19-432649	3
chrX	146813843	146814169	MajorDMR-19-432650	2
chrX	146814857	146815286	MajorDMR-19-432651	2
chrX	146817643	146817727	MajorDMR-19-432652	2
chrX	146818437	146818572	MajorDMR-19-432653	2
chrX	146821507	146821929	MajorDMR-19-432654	4
chrX	146822734	146823139	MajorDMR-19-432655	3
chrX	146823865	146824731	MajorDMR-19-432656	4
chrX	146830361	146830851	MajorDMR-19-432657	2
chrX	146831706	146831821	MajorDMR-19-432658	2
chrX	146834065	146834427	MajorDMR-19-432659	3
chrX	146839102	146839282	MajorDMR-19-432660	2
chrX	146840024	146840418	MajorDMR-19-432661	2
chrX	146841609	146841628	MajorDMR-19-432662	2
chrX	146845923	146846132	MajorDMR-19-432663	2
chrX	146846680	146846921	MajorDMR-19-432664	2
chrX	146848209	146848484	MajorDMR-19-432665	3
chrX	146849255	146850033	MajorDMR-19-432666	4
chrX	146851888	146851924	MajorDMR-19-432667	2
chrX	146855227	146856020	MajorDMR-19-432668	3
chrX	146857194	146858105	MajorDMR-19-432669	5
chrX	146866068	146866273	MajorDMR-19-432670	2
chrX	146866833	146867350	MajorDMR-19-432671	3
chrX	146873992	146874946	MajorDMR-19-432672	6
chrX	146875458	146875992	MajorDMR-19-432673	3
chrX	146877458	146877956	MajorDMR-19-432674	3
chrX	146884280	146884379	MajorDMR-19-432675	3
chrX	146886292	146886668	MajorDMR-19-432676	2
chrX	146887998	146888174	MajorDMR-19-432677	2
chrX	146893480	146896126	MajorDMR-19-432678	8
chrX	146897525	146898629	MajorDMR-19-432679	6
chrX	146900735	146901077	MajorDMR-19-432680	3
chrX	146917463	146918718	MajorDMR-19-432681	5
chrX	146922475	146922892	MajorDMR-19-432682	2
chrX	146929533	146929830	MajorDMR-19-432683	6
chrX	146932513	146932835	MajorDMR-19-432684	3
chrX	146938806	146939147	MajorDMR-19-432685	3
chrX	146940403	146940466	MajorDMR-19-432686	2
chrX	146945648	146945722	MajorDMR-19-432687	2
chrX	146952382	146952486	MajorDMR-19-432688	3
chrX	146957639	146958027	MajorDMR-19-432689	2
chrX	146972483	146972865	MajorDMR-19-432690	2
chrX	146974107	146974323	MajorDMR-19-432691	2
chrX	146977832	146978199	MajorDMR-19-432692	15
chrX	146992522	146992766	MajorDMR-19-432693	6
chrX	146996910	146997215	MajorDMR-19-432694	3
chrX	146999294	147000047	MajorDMR-19-432695	7
chrX	147049535	147049602	MajorDMR-19-432696	3
chrX	147058290	147058779	MajorDMR-19-432697	2
chrX	147064861	147065012	MajorDMR-19-432698	2
chrX	147070021	147070171	MajorDMR-19-432699	3
chrX	147071041	147071599	MajorDMR-19-432700	4
chrX	147082916	147083045	MajorDMR-19-432701	2
chrX	147091965	147092051	MajorDMR-19-432702	2
chrX	147093192	147093666	MajorDMR-19-432703	2
chrX	147105920	147106515	MajorDMR-19-432704	9
chrX	147122466	147122584	MajorDMR-19-432705	2
chrX	147141396	147141949	MajorDMR-19-432706	3
chrX	147151126	147152019	MajorDMR-19-432707	7
chrX	147156195	147156621	MajorDMR-19-432708	2
chrX	147171695	147171723	MajorDMR-19-432709	2
chrX	147175712	147175777	MajorDMR-19-432710	3
chrX	147177947	147177972	MajorDMR-19-432711	2
chrX	147182011	147182084	MajorDMR-19-432712	2
chrX	147182732	147183132	MajorDMR-19-432713	2
chrX	147191442	147191503	MajorDMR-19-432714	2
chrX	147201105	147201399	MajorDMR-19-432715	2
chrX	147210567	147210727	MajorDMR-19-432716	2
chrX	147211959	147212335	MajorDMR-19-432717	3
chrX	147214478	147214568	MajorDMR-19-432718	2
chrX	147215739	147216120	MajorDMR-19-432719	2
chrX	147235948	147236123	MajorDMR-19-432720	2
chrX	147237312	147237585	MajorDMR-19-432721	2
chrX	147248851	147248942	MajorDMR-19-432722	2
chrX	147263673	147263800	MajorDMR-19-432723	2
chrX	147268500	147268723	MajorDMR-19-432724	2
chrX	147272031	147272285	MajorDMR-19-432725	3
chrX	147272868	147273068	MajorDMR-19-432726	3
chrX	147274237	147274315	MajorDMR-19-432727	2
chrX	147279852	147280218	MajorDMR-19-432728	2
chrX	147287663	147287861	MajorDMR-19-432729	2
chrX	147290471	147290957	MajorDMR-19-432730	3
chrX	147302930	147303575	MajorDMR-19-432731	3
chrX	147315090	147315161	MajorDMR-19-432732	2
chrX	147316969	147317029	MajorDMR-19-432733	2
chrX	147326653	147327463	MajorDMR-19-432734	4
chrX	147329602	147330277	MajorDMR-19-432735	3
chrX	147332067	147332131	MajorDMR-19-432736	2
chrX	147345829	147345875	MajorDMR-19-432737	2
chrX	147348051	147348298	MajorDMR-19-432738	2
chrX	147351547	147352985	MajorDMR-19-432739	6
chrX	147353635	147353718	MajorDMR-19-432740	2
chrX	147362590	147362823	MajorDMR-19-432741	2
chrX	147386648	147386679	MajorDMR-19-432742	3
chrX	147391912	147392187	MajorDMR-19-432743	2
chrX	147394145	147394312	MajorDMR-19-432744	2
chrX	147397657	147397684	MajorDMR-19-432745	2
chrX	147401459	147401833	MajorDMR-19-432746	2
chrX	147404149	147404991	MajorDMR-19-432747	3
chrX	147408959	147409052	MajorDMR-19-432748	2
chrX	147411474	147412710	MajorDMR-19-432749	6
chrX	147418172	147418542	MajorDMR-19-432750	2
chrX	147424923	147425646	MajorDMR-19-432751	3
chrX	147426739	147427257	MajorDMR-19-432752	3
chrX	147429689	147429858	MajorDMR-19-432753	2
chrX	147444515	147445147	MajorDMR-19-432754	3
chrX	147448101	147448154	MajorDMR-19-432755	2
chrX	147449034	147449494	MajorDMR-19-432756	2
chrX	147454323	147454995	MajorDMR-19-432757	3
chrX	147461498	147463244	MajorDMR-19-432758	16
chrX	147468288	147468478	MajorDMR-19-432759	2
chrX	147471379	147471422	MajorDMR-19-432760	2
chrX	147490954	147491181	MajorDMR-19-432761	2
chrX	147491907	147492015	MajorDMR-19-432762	2
chrX	147493467	147493593	MajorDMR-19-432763	2
chrX	147497656	147498053	MajorDMR-19-432764	3
chrX	147517545	147517988	MajorDMR-19-432765	2
chrX	147521213	147521858	MajorDMR-19-432766	3
chrX	147522761	147523088	MajorDMR-19-432767	3
chrX	147524891	147524961	MajorDMR-19-432768	3
chrX	147533179	147533216	MajorDMR-19-432769	2
chrX	147538430	147538511	MajorDMR-19-432770	2
chrX	147539042	147539343	MajorDMR-19-432771	5
chrX	147541035	147541225	MajorDMR-19-432772	4
chrX	147547309	147547357	MajorDMR-19-432773	2
chrX	147557089	147557488	MajorDMR-19-432774	2
chrX	147559095	147559267	MajorDMR-19-432775	2
chrX	147576459	147576896	MajorDMR-19-432776	3
chrX	147578672	147579022	MajorDMR-19-432777	2
chrX	147579571	147579879	MajorDMR-19-432778	4
chrX	147586172	147586389	MajorDMR-19-432779	3
chrX	147589657	147590233	MajorDMR-19-432780	3
chrX	147597955	147598325	MajorDMR-19-432781	2
chrX	147600703	147600930	MajorDMR-19-432782	2
chrX	147602887	147603024	MajorDMR-19-432783	2
chrX	147612068	147612213	MajorDMR-19-432784	2
chrX	147619112	147619542	MajorDMR-19-432785	6
chrX	147624296	147624310	MajorDMR-19-432786	2
chrX	147630998	147631029	MajorDMR-19-432787	2
chrX	147633446	147633619	MajorDMR-19-432788	2
chrX	147639036	147639362	MajorDMR-19-432789	2
chrX	147644512	147644679	MajorDMR-19-432790	3
chrX	147668421	147668573	MajorDMR-19-432791	2
chrX	147673415	147673566	MajorDMR-19-432792	2
chrX	147674792	147675173	MajorDMR-19-432793	3
chrX	147679944	147680135	MajorDMR-19-432794	2
chrX	147681028	147681223	MajorDMR-19-432795	3
chrX	147688201	147688537	MajorDMR-19-432796	3
chrX	147691612	147692084	MajorDMR-19-432797	6
chrX	147705260	147705400	MajorDMR-19-432798	2
chrX	147715535	147715571	MajorDMR-19-432799	2
chrX	147728980	147729666	MajorDMR-19-432800	6
chrX	147735925	147736255	MajorDMR-19-432801	2
chrX	147739875	147739997	MajorDMR-19-432802	2
chrX	147748346	147748554	MajorDMR-19-432803	2
chrX	147754005	147754148	MajorDMR-19-432804	2
chrX	147769740	147770002	MajorDMR-19-432805	2
chrX	147822977	147823377	MajorDMR-19-432806	5
chrX	147824276	147824595	MajorDMR-19-432807	2
chrX	147834255	147834432	MajorDMR-19-432808	2
chrX	147835956	147836840	MajorDMR-19-432809	7
chrX	147840561	147840803	MajorDMR-19-432810	2
chrX	147851186	147851219	MajorDMR-19-432811	2
chrX	147852154	147852398	MajorDMR-19-432812	2
chrX	147853405	147853754	MajorDMR-19-432813	2
chrX	147860795	147861264	MajorDMR-19-432814	3
chrX	147862772	147863521	MajorDMR-19-432815	5
chrX	147868438	147869182	MajorDMR-19-432816	4
chrX	147879876	147880045	MajorDMR-19-432817	2
chrX	147888222	147888387	MajorDMR-19-432818	3
chrX	147897749	147897867	MajorDMR-19-432819	2
chrX	147908769	147909211	MajorDMR-19-432820	2
chrX	147920009	147920434	MajorDMR-19-432821	3
chrX	147925711	147926079	MajorDMR-19-432822	2
chrX	147933135	147933791	MajorDMR-19-432823	3
chrX	147938377	147938872	MajorDMR-19-432824	3
chrX	147947023	147947540	MajorDMR-19-432825	3
chrX	147952605	147952846	MajorDMR-19-432826	2
chrX	147965373	147965537	MajorDMR-19-432827	2
chrX	147976087	147976660	MajorDMR-19-432828	4
chrX	147979689	147980561	MajorDMR-19-432829	3
chrX	147986764	147986933	MajorDMR-19-432830	2
chrX	147995245	147995604	MajorDMR-19-432831	3
chrX	147999113	147999444	MajorDMR-19-432832	5
chrX	148008963	148009026	MajorDMR-19-432833	2
chrX	148023591	148023746	MajorDMR-19-432834	2
chrX	148039905	148040263	MajorDMR-19-432835	2
chrX	148042517	148042565	MajorDMR-19-432836	2
chrX	148054979	148055040	MajorDMR-19-432837	3
chrX	148057537	148057681	MajorDMR-19-432838	2
chrX	148058493	148059193	MajorDMR-19-432839	4
chrX	148060111	148060503	MajorDMR-19-432840	3
chrX	148063685	148063882	MajorDMR-19-432841	3
chrX	148079989	148080326	MajorDMR-19-432842	2
chrX	148085015	148085939	MajorDMR-19-432843	5
chrX	148089029	148089574	MajorDMR-19-432844	5
chrX	148093591	148093625	MajorDMR-19-432845	2
chrX	148095103	148095230	MajorDMR-19-432846	2
chrX	148095771	148096044	MajorDMR-19-432847	2
chrX	148102837	148102889	MajorDMR-19-432848	2
chrX	148117047	148117654	MajorDMR-19-432849	3
chrX	148123285	148123507	MajorDMR-19-432850	2
chrX	148126131	148126405	MajorDMR-19-432851	2
chrX	148127972	148128401	MajorDMR-19-432852	2
chrX	148135510	148136114	MajorDMR-19-432853	3
chrX	148138643	148139554	MajorDMR-19-432854	3
chrX	148144361	148144807	MajorDMR-19-432855	4
chrX	148146879	148147129	MajorDMR-19-432856	2
chrX	148154689	148154900	MajorDMR-19-432857	2
chrX	148155848	148156605	MajorDMR-19-432858	13
chrX	148173843	148173912	MajorDMR-19-432859	2
chrX	148183795	148183854	MajorDMR-19-432860	2
chrX	148187721	148188358	MajorDMR-19-432861	3
chrX	148190582	148190652	MajorDMR-19-432862	2
chrX	148197613	148198204	MajorDMR-19-432863	3
chrX	148201861	148203517	MajorDMR-19-432864	9
chrX	148211296	148211617	MajorDMR-19-432865	4
chrX	148214559	148214746	MajorDMR-19-432866	3
chrX	148222568	148222678	MajorDMR-19-432867	2
chrX	148227418	148227750	MajorDMR-19-432868	3
chrX	148246906	148247017	MajorDMR-19-432869	3
chrX	148251262	148251720	MajorDMR-19-432870	2
chrX	148265348	148265717	MajorDMR-19-432871	2
chrX	148266603	148266740	MajorDMR-19-432872	2
chrX	148272141	148272291	MajorDMR-19-432873	3
chrX	148274080	148274499	MajorDMR-19-432874	3
chrX	148282885	148283160	MajorDMR-19-432875	2
chrX	148286595	148286817	MajorDMR-19-432876	2
chrX	148288261	148288364	MajorDMR-19-432877	2
chrX	148294420	148294760	MajorDMR-19-432878	3
chrX	148297540	148297688	MajorDMR-19-432879	2
chrX	148302618	148303018	MajorDMR-19-432880	4
chrX	148307109	148307599	MajorDMR-19-432881	2
chrX	148308647	148308758	MajorDMR-19-432882	2
chrX	148312554	148313124	MajorDMR-19-432883	3
chrX	148321883	148322454	MajorDMR-19-432884	3
chrX	148329839	148330046	MajorDMR-19-432885	2
chrX	148334172	148334363	MajorDMR-19-432886	2
chrX	148336105	148336674	MajorDMR-19-432887	3
chrX	148339140	148339545	MajorDMR-19-432888	2
chrX	148342426	148342713	MajorDMR-19-432889	2
chrX	148346289	148346615	MajorDMR-19-432890	2
chrX	148354657	148354824	MajorDMR-19-432891	2
chrX	148357473	148357601	MajorDMR-19-432892	2
chrX	148359354	148359662	MajorDMR-19-432893	2
chrX	148365060	148365222	MajorDMR-19-432894	2
chrX	148370641	148370873	MajorDMR-19-432895	2
chrX	148376175	148377062	MajorDMR-19-432896	4
chrX	148378274	148378769	MajorDMR-19-432897	2
chrX	148380533	148380996	MajorDMR-19-432898	2
chrX	148386287	148386446	MajorDMR-19-432899	2
chrX	148389621	148389927	MajorDMR-19-432900	2
chrX	148393463	148393702	MajorDMR-19-432901	2
chrX	148398600	148398707	MajorDMR-19-432902	2
chrX	148401374	148401390	MajorDMR-19-432903	2
chrX	148409218	148409253	MajorDMR-19-432904	2
chrX	148411447	148411627	MajorDMR-19-432905	2
chrX	148412167	148412473	MajorDMR-19-432906	2
chrX	148426257	148426356	MajorDMR-19-432907	2
chrX	148427072	148427164	MajorDMR-19-432908	4
chrX	148428713	148429566	MajorDMR-19-432909	3
chrX	148433565	148434286	MajorDMR-19-432910	4
chrX	148444354	148446521	MajorDMR-19-432911	13
chrX	148450182	148450418	MajorDMR-19-432912	2
chrX	148451166	148451627	MajorDMR-19-432913	2
chrX	148453330	148453821	MajorDMR-19-432914	3
chrX	148454644	148454654	MajorDMR-19-432915	2
chrX	148456003	148456376	MajorDMR-19-432916	2
chrX	148457540	148457789	MajorDMR-19-432917	2
chrX	148469437	148469487	MajorDMR-19-432918	2
chrX	148471330	148471421	MajorDMR-19-432919	2
chrX	148479706	148479718	MajorDMR-19-432920	2
chrX	148484595	148484669	MajorDMR-19-432921	2
chrX	148495375	148495609	MajorDMR-19-432922	2
chrX	148496617	148496650	MajorDMR-19-432923	2
chrX	148514501	148515486	MajorDMR-19-432924	4
chrX	148521886	148522222	MajorDMR-19-432925	2
chrX	148530394	148530519	MajorDMR-19-432926	2
chrX	148532712	148533757	MajorDMR-19-432927	5
chrX	148537881	148538597	MajorDMR-19-432928	9
chrX	148549728	148549829	MajorDMR-19-432929	4
chrX	148551139	148551178	MajorDMR-19-432930	2
chrX	148591842	148591898	MajorDMR-19-432931	2
chrX	148595401	148596059	MajorDMR-19-432932	9
chrX	148597806	148598307	MajorDMR-19-432933	6
chrX	148603152	148603296	MajorDMR-19-432934	5
chrX	148617288	148619673	MajorDMR-19-432935	28
chrX	148627572	148627616	MajorDMR-19-432936	2
chrX	148652474	148652955	MajorDMR-19-432937	2
chrX	148662450	148662556	MajorDMR-19-432938	3
chrX	148684074	148684148	MajorDMR-19-432939	2
chrX	148717013	148717538	MajorDMR-19-432940	4
chrX	148726275	148726698	MajorDMR-19-432941	2
chrX	148733570	148734403	MajorDMR-19-432942	4
chrX	148734922	148735019	MajorDMR-19-432943	2
chrX	148764274	148764421	MajorDMR-19-432944	2
chrX	148767242	148767438	MajorDMR-19-432945	2
chrX	148777315	148777655	MajorDMR-19-432946	2
chrX	148779569	148779995	MajorDMR-19-432947	3
chrX	148786968	148786991	MajorDMR-19-432948	2
chrX	148789938	148790072	MajorDMR-19-432949	2
chrX	148792472	148793595	MajorDMR-19-432950	8
chrX	148800399	148800583	MajorDMR-19-432951	2
chrX	148801922	148802977	MajorDMR-19-432952	6
chrX	148820418	148820442	MajorDMR-19-432953	2
chrX	148830907	148831079	MajorDMR-19-432954	2
chrX	148834639	148835666	MajorDMR-19-432955	5
chrX	148838800	148838840	MajorDMR-19-432956	3
chrX	148841351	148841488	MajorDMR-19-432957	8
chrX	148844824	148845235	MajorDMR-19-432958	3
chrX	148877359	148877656	MajorDMR-19-432959	2
chrX	148881210	148881664	MajorDMR-19-432960	2
chrX	148882167	148882198	MajorDMR-19-432961	2
chrX	148883779	148884100	MajorDMR-19-432962	3
chrX	148886341	148886918	MajorDMR-19-432963	3
chrX	148889618	148889718	MajorDMR-19-432964	4
chrX	148891028	148891065	MajorDMR-19-432965	2
chrX	148894135	148894317	MajorDMR-19-432966	2
chrX	148958198	148959495	MajorDMR-19-432967	29
chrX	148962772	148962800	MajorDMR-19-432968	2
chrX	148969102	148969269	MajorDMR-19-432969	2
chrX	148971977	148972023	MajorDMR-19-432970	2
chrX	148973050	148973459	MajorDMR-19-432971	2
chrX	148976192	148977453	MajorDMR-19-432972	6
chrX	148982527	148982906	MajorDMR-19-432973	2
chrX	148991403	148991810	MajorDMR-19-432974	2
chrX	149000968	149000989	MajorDMR-19-432975	2
chrX	149007666	149008100	MajorDMR-19-432976	2
chrX	149008827	149009473	MajorDMR-19-432977	3
chrX	149012273	149012582	MajorDMR-19-432978	2
chrX	149014802	149014939	MajorDMR-19-432979	2
chrX	149021205	149021657	MajorDMR-19-432980	2
chrX	149024372	149025596	MajorDMR-19-432981	4
chrX	149110014	149110606	MajorDMR-19-432982	15
chrX	149111191	149111808	MajorDMR-19-432983	12
chrX	149116555	149116922	MajorDMR-19-432984	2
chrX	149161112	149161145	MajorDMR-19-432985	2
chrX	149175725	149175754	MajorDMR-19-432986	2
chrX	149201051	149201307	MajorDMR-19-432987	2
chrX	149205373	149205435	MajorDMR-19-432988	2
chrX	149206781	149207051	MajorDMR-19-432989	2
chrX	149225400	149225682	MajorDMR-19-432990	3
chrX	149232054	149233020	MajorDMR-19-432991	6
chrX	149248475	149248835	MajorDMR-19-432992	3
chrX	149258234	149258304	MajorDMR-19-432993	4
chrX	149263026	149263080	MajorDMR-19-432994	2
chrX	149264793	149265094	MajorDMR-19-432995	2
chrX	149267218	149267766	MajorDMR-19-432996	7
chrX	149277194	149277452	MajorDMR-19-432997	2
chrX	149306618	149306843	MajorDMR-19-432998	2
chrX	149312390	149312439	MajorDMR-19-432999	2
chrX	149321626	149322014	MajorDMR-19-433000	3
chrX	149325701	149325859	MajorDMR-19-433001	2
chrX	149328116	149328422	MajorDMR-19-433002	2
chrX	149344859	149344865	MajorDMR-19-433003	2
chrX	149352979	149353030	MajorDMR-19-433004	2
chrX	149356392	149356552	MajorDMR-19-433005	2
chrX	149360217	149360262	MajorDMR-19-433006	2
chrX	149369175	149369541	MajorDMR-19-433007	2
chrX	149371073	149371751	MajorDMR-19-433008	9
chrX	149372857	149372910	MajorDMR-19-433009	4
chrX	149381256	149381892	MajorDMR-19-433010	3
chrX	149386295	149386750	MajorDMR-19-433011	2
chrX	149387322	149387998	MajorDMR-19-433012	9
chrX	149388552	149389031	MajorDMR-19-433013	2
chrX	149389890	149389975	MajorDMR-19-433014	2
chrX	149391355	149391531	MajorDMR-19-433015	2
chrX	149392507	149394472	MajorDMR-19-433016	15
chrX	149395431	149395937	MajorDMR-19-433017	6
chrX	149399404	149400148	MajorDMR-19-433018	4
chrX	149400731	149401208	MajorDMR-19-433019	3
chrX	149407357	149407456	MajorDMR-19-433020	2
chrX	149422361	149422516	MajorDMR-19-433021	2
chrX	149423779	149424129	MajorDMR-19-433022	3
chrX	149427480	149427867	MajorDMR-19-433023	2
chrX	149435222	149435817	MajorDMR-19-433024	3
chrX	149436579	149437534	MajorDMR-19-433025	4
chrX	149438958	149439259	MajorDMR-19-433026	2
chrX	149456709	149457200	MajorDMR-19-433027	2
chrX	149464575	149464813	MajorDMR-19-433028	2
chrX	149466538	149467108	MajorDMR-19-433029	4
chrX	149474251	149474496	MajorDMR-19-433030	2
chrX	149476308	149476893	MajorDMR-19-433031	4
chrX	149484918	149485096	MajorDMR-19-433032	2
chrX	149485762	149486135	MajorDMR-19-433033	2
chrX	149488935	149488950	MajorDMR-19-433034	2
chrX	149494657	149495720	MajorDMR-19-433035	9
chrX	149497446	149497809	MajorDMR-19-433036	5
chrX	149501730	149501944	MajorDMR-19-433037	2
chrX	149505327	149506494	MajorDMR-19-433038	9
chrX	149513120	149513283	MajorDMR-19-433039	2
chrX	149516317	149517173	MajorDMR-19-433040	6
chrX	149526005	149526286	MajorDMR-19-433041	2
chrX	149528207	149529685	MajorDMR-19-433042	24
chrX	149546378	149546467	MajorDMR-19-433043	2
chrX	149548797	149548831	MajorDMR-19-433044	2
chrX	149554831	149554899	MajorDMR-19-433045	2
chrX	149558321	149558977	MajorDMR-19-433046	3
chrX	149568662	149568847	MajorDMR-19-433047	2
chrX	149572019	149572315	MajorDMR-19-433048	4
chrX	149577335	149578188	MajorDMR-19-433049	3
chrX	149589022	149589314	MajorDMR-19-433050	3
chrX	149591676	149592330	MajorDMR-19-433051	3
chrX	149598178	149598555	MajorDMR-19-433052	2
chrX	149613876	149614646	MajorDMR-19-433053	4
chrX	149616127	149616993	MajorDMR-19-433054	4
chrX	149617864	149618018	MajorDMR-19-433055	2
chrX	149618849	149619166	MajorDMR-19-433056	3
chrX	149624939	149625063	MajorDMR-19-433057	2
chrX	149633931	149634422	MajorDMR-19-433058	3
chrX	149645663	149647426	MajorDMR-19-433059	22
chrX	149648387	149648726	MajorDMR-19-433060	3
chrX	149651809	149652155	MajorDMR-19-433061	2
chrX	149654357	149655110	MajorDMR-19-433062	4
chrX	149658046	149658166	MajorDMR-19-433063	2
chrX	149664395	149664414	MajorDMR-19-433064	2
chrX	149672893	149673254	MajorDMR-19-433065	2
chrX	149674095	149676318	MajorDMR-19-433066	32
chrX	149677330	149677540	MajorDMR-19-433067	5
chrX	149681400	149681426	MajorDMR-19-433068	3
chrX	149682016	149682113	MajorDMR-19-433069	3
chrX	149683880	149684253	MajorDMR-19-433070	2
chrX	149691376	149691405	MajorDMR-19-433071	2
chrX	149695705	149695722	MajorDMR-19-433072	2
chrX	149703274	149703278	MajorDMR-19-433073	2
chrX	149705219	149705424	MajorDMR-19-433074	3
chrX	149709419	149709851	MajorDMR-19-433075	2
chrX	149711976	149712022	MajorDMR-19-433076	2
chrX	149712795	149712887	MajorDMR-19-433077	2
chrX	149713881	149714117	MajorDMR-19-433078	2
chrX	149714997	149715924	MajorDMR-19-433079	15
chrX	149716543	149716755	MajorDMR-19-433080	5
chrX	149726786	149727526	MajorDMR-19-433081	12
chrX	149733490	149733677	MajorDMR-19-433082	2
chrX	149736282	149736454	MajorDMR-19-433083	2
chrX	149739106	149740727	MajorDMR-19-433084	14
chrX	149743414	149743792	MajorDMR-19-433085	6
chrX	149750068	149750201	MajorDMR-19-433086	2
chrX	149775233	149776081	MajorDMR-19-433087	12
chrX	149787530	149787637	MajorDMR-19-433088	5
chrX	149809162	149809620	MajorDMR-19-433089	6
chrX	149818229	149818234	MajorDMR-19-433090	2
chrX	149852060	149852390	MajorDMR-19-433091	3
chrX	149855471	149855914	MajorDMR-19-433092	7
chrX	149857391	149857806	MajorDMR-19-433093	2
chrX	149865166	149865687	MajorDMR-19-433094	4
chrX	149898516	149898677	MajorDMR-19-433095	4
chrX	149904369	149905470	MajorDMR-19-433096	16
chrX	149929911	149930005	MajorDMR-19-433097	2
chrX	149940191	149941342	MajorDMR-19-433098	5
chrX	149948019	149948179	MajorDMR-19-433099	6
chrX	149948930	149949171	MajorDMR-19-433100	2
chrX	150010092	150010595	MajorDMR-19-433101	5
chrX	150017293	150017753	MajorDMR-19-433102	9
chrX	150071414	150072479	MajorDMR-19-433103	12
chrX	150082147	150082209	MajorDMR-19-433104	3
chrX	150085737	150085826	MajorDMR-19-433105	2
chrX	150094392	150094684	MajorDMR-19-433106	2
chrX	150097236	150097637	MajorDMR-19-433107	2
chrX	150102567	150103485	MajorDMR-19-433108	5
chrX	150104009	150104108	MajorDMR-19-433109	3
chrX	150105138	150105379	MajorDMR-19-433110	5
chrX	150109723	150110327	MajorDMR-19-433111	4
chrX	150111587	150112008	MajorDMR-19-433112	2
chrX	150112983	150113247	MajorDMR-19-433113	3
chrX	150115302	150115804	MajorDMR-19-433114	2
chrX	150117088	150117805	MajorDMR-19-433115	4
chrX	150118625	150118808	MajorDMR-19-433116	3
chrX	150121940	150122770	MajorDMR-19-433117	4
chrX	150134652	150135010	MajorDMR-19-433118	12
chrX	150135757	150135949	MajorDMR-19-433119	3
chrX	150137465	150138176	MajorDMR-19-433120	7
chrX	150144085	150144826	MajorDMR-19-433121	26
chrX	150150669	150150774	MajorDMR-19-433122	4
chrX	150153773	150153999	MajorDMR-19-433123	9
chrX	150169105	150169424	MajorDMR-19-433124	3
chrX	150177654	150178178	MajorDMR-19-433125	5
chrX	150178829	150179035	MajorDMR-19-433126	3
chrX	150195621	150196105	MajorDMR-19-433127	3
chrX	150198669	150199173	MajorDMR-19-433128	2
chrX	150203194	150203273	MajorDMR-19-433129	2
chrX	150206896	150207113	MajorDMR-19-433130	3
chrX	150211221	150211516	MajorDMR-19-433131	3
chrX	150212592	150212669	MajorDMR-19-433132	2
chrX	150215074	150215336	MajorDMR-19-433133	2
chrX	150220349	150220407	MajorDMR-19-433134	2
chrX	150244735	150244745	MajorDMR-19-433135	2
chrX	150250280	150250310	MajorDMR-19-433136	2
chrX	150256296	150256738	MajorDMR-19-433137	2
chrX	150267402	150268526	MajorDMR-19-433138	11
chrX	150271255	150272546	MajorDMR-19-433139	4
chrX	150281224	150282133	MajorDMR-19-433140	5
chrX	150285362	150286550	MajorDMR-19-433141	5
chrX	150294630	150294715	MajorDMR-19-433142	3
chrX	150295354	150295434	MajorDMR-19-433143	2
chrX	150305557	150305613	MajorDMR-19-433144	2
chrX	150306257	150306724	MajorDMR-19-433145	3
chrX	150308768	150308848	MajorDMR-19-433146	2
chrX	150312532	150313661	MajorDMR-19-433147	5
chrX	150316074	150316714	MajorDMR-19-433148	3
chrX	150317335	150318170	MajorDMR-19-433149	8
chrX	150320617	150321228	MajorDMR-19-433150	3
chrX	150323437	150323912	MajorDMR-19-433151	4
chrX	150330391	150330603	MajorDMR-19-433152	4
chrX	150335128	150335434	MajorDMR-19-433153	2
chrX	150336331	150336926	MajorDMR-19-433154	6
chrX	150337562	150337870	MajorDMR-19-433155	2
chrX	150339686	150339835	MajorDMR-19-433156	2
chrX	150342866	150342870	MajorDMR-19-433157	2
chrX	150347640	150348368	MajorDMR-19-433158	6
chrX	150349722	150353292	MajorDMR-19-433159	33
chrX	150356119	150356143	MajorDMR-19-433160	2
chrX	150358842	150359198	MajorDMR-19-433161	4
chrX	150364561	150364892	MajorDMR-19-433162	2
chrX	150375630	150375704	MajorDMR-19-433163	2
chrX	150389930	150389943	MajorDMR-19-433164	2
chrX	150392402	150392533	MajorDMR-19-433165	2
chrX	150393146	150393381	MajorDMR-19-433166	2
chrX	150395247	150396433	MajorDMR-19-433167	11
chrX	150398985	150399557	MajorDMR-19-433168	3
chrX	150400106	150400407	MajorDMR-19-433169	3
chrX	150400990	150401258	MajorDMR-19-433170	3
chrX	150402241	150402293	MajorDMR-19-433171	2
chrX	150403026	150403289	MajorDMR-19-433172	2
chrX	150407520	150407598	MajorDMR-19-433173	2
chrX	150408360	150408761	MajorDMR-19-433174	5
chrX	150409276	150409401	MajorDMR-19-433175	2
chrX	150414468	150414778	MajorDMR-19-433176	2
chrX	150415394	150415881	MajorDMR-19-433177	4
chrX	150421257	150422419	MajorDMR-19-433178	6
chrX	150429751	150430424	MajorDMR-19-433179	3
chrX	150432368	150433267	MajorDMR-19-433180	6
chrX	150435456	150435760	MajorDMR-19-433181	3
chrX	150439132	150439442	MajorDMR-19-433182	2
chrX	150441675	150441814	MajorDMR-19-433183	2
chrX	150446993	150448271	MajorDMR-19-433184	5
chrX	150449563	150449674	MajorDMR-19-433185	2
chrX	150468260	150468672	MajorDMR-19-433186	3
chrX	150479071	150479704	MajorDMR-19-433187	3
chrX	150482161	150482557	MajorDMR-19-433188	2
chrX	150484507	150484802	MajorDMR-19-433189	2
chrX	150486871	150487317	MajorDMR-19-433190	3
chrX	150493674	150494341	MajorDMR-19-433191	3
chrX	150495633	150497020	MajorDMR-19-433192	12
chrX	150507412	150507967	MajorDMR-19-433193	4
chrX	150510784	150510968	MajorDMR-19-433194	2
chrX	150511551	150511960	MajorDMR-19-433195	4
chrX	150514167	150514668	MajorDMR-19-433196	5
chrX	150518732	150519183	MajorDMR-19-433197	3
chrX	150523605	150523659	MajorDMR-19-433198	2
chrX	150525557	150525909	MajorDMR-19-433199	3
chrX	150527914	150529071	MajorDMR-19-433200	17
chrX	150531046	150531726	MajorDMR-19-433201	4
chrX	150534867	150535082	MajorDMR-19-433202	3
chrX	150537072	150537759	MajorDMR-19-433203	4
chrX	150539251	150540254	MajorDMR-19-433204	13
chrX	150564592	150564638	MajorDMR-19-433205	2
chrX	150566792	150566909	MajorDMR-19-433206	3
chrX	150568727	150568788	MajorDMR-19-433207	2
chrX	150634528	150634910	MajorDMR-19-433208	3
chrX	150635774	150636146	MajorDMR-19-433209	2
chrX	150639104	150639372	MajorDMR-19-433210	2
chrX	150640812	150641015	MajorDMR-19-433211	3
chrX	150644368	150645303	MajorDMR-19-433212	3
chrX	150674427	150674701	MajorDMR-19-433213	3
chrX	150675615	150675710	MajorDMR-19-433214	2
chrX	150677197	150677521	MajorDMR-19-433215	3
chrX	150678456	150679016	MajorDMR-19-433216	5
chrX	150685057	150685447	MajorDMR-19-433217	3
chrX	150691248	150692166	MajorDMR-19-433218	4
chrX	150693346	150694094	MajorDMR-19-433219	4
chrX	150696366	150696524	MajorDMR-19-433220	2
chrX	150699674	150699758	MajorDMR-19-433221	3
chrX	150701335	150701761	MajorDMR-19-433222	3
chrX	150702792	150702845	MajorDMR-19-433223	2
chrX	150703980	150704146	MajorDMR-19-433224	2
chrX	150711930	150712184	MajorDMR-19-433225	2
chrX	150714300	150714752	MajorDMR-19-433226	2
chrX	150719441	150719562	MajorDMR-19-433227	2
chrX	150720992	150723030	MajorDMR-19-433228	12
chrX	150727843	150728428	MajorDMR-19-433229	5
chrX	150733913	150734512	MajorDMR-19-433230	4
chrX	150735408	150735616	MajorDMR-19-433231	2
chrX	150736672	150736761	MajorDMR-19-433232	2
chrX	150741291	150741827	MajorDMR-19-433233	3
chrX	150743651	150744211	MajorDMR-19-433234	4
chrX	150745167	150745636	MajorDMR-19-433235	2
chrX	150746770	150747260	MajorDMR-19-433236	2
chrX	150748859	150748948	MajorDMR-19-433237	2
chrX	150749464	150749593	MajorDMR-19-433238	2
chrX	150755465	150756084	MajorDMR-19-433239	3
chrX	150759818	150760100	MajorDMR-19-433240	2
chrX	150761469	150761825	MajorDMR-19-433241	2
chrX	150768737	150769297	MajorDMR-19-433242	6
chrX	150770009	150770114	MajorDMR-19-433243	3
chrX	150771415	150771428	MajorDMR-19-433244	2
chrX	150774838	150775209	MajorDMR-19-433245	4
chrX	150776903	150777111	MajorDMR-19-433246	2
chrX	150777649	150777797	MajorDMR-19-433247	2
chrX	150783527	150783968	MajorDMR-19-433248	3
chrX	150787818	150787860	MajorDMR-19-433249	2
chrX	150789996	150790028	MajorDMR-19-433250	3
chrX	150791485	150793367	MajorDMR-19-433251	8
chrX	150794056	150794133	MajorDMR-19-433252	2
chrX	150795070	150795278	MajorDMR-19-433253	2
chrX	150800978	150800990	MajorDMR-19-433254	2
chrX	150806888	150807307	MajorDMR-19-433255	2
chrX	150808131	150808458	MajorDMR-19-433256	2
chrX	150809262	150809640	MajorDMR-19-433257	3
chrX	150810268	150810737	MajorDMR-19-433258	3
chrX	150813003	150813187	MajorDMR-19-433259	2
chrX	150817348	150817730	MajorDMR-19-433260	2
chrX	150821127	150821282	MajorDMR-19-433261	3
chrX	150829498	150829606	MajorDMR-19-433262	2
chrX	150830617	150830957	MajorDMR-19-433263	2
chrX	150832518	150832742	MajorDMR-19-433264	3
chrX	150838494	150839316	MajorDMR-19-433265	4
chrX	150840987	150841220	MajorDMR-19-433266	3
chrX	150842787	150842884	MajorDMR-19-433267	2
chrX	150843476	150843759	MajorDMR-19-433268	4
chrX	150844491	150844593	MajorDMR-19-433269	2
chrX	150846646	150846704	MajorDMR-19-433270	3
chrX	150847705	150847942	MajorDMR-19-433271	3
chrX	150848583	150848853	MajorDMR-19-433272	2
chrX	150849356	150850093	MajorDMR-19-433273	6
chrX	150851041	150851091	MajorDMR-19-433274	3
chrX	150851906	150852052	MajorDMR-19-433275	3
chrX	150859457	150859917	MajorDMR-19-433276	5
chrX	150870881	150871376	MajorDMR-19-433277	2
chrX	150872903	150873066	MajorDMR-19-433278	3
chrX	150878779	150880945	MajorDMR-19-433279	11
chrX	150882175	150883198	MajorDMR-19-433280	7
chrX	150884619	150885105	MajorDMR-19-433281	2
chrX	150885832	150885967	MajorDMR-19-433282	3
chrX	150890984	150893574	MajorDMR-19-433283	34
chrX	150900540	150900592	MajorDMR-19-433284	3
chrX	150902316	150902709	MajorDMR-19-433285	3
chrX	150903210	150903360	MajorDMR-19-433286	2
chrX	150903863	150904335	MajorDMR-19-433287	2
chrX	150906254	150906534	MajorDMR-19-433288	4
chrX	150907312	150908084	MajorDMR-19-433289	5
chrX	150914263	150914685	MajorDMR-19-433290	3
chrX	150915203	150915714	MajorDMR-19-433291	4
chrX	150916860	150917415	MajorDMR-19-433292	3
chrX	150918199	150918532	MajorDMR-19-433293	6
chrX	150923191	150923712	MajorDMR-19-433294	5
chrX	150924683	150925203	MajorDMR-19-433295	5
chrX	150928532	150928764	MajorDMR-19-433296	2
chrX	150929394	150929561	MajorDMR-19-433297	2
chrX	150931411	150931478	MajorDMR-19-433298	2
chrX	150935856	150936780	MajorDMR-19-433299	5
chrX	150937907	150938047	MajorDMR-19-433300	2
chrX	150940710	150940873	MajorDMR-19-433301	2
chrX	150944947	150945447	MajorDMR-19-433302	2
chrX	150947597	150947957	MajorDMR-19-433303	2
chrX	150952174	150952509	MajorDMR-19-433304	2
chrX	150953299	150953484	MajorDMR-19-433305	2
chrX	150954446	150954525	MajorDMR-19-433306	2
chrX	150957636	150957649	MajorDMR-19-433307	2
chrX	150958528	150958752	MajorDMR-19-433308	2
chrX	150959489	150959534	MajorDMR-19-433309	2
chrX	150962495	150962537	MajorDMR-19-433310	2
chrX	150966561	150967843	MajorDMR-19-433311	5
chrX	150969040	150969793	MajorDMR-19-433312	4
chrX	150977565	150977697	MajorDMR-19-433313	2
chrX	150984596	150984776	MajorDMR-19-433314	2
chrX	150987074	150987670	MajorDMR-19-433315	3
chrX	150988257	150988658	MajorDMR-19-433316	5
chrX	150994969	150995166	MajorDMR-19-433317	2
chrX	150997813	150998091	MajorDMR-19-433318	3
chrX	150999512	151000010	MajorDMR-19-433319	6
chrX	151002626	151002770	MajorDMR-19-433320	2
chrX	151005163	151005722	MajorDMR-19-433321	3
chrX	151008340	151008728	MajorDMR-19-433322	2
chrX	151016672	151017308	MajorDMR-19-433323	6
chrX	151026042	151026356	MajorDMR-19-433324	3
chrX	151028979	151029299	MajorDMR-19-433325	4
chrX	151031198	151031555	MajorDMR-19-433326	2
chrX	151035131	151035526	MajorDMR-19-433327	3
chrX	151040082	151041089	MajorDMR-19-433328	4
chrX	151043571	151045147	MajorDMR-19-433329	8
chrX	151047285	151048461	MajorDMR-19-433330	9
chrX	151064598	151064896	MajorDMR-19-433331	2
chrX	151068876	151069887	MajorDMR-19-433332	4
chrX	151071106	151072006	MajorDMR-19-433333	5
chrX	151072642	151073205	MajorDMR-19-433334	3
chrX	151077377	151077627	MajorDMR-19-433335	2
chrX	151091871	151091947	MajorDMR-19-433336	3
chrX	151093051	151093176	MajorDMR-19-433337	2
chrX	151096604	151096862	MajorDMR-19-433338	2
chrX	151097764	151097866	MajorDMR-19-433339	3
chrX	151127507	151127965	MajorDMR-19-433340	2
chrX	151129080	151129569	MajorDMR-19-433341	3
chrX	151137754	151139693	MajorDMR-19-433342	16
chrX	151140432	151141025	MajorDMR-19-433343	5
chrX	151141816	151142765	MajorDMR-19-433344	16
chrX	151143591	151144044	MajorDMR-19-433345	2
chrX	151145765	151146164	MajorDMR-19-433346	2
chrX	151149800	151149988	MajorDMR-19-433347	2
chrX	151152751	151153752	MajorDMR-19-433348	9
chrX	151154555	151156466	MajorDMR-19-433349	10
chrX	151163975	151164266	MajorDMR-19-433350	2
chrX	151165096	151165420	MajorDMR-19-433351	2
chrX	151186095	151186520	MajorDMR-19-433352	2
chrX	151188407	151188472	MajorDMR-19-433353	2
chrX	151196023	151196103	MajorDMR-19-433354	3
chrX	151197578	151197824	MajorDMR-19-433355	2
chrX	151199798	151200750	MajorDMR-19-433356	5
chrX	151220827	151221925	MajorDMR-19-433357	4
chrX	151239423	151239502	MajorDMR-19-433358	2
chrX	151246782	151247107	MajorDMR-19-433359	2
chrX	151267118	151267194	MajorDMR-19-433360	2
chrX	151272972	151273159	MajorDMR-19-433361	2
chrX	151280097	151280695	MajorDMR-19-433362	5
chrX	151281238	151281354	MajorDMR-19-433363	2
chrX	151284443	151284860	MajorDMR-19-433364	2
chrX	151286505	151286699	MajorDMR-19-433365	3
chrX	151288978	151289565	MajorDMR-19-433366	4
chrX	151292680	151292762	MajorDMR-19-433367	2
chrX	151294023	151294098	MajorDMR-19-433368	2
chrX	151295035	151295169	MajorDMR-19-433369	2
chrX	151295965	151296607	MajorDMR-19-433370	4
chrX	151298465	151298632	MajorDMR-19-433371	3
chrX	151299771	151299905	MajorDMR-19-433372	2
chrX	151304139	151305081	MajorDMR-19-433373	6
chrX	151307521	151308306	MajorDMR-19-433374	6
chrX	151318294	151319515	MajorDMR-19-433375	6
chrX	151323013	151323502	MajorDMR-19-433376	2
chrX	151339267	151339303	MajorDMR-19-433377	3
chrX	151345411	151346765	MajorDMR-19-433378	8
chrX	151427537	151427959	MajorDMR-19-433379	3
chrX	151450915	151451139	MajorDMR-19-433380	2
chrX	151474727	151475111	MajorDMR-19-433381	2
chrX	151482161	151482549	MajorDMR-19-433382	2
chrX	151498310	151498338	MajorDMR-19-433383	2
chrX	151501715	151501790	MajorDMR-19-433384	2
chrX	151535976	151536344	MajorDMR-19-433385	2
chrX	151539343	151539399	MajorDMR-19-433386	2
chrX	151570631	151570911	MajorDMR-19-433387	5
chrX	151610647	151610678	MajorDMR-19-433388	2
chrX	151620772	151621042	MajorDMR-19-433389	2
chrX	151627829	151627957	MajorDMR-19-433390	3
chrX	151633140	151633168	MajorDMR-19-433391	2
chrX	151636726	151636821	MajorDMR-19-433392	2
chrX	151641663	151642109	MajorDMR-19-433393	2
chrX	151649468	151649823	MajorDMR-19-433394	7
chrX	151670787	151670820	MajorDMR-19-433395	2
chrX	151688661	151689343	MajorDMR-19-433396	3
chrX	151694868	151695076	MajorDMR-19-433397	2
chrX	151697269	151697734	MajorDMR-19-433398	3
chrX	151702629	151702947	MajorDMR-19-433399	2
chrX	151704185	151704428	MajorDMR-19-433400	3
chrX	151705635	151706330	MajorDMR-19-433401	3
chrX	151709904	151710929	MajorDMR-19-433402	4
chrX	151720887	151721834	MajorDMR-19-433403	12
chrX	151742945	151743098	MajorDMR-19-433404	2
chrX	151748673	151749582	MajorDMR-19-433405	4
chrX	151758193	151758341	MajorDMR-19-433406	3
chrX	151760733	151760846	MajorDMR-19-433407	2
chrX	151770740	151770927	MajorDMR-19-433408	4
chrX	151771927	151772303	MajorDMR-19-433409	2
chrX	151776209	151776214	MajorDMR-19-433410	2
chrX	151780574	151780814	MajorDMR-19-433411	2
chrX	151788150	151788276	MajorDMR-19-433412	2
chrX	151789627	151790245	MajorDMR-19-433413	3
chrX	151792617	151792877	MajorDMR-19-433414	2
chrX	151800054	151800578	MajorDMR-19-433415	4
chrX	151804103	151804244	MajorDMR-19-433416	2
chrX	151807362	151807890	MajorDMR-19-433417	4
chrX	151808440	151810748	MajorDMR-19-433418	25
chrX	151813329	151813676	MajorDMR-19-433419	2
chrX	151815739	151816082	MajorDMR-19-433420	3
chrX	151819634	151820240	MajorDMR-19-433421	4
chrX	151823704	151824207	MajorDMR-19-433422	2
chrX	151825778	151825920	MajorDMR-19-433423	2
chrX	151827363	151827642	MajorDMR-19-433424	2
chrX	151828547	151829020	MajorDMR-19-433425	2
chrX	151830925	151831064	MajorDMR-19-433426	2
chrX	151832657	151832758	MajorDMR-19-433427	2
chrX	151835437	151835523	MajorDMR-19-433428	2
chrX	151837025	151837453	MajorDMR-19-433429	2
chrX	151837994	151839702	MajorDMR-19-433430	7
chrX	151840846	151841218	MajorDMR-19-433431	2
chrX	151872538	151873053	MajorDMR-19-433432	4
chrX	151893909	151894105	MajorDMR-19-433433	5
chrX	151894823	151894957	MajorDMR-19-433434	2
chrX	151895854	151896606	MajorDMR-19-433435	4
chrX	151897722	151898013	MajorDMR-19-433436	2
chrX	151899632	151899846	MajorDMR-19-433437	3
chrX	151902628	151902956	MajorDMR-19-433438	3
chrX	151905223	151906192	MajorDMR-19-433439	4
chrX	151909171	151909456	MajorDMR-19-433440	2
chrX	151911403	151911642	MajorDMR-19-433441	5
chrX	151932423	151932599	MajorDMR-19-433442	3
chrX	151935210	151935555	MajorDMR-19-433443	2
chrX	151959447	151959800	MajorDMR-19-433444	2
chrX	151960492	151960761	MajorDMR-19-433445	4
chrX	151971279	151971535	MajorDMR-19-433446	2
chrX	151975182	151975477	MajorDMR-19-433447	4
chrX	151976148	151976179	MajorDMR-19-433448	2
chrX	151979913	151980017	MajorDMR-19-433449	2
chrX	151980604	151980824	MajorDMR-19-433450	2
chrX	151981924	151983067	MajorDMR-19-433451	13
chrX	151985532	151986105	MajorDMR-19-433452	3
chrX	151986675	151987576	MajorDMR-19-433453	4
chrX	151988142	151988309	MajorDMR-19-433454	2
chrX	151988989	151989275	MajorDMR-19-433455	2
chrX	151990231	151990653	MajorDMR-19-433456	3
chrX	151991751	151993710	MajorDMR-19-433457	13
chrX	152015955	152016027	MajorDMR-19-433458	2
chrX	152046274	152046557	MajorDMR-19-433459	2
chrX	152047593	152048613	MajorDMR-19-433460	4
chrX	152050576	152050608	MajorDMR-19-433461	2
chrX	152052894	152053014	MajorDMR-19-433462	4
chrX	152055444	152055500	MajorDMR-19-433463	2
chrX	152057303	152058279	MajorDMR-19-433464	7
chrX	152059975	152060996	MajorDMR-19-433465	6
chrX	152061511	152062764	MajorDMR-19-433466	15
chrX	152065077	152065341	MajorDMR-19-433467	6
chrX	152065926	152066075	MajorDMR-19-433468	5
chrX	152066954	152067081	MajorDMR-19-433469	4
chrX	152069402	152070726	MajorDMR-19-433470	9
chrX	152071926	152073735	MajorDMR-19-433471	20
chrX	152075896	152076152	MajorDMR-19-433472	2
chrX	152081947	152082277	MajorDMR-19-433473	9
chrX	152084017	152084627	MajorDMR-19-433474	9
chrX	152086339	152087570	MajorDMR-19-433475	23
chrX	152089974	152090175	MajorDMR-19-433476	5
chrX	152092157	152092698	MajorDMR-19-433477	3
chrX	152126798	152127038	MajorDMR-19-433478	3
chrX	152132492	152132550	MajorDMR-19-433479	2
chrX	152156940	152158390	MajorDMR-19-433480	23
chrX	152159628	152160624	MajorDMR-19-433481	12
chrX	152164581	152165006	MajorDMR-19-433482	3
chrX	152182506	152183024	MajorDMR-19-433483	3
chrX	152187857	152188286	MajorDMR-19-433484	4
chrX	152189687	152189826	MajorDMR-19-433485	2
chrX	152192533	152192881	MajorDMR-19-433486	2
chrX	152196018	152196119	MajorDMR-19-433487	2
chrX	152197030	152197141	MajorDMR-19-433488	2
chrX	152200801	152200839	MajorDMR-19-433489	5
chrX	152207624	152208284	MajorDMR-19-433490	4
chrX	152214875	152215071	MajorDMR-19-433491	2
chrX	152218629	152218881	MajorDMR-19-433492	2
chrX	152223716	152224318	MajorDMR-19-433493	10
chrX	152228300	152228366	MajorDMR-19-433494	4
chrX	152349361	152349452	MajorDMR-19-433495	3
chrX	152355103	152355606	MajorDMR-19-433496	3
chrX	152363124	152363608	MajorDMR-19-433497	2
chrX	152371668	152372034	MajorDMR-19-433498	4
chrX	152377268	152377941	MajorDMR-19-433499	5
chrX	152401323	152401613	MajorDMR-19-433500	2
chrX	152419728	152420489	MajorDMR-19-433501	7
chrX	152425175	152426494	MajorDMR-19-433502	5
chrX	152472196	152472576	MajorDMR-19-433503	4
chrX	152475090	152475489	MajorDMR-19-433504	2
chrX	152476406	152476561	MajorDMR-19-433505	2
chrX	152477428	152477803	MajorDMR-19-433506	3
chrX	152479422	152479515	MajorDMR-19-433507	3
chrX	152480036	152481150	MajorDMR-19-433508	7
chrX	152483019	152483275	MajorDMR-19-433509	3
chrX	152487084	152487653	MajorDMR-19-433510	3
chrX	152490257	152491062	MajorDMR-19-433511	4
chrX	152491651	152492199	MajorDMR-19-433512	3
chrX	152495382	152495613	MajorDMR-19-433513	2
chrX	152503227	152503661	MajorDMR-19-433514	3
chrX	152510779	152510853	MajorDMR-19-433515	2
chrX	152513294	152513468	MajorDMR-19-433516	2
chrX	152514928	152515468	MajorDMR-19-433517	3
chrX	152541900	152541937	MajorDMR-19-433518	2
chrX	152544027	152544192	MajorDMR-19-433519	2
chrX	152553616	152553858	MajorDMR-19-433520	2
chrX	152558744	152559271	MajorDMR-19-433521	5
chrX	152560229	152560503	MajorDMR-19-433522	3
chrX	152564752	152565147	MajorDMR-19-433523	2
chrX	152567363	152567933	MajorDMR-19-433524	4
chrX	152569170	152569778	MajorDMR-19-433525	8
chrX	152570787	152571248	MajorDMR-19-433526	3
chrX	152572111	152572337	MajorDMR-19-433527	3
chrX	152572896	152573144	MajorDMR-19-433528	2
chrX	152573740	152574084	MajorDMR-19-433529	2
chrX	152576206	152576597	MajorDMR-19-433530	2
chrX	152577430	152578161	MajorDMR-19-433531	5
chrX	152584857	152585029	MajorDMR-19-433532	5
chrX	152587195	152587299	MajorDMR-19-433533	2
chrX	152593254	152593300	MajorDMR-19-433534	2
chrX	152594327	152594536	MajorDMR-19-433535	2
chrX	152618908	152619297	MajorDMR-19-433536	3
chrX	152625007	152625229	MajorDMR-19-433537	2
chrX	152625826	152626048	MajorDMR-19-433538	2
chrX	152627781	152628549	MajorDMR-19-433539	5
chrX	152636330	152637593	MajorDMR-19-433540	9
chrX	152639996	152640259	MajorDMR-19-433541	5
chrX	152645265	152646402	MajorDMR-19-433542	11
chrX	152651710	152652233	MajorDMR-19-433543	13
chrX	152656136	152656439	MajorDMR-19-433544	4
chrX	152658617	152658939	MajorDMR-19-433545	2
chrX	152659526	152661294	MajorDMR-19-433546	14
chrX	152664871	152665679	MajorDMR-19-433547	9
chrX	152670928	152670993	MajorDMR-19-433548	2
chrX	152673373	152673386	MajorDMR-19-433549	2
chrX	152676488	152676535	MajorDMR-19-433550	2
chrX	152682126	152683110	MajorDMR-19-433551	15
chrX	152683965	152684009	MajorDMR-19-433552	2
chrX	152689168	152689497	MajorDMR-19-433553	6
chrX	152698890	152699375	MajorDMR-19-433554	8
chrX	152702613	152703055	MajorDMR-19-433555	3
chrX	152704385	152704399	MajorDMR-19-433556	2
chrX	152705938	152707509	MajorDMR-19-433557	14
chrX	152708385	152708464	MajorDMR-19-433558	2
chrX	152711691	152712190	MajorDMR-19-433559	4
chrX	152740037	152740117	MajorDMR-19-433560	2
chrX	152740632	152741003	MajorDMR-19-433561	3
chrX	152742817	152743817	MajorDMR-19-433562	12
chrX	152745548	152746262	MajorDMR-19-433563	3
chrX	152749017	152750334	MajorDMR-19-433564	12
chrX	152751189	152751348	MajorDMR-19-433565	10
chrX	152753277	152754717	MajorDMR-19-433566	18
chrX	152756969	152758850	MajorDMR-19-433567	27
chrX	152759384	152759762	MajorDMR-19-433568	9
chrX	152760417	152760782	MajorDMR-19-433569	11
chrX	152761395	152762588	MajorDMR-19-433570	12
chrX	152763360	152765414	MajorDMR-19-433571	14
chrX	152767933	152768168	MajorDMR-19-433572	3
chrX	152768708	152770321	MajorDMR-19-433573	11
chrX	152773659	152777735	MajorDMR-19-433574	33
chrX	152779756	152779976	MajorDMR-19-433575	4
chrX	152780741	152782524	MajorDMR-19-433576	25
chrX	152785288	152785754	MajorDMR-19-433577	3
chrX	152787738	152788219	MajorDMR-19-433578	11
chrX	152793113	152793628	MajorDMR-19-433579	4
chrX	152798592	152799160	MajorDMR-19-433580	6
chrX	152801019	152801060	MajorDMR-19-433581	2
chrX	152804281	152804961	MajorDMR-19-433582	5
chrX	152805469	152805794	MajorDMR-19-433583	3
chrX	152812555	152812695	MajorDMR-19-433584	7
chrX	152813341	152813668	MajorDMR-19-433585	7
chrX	152815873	152815970	MajorDMR-19-433586	3
chrX	152820774	152820941	MajorDMR-19-433587	2
chrX	152822577	152822891	MajorDMR-19-433588	3
chrX	152825420	152826049	MajorDMR-19-433589	14
chrX	152828378	152829452	MajorDMR-19-433590	8
chrX	152833971	152834233	MajorDMR-19-433591	12
chrX	152835089	152835521	MajorDMR-19-433592	12
chrX	152836588	152837148	MajorDMR-19-433593	11
chrX	152837719	152837975	MajorDMR-19-433594	4
chrX	152839564	152839620	MajorDMR-19-433595	2
chrX	152841491	152841540	MajorDMR-19-433596	2
chrX	152845960	152846838	MajorDMR-19-433597	11
chrX	152848085	152848904	MajorDMR-19-433598	21
chrX	152849543	152849853	MajorDMR-19-433599	8
chrX	152862653	152862969	MajorDMR-19-433600	2
chrX	152870033	152870219	MajorDMR-19-433601	6
chrX	152877917	152878255	MajorDMR-19-433602	9
chrX	152880527	152880819	MajorDMR-19-433603	2
chrX	152881770	152882015	MajorDMR-19-433604	2
chrX	152882723	152883245	MajorDMR-19-433605	4
chrX	152884024	152884450	MajorDMR-19-433606	6
chrX	152887963	152888556	MajorDMR-19-433607	5
chrX	152889435	152889852	MajorDMR-19-433608	4
chrX	152893270	152893522	MajorDMR-19-433609	8
chrX	152895940	152895999	MajorDMR-19-433610	2
chrX	152900091	152900600	MajorDMR-19-433611	16
chrX	152901760	152902072	MajorDMR-19-433612	6
chrX	152904058	152905872	MajorDMR-19-433613	15
chrX	152906503	152907657	MajorDMR-19-433614	33
chrX	152910414	152912370	MajorDMR-19-433615	15
chrX	152912972	152914407	MajorDMR-19-433616	18
chrX	152915109	152916425	MajorDMR-19-433617	22
chrX	152921516	152921616	MajorDMR-19-433618	2
chrX	152922631	152923105	MajorDMR-19-433619	2
chrX	152927511	152928514	MajorDMR-19-433620	9
chrX	152931139	152931218	MajorDMR-19-433621	2
chrX	152934496	152935656	MajorDMR-19-433622	12
chrX	152939731	152940544	MajorDMR-19-433623	7
chrX	152941643	152941848	MajorDMR-19-433624	6
chrX	152946780	152946989	MajorDMR-19-433625	5
chrX	152949750	152952055	MajorDMR-19-433626	58
chrX	152966019	152966112	MajorDMR-19-433627	2
chrX	152969974	152970053	MajorDMR-19-433628	2
chrX	152970622	152971914	MajorDMR-19-433629	19
chrX	152974299	152974738	MajorDMR-19-433630	2
chrX	152976225	152976340	MajorDMR-19-433631	2
chrX	152979325	152980435	MajorDMR-19-433632	12
chrX	152981044	152982108	MajorDMR-19-433633	24
chrX	152988194	152988584	MajorDMR-19-433634	7
chrX	152990504	152992356	MajorDMR-19-433635	83
chrX	152993069	152993084	MajorDMR-19-433636	2
chrX	152997616	152998107	MajorDMR-19-433637	13
chrX	153008535	153008542	MajorDMR-19-433638	2
chrX	153009201	153010864	MajorDMR-19-433639	36
chrX	153022828	153022937	MajorDMR-19-433640	3
chrX	153023969	153024286	MajorDMR-19-433641	5
chrX	153029269	153029897	MajorDMR-19-433642	6
chrX	153031163	153031818	MajorDMR-19-433643	7
chrX	153033671	153034383	MajorDMR-19-433644	9
chrX	153035823	153035939	MajorDMR-19-433645	6
chrX	153038147	153038496	MajorDMR-19-433646	3
chrX	153040556	153040568	MajorDMR-19-433647	2
chrX	153042244	153042534	MajorDMR-19-433648	3
chrX	153044557	153044989	MajorDMR-19-433649	2
chrX	153045550	153045969	MajorDMR-19-433650	8
chrX	153046685	153047446	MajorDMR-19-433651	17
chrX	153049211	153049488	MajorDMR-19-433652	3
chrX	153067108	153067975	MajorDMR-19-433653	3
chrX	153075281	153075650	MajorDMR-19-433654	5
chrX	153077202	153077343	MajorDMR-19-433655	2
chrX	153080495	153080856	MajorDMR-19-433656	7
chrX	153082160	153082571	MajorDMR-19-433657	7
chrX	153096952	153097487	MajorDMR-19-433658	4
chrX	153098371	153098419	MajorDMR-19-433659	3
chrX	153099966	153100147	MajorDMR-19-433660	3
chrX	153103595	153103815	MajorDMR-19-433661	4
chrX	153106764	153106958	MajorDMR-19-433662	3
chrX	153110001	153111807	MajorDMR-19-433663	18
chrX	153113937	153113955	MajorDMR-19-433664	2
chrX	153115021	153115392	MajorDMR-19-433665	3
chrX	153120208	153120496	MajorDMR-19-433666	5
chrX	153121428	153122048	MajorDMR-19-433667	3
chrX	153124110	153124472	MajorDMR-19-433668	2
chrX	153124989	153125492	MajorDMR-19-433669	3
chrX	153126744	153127300	MajorDMR-19-433670	3
chrX	153129442	153129770	MajorDMR-19-433671	2
chrX	153142941	153144265	MajorDMR-19-433672	9
chrX	153152200	153154147	MajorDMR-19-433673	24
chrX	153157685	153158252	MajorDMR-19-433674	4
chrX	153162121	153162162	MajorDMR-19-433675	2
chrX	153166152	153173284	MajorDMR-19-433676	130
chrX	153186922	153192369	MajorDMR-19-433677	65
chrX	153195204	153195509	MajorDMR-19-433678	2
chrX	153196832	153197131	MajorDMR-19-433679	2
chrX	153203930	153204158	MajorDMR-19-433680	3
chrX	153205147	153205230	MajorDMR-19-433681	2
chrX	153206515	153207759	MajorDMR-19-433682	23
chrX	153209032	153210608	MajorDMR-19-433683	34
chrX	153212452	153212854	MajorDMR-19-433684	7
chrX	153213613	153214300	MajorDMR-19-433685	12
chrX	153215194	153215596	MajorDMR-19-433686	7
chrX	153216193	153216241	MajorDMR-19-433687	2
chrX	153218061	153218167	MajorDMR-19-433688	5
chrX	153221322	153221530	MajorDMR-19-433689	4
chrX	153222963	153223100	MajorDMR-19-433690	3
chrX	153232917	153233461	MajorDMR-19-433691	13
chrX	153239600	153240300	MajorDMR-19-433692	11
chrX	153245804	153248248	MajorDMR-19-433693	57
chrX	153248778	153249410	MajorDMR-19-433694	11
chrX	153249977	153251550	MajorDMR-19-433695	38
chrX	153252438	153252601	MajorDMR-19-433696	3
chrX	153254911	153255045	MajorDMR-19-433697	5
chrX	153255602	153255760	MajorDMR-19-433698	4
chrX	153257329	153257956	MajorDMR-19-433699	11
chrX	153260301	153260566	MajorDMR-19-433700	2
chrX	153264980	153266116	MajorDMR-19-433701	24
chrX	153267134	153268310	MajorDMR-19-433702	20
chrX	153268841	153269187	MajorDMR-19-433703	7
chrX	153269755	153270035	MajorDMR-19-433704	2
chrX	153272041	153274260	MajorDMR-19-433705	37
chrX	153274834	153274895	MajorDMR-19-433706	3
chrX	153275398	153276112	MajorDMR-19-433707	10
chrX	153280287	153280555	MajorDMR-19-433708	6
chrX	153283760	153284359	MajorDMR-19-433709	17
chrX	153286083	153287099	MajorDMR-19-433710	13
chrX	153288864	153288911	MajorDMR-19-433711	3
chrX	153297414	153297514	MajorDMR-19-433712	2
chrX	153304267	153304340	MajorDMR-19-433713	4
chrX	153307224	153307309	MajorDMR-19-433714	3
chrX	153308629	153308707	MajorDMR-19-433715	2
chrX	153322228	153322403	MajorDMR-19-433716	3
chrX	153329539	153330135	MajorDMR-19-433717	10
chrX	153333994	153334146	MajorDMR-19-433718	2
chrX	153339946	153339985	MajorDMR-19-433719	3
chrX	153340900	153341675	MajorDMR-19-433720	5
chrX	153348704	153348875	MajorDMR-19-433721	4
chrX	153350272	153350551	MajorDMR-19-433722	4
chrX	153360626	153360635	MajorDMR-19-433723	2
chrX	153374171	153374178	MajorDMR-19-433724	2
chrX	153379561	153379835	MajorDMR-19-433725	3
chrX	153380513	153381023	MajorDMR-19-433726	13
chrX	153387375	153387755	MajorDMR-19-433727	9
chrX	153389222	153390001	MajorDMR-19-433728	8
chrX	153390867	153391102	MajorDMR-19-433729	12
chrX	153401443	153401598	MajorDMR-19-433730	2
chrX	153407158	153407448	MajorDMR-19-433731	4
chrX	153418194	153418282	MajorDMR-19-433732	5
chrX	153455324	153455412	MajorDMR-19-433733	5
chrX	153483488	153483510	MajorDMR-19-433734	2
chrX	153492441	153492505	MajorDMR-19-433735	4
chrX	153526158	153526222	MajorDMR-19-433736	4
chrX	153529296	153529437	MajorDMR-19-433737	5
chrX	153532527	153532756	MajorDMR-19-433738	2
chrX	153533838	153534141	MajorDMR-19-433739	7
chrX	153536423	153537512	MajorDMR-19-433740	8
chrX	153538677	153539192	MajorDMR-19-433741	4
chrX	153541590	153541986	MajorDMR-19-433742	4
chrX	153548447	153548533	MajorDMR-19-433743	2
chrX	153549337	153550033	MajorDMR-19-433744	4
chrX	153552103	153552299	MajorDMR-19-433745	4
chrX	153553368	153554057	MajorDMR-19-433746	6
chrX	153554655	153556205	MajorDMR-19-433747	16
chrX	153560469	153560526	MajorDMR-19-433748	2
chrX	153562200	153563164	MajorDMR-19-433749	10
chrX	153575518	153576052	MajorDMR-19-433750	17
chrX	153597017	153597195	MajorDMR-19-433751	3
chrX	153600196	153601299	MajorDMR-19-433752	19
chrX	153612194	153613323	MajorDMR-19-433753	15
chrX	153628220	153628246	MajorDMR-19-433754	2
chrX	153628820	153629283	MajorDMR-19-433755	3
chrX	153631290	153631308	MajorDMR-19-433756	2
chrX	153631910	153632000	MajorDMR-19-433757	2
chrX	153634999	153635433	MajorDMR-19-433758	2
chrX	153636670	153638359	MajorDMR-19-433759	39
chrX	153640959	153641062	MajorDMR-19-433760	3
chrX	153641584	153641682	MajorDMR-19-433761	4
chrX	153648431	153649098	MajorDMR-19-433762	12
chrX	153649775	153649954	MajorDMR-19-433763	4
chrX	153652539	153652612	MajorDMR-19-433764	3
chrX	153655622	153656612	MajorDMR-19-433765	20
chrX	153658976	153660206	MajorDMR-19-433766	12
chrX	153685943	153685969	MajorDMR-19-433767	2
chrX	153690187	153690222	MajorDMR-19-433768	4
chrX	153700821	153700836	MajorDMR-19-433769	2
chrX	153707979	153708104	MajorDMR-19-433770	3
chrX	153710388	153710447	MajorDMR-19-433771	3
chrX	153724138	153724147	MajorDMR-19-433772	2
chrX	153725874	153726253	MajorDMR-19-433773	7
chrX	153731091	153731700	MajorDMR-19-433774	6
chrX	153739733	153740254	MajorDMR-19-433775	12
chrX	153745602	153745832	MajorDMR-19-433776	4
chrX	153749601	153750136	MajorDMR-19-433777	6
chrX	153754004	153754221	MajorDMR-19-433778	3
chrX	153755960	153756108	MajorDMR-19-433779	2
chrX	153756838	153756921	MajorDMR-19-433780	3
chrX	153758973	153759015	MajorDMR-19-433781	2
chrX	153770410	153772356	MajorDMR-19-433782	32
chrX	153777237	153777328	MajorDMR-19-433783	2
chrX	153780291	153780646	MajorDMR-19-433784	7
chrX	153783292	153783304	MajorDMR-19-433785	2
chrX	153824955	153825128	MajorDMR-19-433786	2
chrX	153826825	153826852	MajorDMR-19-433787	2
chrX	153828211	153828690	MajorDMR-19-433788	8
chrX	153834721	153834731	MajorDMR-19-433789	2
chrX	153835924	153836436	MajorDMR-19-433790	3
chrX	153837250	153837293	MajorDMR-19-433791	2
chrX	153857262	153857302	MajorDMR-19-433792	2
chrX	153877432	153877648	MajorDMR-19-433793	5
chrX	153878410	153878695	MajorDMR-19-433794	9
chrX	153881102	153881365	MajorDMR-19-433795	2
chrX	153882852	153883146	MajorDMR-19-433796	6
chrX	153887580	153887660	MajorDMR-19-433797	2
chrX	153889510	153890613	MajorDMR-19-433798	13
chrX	153907055	153907129	MajorDMR-19-433799	2
chrX	153922410	153922960	MajorDMR-19-433800	7
chrX	153926826	153928684	MajorDMR-19-433801	15
chrX	153945246	153945422	MajorDMR-19-433802	2
chrX	153946132	153949031	MajorDMR-19-433803	22
chrX	153951059	153951608	MajorDMR-19-433804	3
chrX	153952799	153953340	MajorDMR-19-433805	3
chrX	153955721	153957349	MajorDMR-19-433806	10
chrX	153958026	153959138	MajorDMR-19-433807	8
chrX	153959655	153964391	MajorDMR-19-433808	37
chrX	153965610	153967272	MajorDMR-19-433809	13
chrX	153968355	153968771	MajorDMR-19-433810	2
chrX	153971700	153971812	MajorDMR-19-433811	2
chrX	153976466	153977472	MajorDMR-19-433812	9
chrX	153978032	153978596	MajorDMR-19-433813	5
chrX	153979703	153980347	MajorDMR-19-433814	14
chrX	153992382	153992553	MajorDMR-19-433815	2
chrX	154004723	154004799	MajorDMR-19-433816	2
chrX	154012035	154013399	MajorDMR-19-433817	25
chrX	154014162	154014327	MajorDMR-19-433818	4
chrX	154023434	154023600	MajorDMR-19-433819	2
chrX	154025308	154025605	MajorDMR-19-433820	5
chrX	154027077	154029280	MajorDMR-19-433821	15
chrX	154030223	154031107	MajorDMR-19-433822	10
chrX	154041772	154041851	MajorDMR-19-433823	2
chrX	154044349	154044371	MajorDMR-19-433824	2
chrX	154047384	154047624	MajorDMR-19-433825	4
chrX	154136850	154137323	MajorDMR-19-433826	3
chrX	154138785	154139573	MajorDMR-19-433827	22
chrX	154190123	154190168	MajorDMR-19-433828	2
chrX	154208784	154209794	MajorDMR-19-433829	8
chrX	154238400	154238625	MajorDMR-19-433830	2
chrX	154250444	154251263	MajorDMR-19-433831	8
chrX	154285267	154286484	MajorDMR-19-433832	11
chrX	154298182	154298203	MajorDMR-19-433833	2
chrX	154346549	154346978	MajorDMR-19-433834	2
chrX	154361252	154361315	MajorDMR-19-433835	2
chrX	154365711	154366156	MajorDMR-19-433836	7
chrX	154372808	154373452	MajorDMR-19-433837	4
chrX	154376083	154376162	MajorDMR-19-433838	3
chrX	154383906	154384360	MajorDMR-19-433839	2
chrX	154390507	154390767	MajorDMR-19-433840	2
chrX	154401595	154402413	MajorDMR-19-433841	3
chrX	154403927	154404013	MajorDMR-19-433842	2
chrX	154414541	154414668	MajorDMR-19-433843	2
chrX	154434965	154435191	MajorDMR-19-433844	2
chrX	154438074	154438328	MajorDMR-19-433845	2
chrX	154470647	154470714	MajorDMR-19-433846	3
chrX	154479943	154480329	MajorDMR-19-433847	2
chrX	154485658	154485984	MajorDMR-19-433848	3
chrX	154497852	154497970	MajorDMR-19-433849	3
chrX	154543802	154543871	MajorDMR-19-433850	4
chrX	154560547	154560997	MajorDMR-19-433851	2
chrX	154561518	154561643	MajorDMR-19-433852	2
chrX	154563530	154563853	MajorDMR-19-433853	2
chrX	154564510	154564671	MajorDMR-19-433854	2
chrX	154611283	154611351	MajorDMR-19-433855	3
chrX	154664743	154664870	MajorDMR-19-433856	5
chrX	154763527	154763888	MajorDMR-19-433857	2
chrX	154885172	154885379	MajorDMR-19-433858	2
chrX	154896199	154896702	MajorDMR-19-433859	2
chrX	154918265	154918546	MajorDMR-19-433860	2
chrY	2649523	2649843	MajorDMR-19-433861	13
chrY	2654480	2655139	MajorDMR-19-433862	9
chrY	2657501	2658354	MajorDMR-19-433863	44
chrY	2664490	2664873	MajorDMR-19-433864	3
chrY	2666641	2666924	MajorDMR-19-433865	2
chrY	2689304	2689727	MajorDMR-19-433866	2
chrY	2694257	2694433	MajorDMR-19-433867	2
chrY	2713090	2713412	MajorDMR-19-433868	5
chrY	2725736	2725748	MajorDMR-19-433869	2
chrY	2753663	2753948	MajorDMR-19-433870	2
chrY	2755621	2756181	MajorDMR-19-433871	5
chrY	2759958	2759966	MajorDMR-19-433872	2
chrY	2764022	2764052	MajorDMR-19-433873	3
chrY	2811471	2811710	MajorDMR-19-433874	3
chrY	2840942	2841206	MajorDMR-19-433875	3
chrY	2870826	2874426	MajorDMR-19-433876	40
chrY	2886275	2887076	MajorDMR-19-433877	3
chrY	2889211	2889520	MajorDMR-19-433878	3
chrY	2899705	2899919	MajorDMR-19-433879	3
chrY	2910755	2911127	MajorDMR-19-433880	4
chrY	2913200	2913509	MajorDMR-19-433881	3
chrY	2961472	2961873	MajorDMR-19-433882	2
chrY	3083982	3084078	MajorDMR-19-433883	3
chrY	3086060	3086296	MajorDMR-19-433884	3
chrY	3087669	3087902	MajorDMR-19-433885	2
chrY	3088494	3088737	MajorDMR-19-433886	2
chrY	3097430	3097622	MajorDMR-19-433887	2
chrY	3100963	3101284	MajorDMR-19-433888	2
chrY	3107183	3107245	MajorDMR-19-433889	3
chrY	3111250	3111332	MajorDMR-19-433890	2
chrY	3130466	3131770	MajorDMR-19-433891	5
chrY	3134018	3134227	MajorDMR-19-433892	2
chrY	3141440	3141840	MajorDMR-19-433893	2
chrY	3156170	3156366	MajorDMR-19-433894	2
chrY	3161236	3161264	MajorDMR-19-433895	2
chrY	3162622	3162760	MajorDMR-19-433896	2
chrY	3163928	3164085	MajorDMR-19-433897	2
chrY	3165344	3165571	MajorDMR-19-433898	3
chrY	3185835	3185947	MajorDMR-19-433899	2
chrY	3200973	3201350	MajorDMR-19-433900	2
chrY	3202665	3204091	MajorDMR-19-433901	8
chrY	3204925	3205201	MajorDMR-19-433902	2
chrY	3216940	3216971	MajorDMR-19-433903	2
chrY	3218208	3218597	MajorDMR-19-433904	2
chrY	3223472	3223825	MajorDMR-19-433905	2
chrY	3229314	3229339	MajorDMR-19-433906	2
chrY	3236867	3236926	MajorDMR-19-433907	2
chrY	3240951	3241210	MajorDMR-19-433908	2
chrY	3251370	3251910	MajorDMR-19-433909	4
chrY	3253298	3253570	MajorDMR-19-433910	3
chrY	3254636	3254658	MajorDMR-19-433911	2
chrY	3258419	3258982	MajorDMR-19-433912	3
chrY	3272365	3272473	MajorDMR-19-433913	3
chrY	3274959	3275523	MajorDMR-19-433914	3
chrY	3277441	3277495	MajorDMR-19-433915	2
chrY	3278774	3279039	MajorDMR-19-433916	2
chrY	3281070	3281363	MajorDMR-19-433917	2
chrY	3283573	3283754	MajorDMR-19-433918	4
chrY	3287807	3287875	MajorDMR-19-433919	2
chrY	3288572	3288733	MajorDMR-19-433920	2
chrY	3296452	3296597	MajorDMR-19-433921	2
chrY	3307834	3308321	MajorDMR-19-433922	3
chrY	3320660	3321446	MajorDMR-19-433923	3
chrY	3325659	3325985	MajorDMR-19-433924	2
chrY	3335286	3335751	MajorDMR-19-433925	2
chrY	3337179	3337310	MajorDMR-19-433926	2
chrY	3339467	3339924	MajorDMR-19-433927	4
chrY	3340491	3340537	MajorDMR-19-433928	2
chrY	3341856	3341948	MajorDMR-19-433929	2
chrY	3346335	3346482	MajorDMR-19-433930	2
chrY	3350338	3350386	MajorDMR-19-433931	2
chrY	3357187	3357541	MajorDMR-19-433932	2
chrY	3358962	3359273	MajorDMR-19-433933	3
chrY	3360019	3360052	MajorDMR-19-433934	2
chrY	3376809	3377373	MajorDMR-19-433935	4
chrY	3383865	3384125	MajorDMR-19-433936	2
chrY	3388934	3389110	MajorDMR-19-433937	2
chrY	3391189	3391881	MajorDMR-19-433938	3
chrY	3395346	3395533	MajorDMR-19-433939	4
chrY	3397618	3397770	MajorDMR-19-433940	2
chrY	3402947	3403334	MajorDMR-19-433941	3
chrY	3409376	3409552	MajorDMR-19-433942	2
chrY	3417305	3417801	MajorDMR-19-433943	2
chrY	3421415	3422085	MajorDMR-19-433944	3
chrY	3427774	3427961	MajorDMR-19-433945	2
chrY	3430625	3431056	MajorDMR-19-433946	2
chrY	3434314	3434389	MajorDMR-19-433947	2
chrY	3439316	3439642	MajorDMR-19-433948	2
chrY	3446991	3447158	MajorDMR-19-433949	4
chrY	3455637	3456227	MajorDMR-19-433950	3
chrY	3462063	3462204	MajorDMR-19-433951	2
chrY	3468431	3468836	MajorDMR-19-433952	5
chrY	3473126	3473278	MajorDMR-19-433953	2
chrY	3475363	3475922	MajorDMR-19-433954	4
chrY	3477636	3477830	MajorDMR-19-433955	2
chrY	3478532	3478842	MajorDMR-19-433956	2
chrY	3483666	3483853	MajorDMR-19-433957	2
chrY	3491687	3492185	MajorDMR-19-433958	2
chrY	3497856	3498109	MajorDMR-19-433959	2
chrY	3511443	3511917	MajorDMR-19-433960	3
chrY	3514508	3514742	MajorDMR-19-433961	2
chrY	3535734	3535848	MajorDMR-19-433962	2
chrY	3544834	3545140	MajorDMR-19-433963	3
chrY	3545773	3547203	MajorDMR-19-433964	4
chrY	3548887	3549291	MajorDMR-19-433965	2
chrY	3559342	3559783	MajorDMR-19-433966	3
chrY	3563024	3563701	MajorDMR-19-433967	3
chrY	3567457	3567531	MajorDMR-19-433968	2
chrY	3572013	3572194	MajorDMR-19-433969	2
chrY	3573208	3573861	MajorDMR-19-433970	4
chrY	3575070	3575905	MajorDMR-19-433971	4
chrY	3588839	3589496	MajorDMR-19-433972	3
chrY	3592290	3592602	MajorDMR-19-433973	3
chrY	3596215	3596414	MajorDMR-19-433974	2
chrY	3600774	3600853	MajorDMR-19-433975	2
chrY	3601984	3602160	MajorDMR-19-433976	2
chrY	3609214	3609537	MajorDMR-19-433977	2
chrY	3613222	3613301	MajorDMR-19-433978	2
chrY	3620825	3621050	MajorDMR-19-433979	3
chrY	3623196	3623221	MajorDMR-19-433980	2
chrY	3625919	3626489	MajorDMR-19-433981	3
chrY	3630381	3630645	MajorDMR-19-433982	3
chrY	3631937	3632336	MajorDMR-19-433983	2
chrY	3633524	3633940	MajorDMR-19-433984	3
chrY	3635066	3635319	MajorDMR-19-433985	3
chrY	3635899	3636011	MajorDMR-19-433986	2
chrY	3636841	3637600	MajorDMR-19-433987	3
chrY	3643951	3644161	MajorDMR-19-433988	2
chrY	3645449	3645788	MajorDMR-19-433989	2
chrY	3659092	3659193	MajorDMR-19-433990	2
chrY	3677838	3678521	MajorDMR-19-433991	4
chrY	3682865	3683226	MajorDMR-19-433992	2
chrY	3685063	3685071	MajorDMR-19-433993	2
chrY	3701727	3702513	MajorDMR-19-433994	3
chrY	3705004	3705271	MajorDMR-19-433995	2
chrY	3706685	3707177	MajorDMR-19-433996	3
chrY	3710027	3710445	MajorDMR-19-433997	2
chrY	3711637	3712095	MajorDMR-19-433998	2
chrY	3713115	3713161	MajorDMR-19-433999	2
chrY	3718022	3718470	MajorDMR-19-434000	3
chrY	3725221	3726013	MajorDMR-19-434001	4
chrY	3726715	3727007	MajorDMR-19-434002	2
chrY	3743741	3743974	MajorDMR-19-434003	2
chrY	3751870	3752120	MajorDMR-19-434004	2
chrY	3769955	3770361	MajorDMR-19-434005	2
chrY	3781418	3781937	MajorDMR-19-434006	3
chrY	3783791	3784349	MajorDMR-19-434007	3
chrY	3798541	3799335	MajorDMR-19-434008	4
chrY	3805250	3805373	MajorDMR-19-434009	2
chrY	3816552	3816768	MajorDMR-19-434010	2
chrY	3820568	3820596	MajorDMR-19-434011	2
chrY	3821237	3821301	MajorDMR-19-434012	2
chrY	3827327	3827443	MajorDMR-19-434013	2
chrY	3831500	3831533	MajorDMR-19-434014	2
chrY	3835197	3835880	MajorDMR-19-434015	3
chrY	3836794	3837450	MajorDMR-19-434016	5
chrY	3840757	3841074	MajorDMR-19-434017	2
chrY	3841829	3842182	MajorDMR-19-434018	3
chrY	3850434	3851306	MajorDMR-19-434019	3
chrY	3868783	3869274	MajorDMR-19-434020	2
chrY	3872290	3872780	MajorDMR-19-434021	2
chrY	3874932	3875376	MajorDMR-19-434022	2
chrY	3876319	3876380	MajorDMR-19-434023	2
chrY	3877764	3877831	MajorDMR-19-434024	2
chrY	3879338	3879694	MajorDMR-19-434025	3
chrY	3903831	3904527	MajorDMR-19-434026	7
chrY	3907737	3908057	MajorDMR-19-434027	2
chrY	3909025	3909065	MajorDMR-19-434028	3
chrY	3919932	3920424	MajorDMR-19-434029	7
chrY	3929377	3929656	MajorDMR-19-434030	2
chrY	3931443	3931767	MajorDMR-19-434031	3
chrY	3936540	3936690	MajorDMR-19-434032	2
chrY	3950812	3951373	MajorDMR-19-434033	3
chrY	3960429	3960508	MajorDMR-19-434034	2
chrY	3964234	3964659	MajorDMR-19-434035	2
chrY	3968694	3968959	MajorDMR-19-434036	4
chrY	3970398	3970855	MajorDMR-19-434037	2
chrY	3987302	3987428	MajorDMR-19-434038	2
chrY	4005846	4006408	MajorDMR-19-434039	3
chrY	4011458	4012060	MajorDMR-19-434040	3
chrY	4027263	4027505	MajorDMR-19-434041	2
chrY	4031450	4031982	MajorDMR-19-434042	3
chrY	4036245	4037022	MajorDMR-19-434043	3
chrY	4051375	4051582	MajorDMR-19-434044	2
chrY	4060807	4061190	MajorDMR-19-434045	2
chrY	4068996	4069285	MajorDMR-19-434046	2
chrY	4070979	4071390	MajorDMR-19-434047	2
chrY	4073958	4074810	MajorDMR-19-434048	3
chrY	4077390	4078151	MajorDMR-19-434049	4
chrY	4079598	4080168	MajorDMR-19-434050	3
chrY	4090272	4090639	MajorDMR-19-434051	2
chrY	4092184	4092291	MajorDMR-19-434052	2
chrY	4102991	4103146	MajorDMR-19-434053	2
chrY	4106241	4106634	MajorDMR-19-434054	2
chrY	4114784	4114955	MajorDMR-19-434055	2
chrY	4116201	4116212	MajorDMR-19-434056	2
chrY	4125695	4125768	MajorDMR-19-434057	2
chrY	4139201	4139356	MajorDMR-19-434058	2
chrY	4142408	4142664	MajorDMR-19-434059	3
chrY	4148284	4148673	MajorDMR-19-434060	4
chrY	4154910	4155348	MajorDMR-19-434061	3
chrY	4155850	4156390	MajorDMR-19-434062	3
chrY	4164744	4165050	MajorDMR-19-434063	3
chrY	4170807	4171130	MajorDMR-19-434064	2
chrY	4175111	4175191	MajorDMR-19-434065	2
chrY	4190092	4190229	MajorDMR-19-434066	2
chrY	4192341	4192744	MajorDMR-19-434067	3
chrY	4194193	4194697	MajorDMR-19-434068	2
chrY	4195454	4195516	MajorDMR-19-434069	2
chrY	4198192	4198574	MajorDMR-19-434070	2
chrY	4205933	4206193	MajorDMR-19-434071	2
chrY	4208429	4208653	MajorDMR-19-434072	3
chrY	4214482	4214664	MajorDMR-19-434073	4
chrY	4216112	4216257	MajorDMR-19-434074	2
chrY	4222537	4222789	MajorDMR-19-434075	3
chrY	4223559	4224009	MajorDMR-19-434076	2
chrY	4224989	4225126	MajorDMR-19-434077	2
chrY	4226939	4227219	MajorDMR-19-434078	2
chrY	4228403	4229502	MajorDMR-19-434079	5
chrY	4230020	4230520	MajorDMR-19-434080	4
chrY	4241893	4242085	MajorDMR-19-434081	2
chrY	4242973	4243208	MajorDMR-19-434082	2
chrY	4256076	4256475	MajorDMR-19-434083	2
chrY	4258948	4259640	MajorDMR-19-434084	3
chrY	4266247	4267532	MajorDMR-19-434085	5
chrY	4272479	4273074	MajorDMR-19-434086	3
chrY	4308632	4308830	MajorDMR-19-434087	2
chrY	4312372	4313307	MajorDMR-19-434088	5
chrY	4321756	4322196	MajorDMR-19-434089	2
chrY	4334769	4335234	MajorDMR-19-434090	2
chrY	4336909	4336929	MajorDMR-19-434091	2
chrY	4341548	4341635	MajorDMR-19-434092	2
chrY	4346047	4346898	MajorDMR-19-434093	6
chrY	4355731	4356156	MajorDMR-19-434094	3
chrY	4365732	4366007	MajorDMR-19-434095	2
chrY	4371781	4372315	MajorDMR-19-434096	3
chrY	4377446	4380613	MajorDMR-19-434097	13
chrY	4384444	4384664	MajorDMR-19-434098	2
chrY	4387341	4387655	MajorDMR-19-434099	2
chrY	4389443	4390051	MajorDMR-19-434100	3
chrY	4395578	4396041	MajorDMR-19-434101	2
chrY	4398042	4398328	MajorDMR-19-434102	2
chrY	4401470	4401665	MajorDMR-19-434103	3
chrY	4404573	4404631	MajorDMR-19-434104	2
chrY	4413045	4413190	MajorDMR-19-434105	2
chrY	4415805	4416793	MajorDMR-19-434106	4
chrY	4420079	4420180	MajorDMR-19-434107	2
chrY	4422761	4422888	MajorDMR-19-434108	2
chrY	4426410	4426940	MajorDMR-19-434109	4
chrY	4427618	4427699	MajorDMR-19-434110	2
chrY	4428336	4429102	MajorDMR-19-434111	3
chrY	4432356	4432813	MajorDMR-19-434112	2
chrY	4435854	4436139	MajorDMR-19-434113	2
chrY	4439160	4439522	MajorDMR-19-434114	2
chrY	4446022	4446109	MajorDMR-19-434115	2
chrY	4447560	4447753	MajorDMR-19-434116	2
chrY	4449152	4449194	MajorDMR-19-434117	2
chrY	4453887	4454201	MajorDMR-19-434118	2
chrY	4454825	4454868	MajorDMR-19-434119	2
chrY	4460693	4461760	MajorDMR-19-434120	4
chrY	4471331	4472326	MajorDMR-19-434121	4
chrY	4475297	4475435	MajorDMR-19-434122	2
chrY	4480126	4480383	MajorDMR-19-434123	2
chrY	4481685	4481926	MajorDMR-19-434124	2
chrY	4482596	4482842	MajorDMR-19-434125	3
chrY	4491064	4491470	MajorDMR-19-434126	3
chrY	4499454	4499620	MajorDMR-19-434127	2
chrY	4500652	4500928	MajorDMR-19-434128	2
chrY	4503593	4503604	MajorDMR-19-434129	2
chrY	4508202	4509298	MajorDMR-19-434130	4
chrY	4514311	4514900	MajorDMR-19-434131	3
chrY	4518087	4518529	MajorDMR-19-434132	2
chrY	4519338	4519468	MajorDMR-19-434133	2
chrY	4531244	4531850	MajorDMR-19-434134	6
chrY	4535087	4535573	MajorDMR-19-434135	3
chrY	4537137	4537358	MajorDMR-19-434136	2
chrY	4538933	4539076	MajorDMR-19-434137	5
chrY	4543609	4544472	MajorDMR-19-434138	4
chrY	4553251	4554501	MajorDMR-19-434139	8
chrY	4556658	4556869	MajorDMR-19-434140	2
chrY	4557947	4558375	MajorDMR-19-434141	4
chrY	4560605	4560703	MajorDMR-19-434142	2
chrY	4565674	4565695	MajorDMR-19-434143	2
chrY	4569971	4570322	MajorDMR-19-434144	6
chrY	4571014	4571365	MajorDMR-19-434145	2
chrY	4587907	4588065	MajorDMR-19-434146	2
chrY	4592632	4592942	MajorDMR-19-434147	2
chrY	4594503	4595286	MajorDMR-19-434148	4
chrY	4603786	4604053	MajorDMR-19-434149	2
chrY	4606652	4607063	MajorDMR-19-434150	2
chrY	4607791	4607833	MajorDMR-19-434151	2
chrY	4609151	4609196	MajorDMR-19-434152	2
chrY	4615534	4615626	MajorDMR-19-434153	2
chrY	4624621	4625266	MajorDMR-19-434154	3
chrY	4631587	4631964	MajorDMR-19-434155	3
chrY	4632523	4632588	MajorDMR-19-434156	2
chrY	4636298	4636531	MajorDMR-19-434157	2
chrY	4637430	4637582	MajorDMR-19-434158	2
chrY	4638120	4638330	MajorDMR-19-434159	2
chrY	4638843	4639524	MajorDMR-19-434160	4
chrY	4640628	4640999	MajorDMR-19-434161	2
chrY	4644542	4644554	MajorDMR-19-434162	2
chrY	4647066	4647178	MajorDMR-19-434163	2
chrY	4648322	4648446	MajorDMR-19-434164	2
chrY	4649565	4649885	MajorDMR-19-434165	2
chrY	4653525	4653772	MajorDMR-19-434166	2
chrY	4656779	4657309	MajorDMR-19-434167	3
chrY	4659256	4659729	MajorDMR-19-434168	2
chrY	4660421	4660473	MajorDMR-19-434169	2
chrY	4663031	4663564	MajorDMR-19-434170	3
chrY	4664111	4664380	MajorDMR-19-434171	2
chrY	4670409	4670821	MajorDMR-19-434172	3
chrY	4672133	4672787	MajorDMR-19-434173	3
chrY	4681720	4681864	MajorDMR-19-434174	2
chrY	4686687	4687012	MajorDMR-19-434175	2
chrY	4691541	4691993	MajorDMR-19-434176	3
chrY	4694064	4695851	MajorDMR-19-434177	6
chrY	4699965	4700901	MajorDMR-19-434178	5
chrY	4703103	4703921	MajorDMR-19-434179	5
chrY	4705610	4706600	MajorDMR-19-434180	5
chrY	4709617	4709937	MajorDMR-19-434181	3
chrY	4714683	4714987	MajorDMR-19-434182	2
chrY	4721101	4721591	MajorDMR-19-434183	2
chrY	4724097	4724474	MajorDMR-19-434184	2
chrY	4726823	4726880	MajorDMR-19-434185	2
chrY	4728466	4728755	MajorDMR-19-434186	2
chrY	4743520	4743667	MajorDMR-19-434187	2
chrY	4750240	4750691	MajorDMR-19-434188	3
chrY	4752312	4752416	MajorDMR-19-434189	2
chrY	4764701	4764799	MajorDMR-19-434190	2
chrY	4766501	4766795	MajorDMR-19-434191	2
chrY	4769893	4770720	MajorDMR-19-434192	5
chrY	4773902	4774197	MajorDMR-19-434193	2
chrY	4778566	4778668	MajorDMR-19-434194	2
chrY	4788833	4788997	MajorDMR-19-434195	2
chrY	4792728	4792916	MajorDMR-19-434196	2
chrY	4794054	4794089	MajorDMR-19-434197	2
chrY	4797751	4797942	MajorDMR-19-434198	2
chrY	4800042	4800419	MajorDMR-19-434199	3
chrY	4806186	4806335	MajorDMR-19-434200	2
chrY	4808355	4808937	MajorDMR-19-434201	4
chrY	4814906	4815026	MajorDMR-19-434202	2
chrY	4822878	4823376	MajorDMR-19-434203	2
chrY	4825339	4825612	MajorDMR-19-434204	2
chrY	4828270	4828326	MajorDMR-19-434205	2
chrY	4829858	4829904	MajorDMR-19-434206	2
chrY	4832646	4833138	MajorDMR-19-434207	2
chrY	4837440	4837729	MajorDMR-19-434208	4
chrY	4840126	4840280	MajorDMR-19-434209	2
chrY	4841069	4841497	MajorDMR-19-434210	3
chrY	4850477	4850802	MajorDMR-19-434211	2
chrY	4856403	4856862	MajorDMR-19-434212	2
chrY	4864020	4864325	MajorDMR-19-434213	3
chrY	4866599	4867064	MajorDMR-19-434214	4
chrY	4873515	4873796	MajorDMR-19-434215	2
chrY	4874394	4875080	MajorDMR-19-434216	3
chrY	4877844	4878109	MajorDMR-19-434217	2
chrY	4879322	4879733	MajorDMR-19-434218	3
chrY	4883618	4883896	MajorDMR-19-434219	2
chrY	4892858	4893023	MajorDMR-19-434220	2
chrY	4916592	4917233	MajorDMR-19-434221	3
chrY	4927247	4927964	MajorDMR-19-434222	6
chrY	4933003	4933622	MajorDMR-19-434223	4
chrY	4939790	4940064	MajorDMR-19-434224	2
chrY	4943215	4943545	MajorDMR-19-434225	2
chrY	4955129	4957201	MajorDMR-19-434226	9
chrY	4963164	4963210	MajorDMR-19-434227	2
chrY	4964478	4964688	MajorDMR-19-434228	3
chrY	4967671	4968029	MajorDMR-19-434229	3
chrY	4973432	4973439	MajorDMR-19-434230	2
chrY	4977971	4978440	MajorDMR-19-434231	3
chrY	4990302	4990487	MajorDMR-19-434232	2
chrY	4993180	4993612	MajorDMR-19-434233	2
chrY	4998687	4999285	MajorDMR-19-434234	3
chrY	4999892	5000112	MajorDMR-19-434235	2
chrY	5004754	5005054	MajorDMR-19-434236	2
chrY	5006440	5006540	MajorDMR-19-434237	2
chrY	5010942	5011159	MajorDMR-19-434238	2
chrY	5018270	5018791	MajorDMR-19-434239	3
chrY	5020985	5021526	MajorDMR-19-434240	4
chrY	5023518	5023553	MajorDMR-19-434241	2
chrY	5024990	5025759	MajorDMR-19-434242	4
chrY	5040921	5041261	MajorDMR-19-434243	2
chrY	5046830	5047661	MajorDMR-19-434244	6
chrY	5054286	5054621	MajorDMR-19-434245	2
chrY	5057172	5057524	MajorDMR-19-434246	2
chrY	5059185	5059431	MajorDMR-19-434247	3
chrY	5062522	5063261	MajorDMR-19-434248	5
chrY	5066226	5066409	MajorDMR-19-434249	2
chrY	5067457	5067958	MajorDMR-19-434250	4
chrY	5070707	5070985	MajorDMR-19-434251	3
chrY	5081930	5082539	MajorDMR-19-434252	5
chrY	5084611	5085115	MajorDMR-19-434253	4
chrY	5100416	5100965	MajorDMR-19-434254	3
chrY	5105077	5105374	MajorDMR-19-434255	2
chrY	5109204	5109278	MajorDMR-19-434256	2
chrY	5117102	5117696	MajorDMR-19-434257	3
chrY	5124413	5124970	MajorDMR-19-434258	3
chrY	5128800	5129470	MajorDMR-19-434259	4
chrY	5131060	5131102	MajorDMR-19-434260	2
chrY	5134126	5134733	MajorDMR-19-434261	4
chrY	5137771	5138139	MajorDMR-19-434262	2
chrY	5140871	5141675	MajorDMR-19-434263	6
chrY	5142380	5142638	MajorDMR-19-434264	3
chrY	5146382	5146631	MajorDMR-19-434265	3
chrY	5163477	5163657	MajorDMR-19-434266	3
chrY	5165059	5166023	MajorDMR-19-434267	6
chrY	5172360	5172716	MajorDMR-19-434268	2
chrY	5176473	5176499	MajorDMR-19-434269	2
chrY	5184111	5185879	MajorDMR-19-434270	13
chrY	5189244	5189874	MajorDMR-19-434271	5
chrY	5190732	5190893	MajorDMR-19-434272	2
chrY	5192876	5193255	MajorDMR-19-434273	4
chrY	5194670	5198311	MajorDMR-19-434274	30
chrY	5199570	5200353	MajorDMR-19-434275	4
chrY	5201564	5202667	MajorDMR-19-434276	6
chrY	5203331	5204020	MajorDMR-19-434277	5
chrY	5205743	5206678	MajorDMR-19-434278	4
chrY	5209302	5209796	MajorDMR-19-434279	2
chrY	5214338	5214480	MajorDMR-19-434280	2
chrY	5216841	5217027	MajorDMR-19-434281	2
chrY	5221475	5221934	MajorDMR-19-434282	2
chrY	5223098	5223501	MajorDMR-19-434283	3
chrY	5226879	5227574	MajorDMR-19-434284	4
chrY	5236403	5236964	MajorDMR-19-434285	3
chrY	5240123	5240709	MajorDMR-19-434286	3
chrY	5247535	5248031	MajorDMR-19-434287	4
chrY	5250097	5250218	MajorDMR-19-434288	3
chrY	5256463	5256668	MajorDMR-19-434289	3
chrY	5262199	5262359	MajorDMR-19-434290	2
chrY	5263889	5264119	MajorDMR-19-434291	4
chrY	5269894	5270199	MajorDMR-19-434292	2
chrY	5273837	5273889	MajorDMR-19-434293	2
chrY	5278724	5278869	MajorDMR-19-434294	2
chrY	5282826	5283040	MajorDMR-19-434295	2
chrY	5284190	5284299	MajorDMR-19-434296	2
chrY	5286066	5286249	MajorDMR-19-434297	2
chrY	5290292	5290845	MajorDMR-19-434298	3
chrY	5297773	5297815	MajorDMR-19-434299	2
chrY	5298496	5299716	MajorDMR-19-434300	5
chrY	5303546	5304166	MajorDMR-19-434301	5
chrY	5304719	5305151	MajorDMR-19-434302	3
chrY	5307110	5307658	MajorDMR-19-434303	3
chrY	5308422	5308571	MajorDMR-19-434304	3
chrY	5314606	5314949	MajorDMR-19-434305	2
chrY	5315592	5315672	MajorDMR-19-434306	2
chrY	5318031	5318104	MajorDMR-19-434307	2
chrY	5322074	5322532	MajorDMR-19-434308	3
chrY	5325543	5326125	MajorDMR-19-434309	4
chrY	5327373	5327402	MajorDMR-19-434310	2
chrY	5328730	5328889	MajorDMR-19-434311	2
chrY	5330833	5330897	MajorDMR-19-434312	2
chrY	5333955	5334862	MajorDMR-19-434313	5
chrY	5336447	5336942	MajorDMR-19-434314	2
chrY	5340701	5341145	MajorDMR-19-434315	2
chrY	5344302	5344367	MajorDMR-19-434316	2
chrY	5349026	5349520	MajorDMR-19-434317	3
chrY	5350721	5351133	MajorDMR-19-434318	2
chrY	5355532	5355917	MajorDMR-19-434319	2
chrY	5358756	5359166	MajorDMR-19-434320	2
chrY	5362884	5363088	MajorDMR-19-434321	2
chrY	5365784	5366070	MajorDMR-19-434322	4
chrY	5366679	5366995	MajorDMR-19-434323	2
chrY	5383000	5383204	MajorDMR-19-434324	2
chrY	5388080	5388121	MajorDMR-19-434325	2
chrY	5394073	5394344	MajorDMR-19-434326	2
chrY	5397382	5397881	MajorDMR-19-434327	3
chrY	5401699	5402730	MajorDMR-19-434328	5
chrY	5405602	5405613	MajorDMR-19-434329	2
chrY	5409566	5410029	MajorDMR-19-434330	2
chrY	5410692	5410746	MajorDMR-19-434331	2
chrY	5414433	5415032	MajorDMR-19-434332	3
chrY	5415658	5415899	MajorDMR-19-434333	2
chrY	5417288	5418094	MajorDMR-19-434334	3
chrY	5419432	5419482	MajorDMR-19-434335	2
chrY	5427700	5427751	MajorDMR-19-434336	2
chrY	5431446	5432374	MajorDMR-19-434337	4
chrY	5454321	5454533	MajorDMR-19-434338	2
chrY	5458387	5459471	MajorDMR-19-434339	4
chrY	5461697	5462146	MajorDMR-19-434340	2
chrY	5470260	5470478	MajorDMR-19-434341	2
chrY	5471745	5472032	MajorDMR-19-434342	3
chrY	5480861	5481159	MajorDMR-19-434343	2
chrY	5489267	5489604	MajorDMR-19-434344	2
chrY	5498485	5498543	MajorDMR-19-434345	2
chrY	5499600	5500009	MajorDMR-19-434346	3
chrY	5502020	5502412	MajorDMR-19-434347	3
chrY	5504165	5504650	MajorDMR-19-434348	3
chrY	5506097	5506234	MajorDMR-19-434349	2
chrY	5508281	5508575	MajorDMR-19-434350	2
chrY	5510379	5510872	MajorDMR-19-434351	2
chrY	5512671	5513083	MajorDMR-19-434352	2
chrY	5521621	5521935	MajorDMR-19-434353	3
chrY	5522534	5522988	MajorDMR-19-434354	3
chrY	5527158	5528595	MajorDMR-19-434355	6
chrY	5532601	5533278	MajorDMR-19-434356	4
chrY	5534538	5535139	MajorDMR-19-434357	3
chrY	5547109	5547258	MajorDMR-19-434358	2
chrY	5551125	5551480	MajorDMR-19-434359	2
chrY	5554106	5554450	MajorDMR-19-434360	2
chrY	5557035	5557522	MajorDMR-19-434361	2
chrY	5567817	5567992	MajorDMR-19-434362	3
chrY	5569409	5569553	MajorDMR-19-434363	2
chrY	5570891	5571233	MajorDMR-19-434364	2
chrY	5575915	5575948	MajorDMR-19-434365	2
chrY	5579845	5580296	MajorDMR-19-434366	2
chrY	5581752	5582290	MajorDMR-19-434367	3
chrY	5583381	5583804	MajorDMR-19-434368	2
chrY	5586497	5587022	MajorDMR-19-434369	3
chrY	5590708	5590949	MajorDMR-19-434370	2
chrY	5593022	5593328	MajorDMR-19-434371	2
chrY	5594402	5595030	MajorDMR-19-434372	4
chrY	5596284	5596296	MajorDMR-19-434373	2
chrY	5597759	5598044	MajorDMR-19-434374	2
chrY	5600396	5600845	MajorDMR-19-434375	4
chrY	5601882	5602398	MajorDMR-19-434376	3
chrY	5606425	5606689	MajorDMR-19-434377	2
chrY	5607848	5608823	MajorDMR-19-434378	6
chrY	5611702	5612893	MajorDMR-19-434379	4
chrY	5614112	5614261	MajorDMR-19-434380	2
chrY	5616920	5617270	MajorDMR-19-434381	2
chrY	5618461	5619419	MajorDMR-19-434382	5
chrY	5623062	5623112	MajorDMR-19-434383	2
chrY	5625853	5626032	MajorDMR-19-434384	2
chrY	5626682	5627298	MajorDMR-19-434385	3
chrY	5629425	5630881	MajorDMR-19-434386	8
chrY	5632513	5632739	MajorDMR-19-434387	2
chrY	5637705	5638379	MajorDMR-19-434388	3
chrY	5639702	5639884	MajorDMR-19-434389	2
chrY	5640756	5641454	MajorDMR-19-434390	4
chrY	5652848	5652925	MajorDMR-19-434391	2
chrY	5653839	5654358	MajorDMR-19-434392	3
chrY	5658257	5659117	MajorDMR-19-434393	3
chrY	5671501	5671692	MajorDMR-19-434394	2
chrY	5673158	5673230	MajorDMR-19-434395	2
chrY	5674679	5675684	MajorDMR-19-434396	5
chrY	5683264	5683379	MajorDMR-19-434397	2
chrY	5684102	5684499	MajorDMR-19-434398	2
chrY	5686150	5686670	MajorDMR-19-434399	3
chrY	5691762	5692413	MajorDMR-19-434400	6
chrY	5696035	5696337	MajorDMR-19-434401	3
chrY	5698619	5699468	MajorDMR-19-434402	3
chrY	5701556	5701961	MajorDMR-19-434403	2
chrY	5703790	5703990	MajorDMR-19-434404	2
chrY	5708882	5709105	MajorDMR-19-434405	2
chrY	5709993	5711196	MajorDMR-19-434406	5
chrY	5713452	5713549	MajorDMR-19-434407	2
chrY	5715304	5715894	MajorDMR-19-434408	3
chrY	5727957	5728106	MajorDMR-19-434409	2
chrY	5738943	5739029	MajorDMR-19-434410	2
chrY	5740946	5741375	MajorDMR-19-434411	3
chrY	5745464	5746593	MajorDMR-19-434412	4
chrY	5748492	5748615	MajorDMR-19-434413	3
chrY	5752468	5752751	MajorDMR-19-434414	2
chrY	5754459	5754623	MajorDMR-19-434415	3
chrY	5755300	5755916	MajorDMR-19-434416	3
chrY	5757288	5757576	MajorDMR-19-434417	2
chrY	5762549	5762861	MajorDMR-19-434418	2
chrY	5769069	5769300	MajorDMR-19-434419	2
chrY	5772125	5772923	MajorDMR-19-434420	3
chrY	5776436	5777812	MajorDMR-19-434421	7
chrY	5778521	5778961	MajorDMR-19-434422	2
chrY	5781064	5781382	MajorDMR-19-434423	2
chrY	5781928	5782270	MajorDMR-19-434424	2
chrY	5793224	5793688	MajorDMR-19-434425	2
chrY	5794646	5794977	MajorDMR-19-434426	2
chrY	5795606	5796037	MajorDMR-19-434427	4
chrY	5797501	5797681	MajorDMR-19-434428	2
chrY	5799844	5801375	MajorDMR-19-434429	10
chrY	5804078	5804461	MajorDMR-19-434430	2
chrY	5804967	5805150	MajorDMR-19-434431	2
chrY	5809397	5811498	MajorDMR-19-434432	9
chrY	5812654	5813874	MajorDMR-19-434433	7
chrY	5819267	5819299	MajorDMR-19-434434	2
chrY	5819834	5820015	MajorDMR-19-434435	2
chrY	5826010	5827581	MajorDMR-19-434436	6
chrY	5833264	5833950	MajorDMR-19-434437	4
chrY	5834964	5835318	MajorDMR-19-434438	3
chrY	5838940	5839133	MajorDMR-19-434439	2
chrY	5841499	5842046	MajorDMR-19-434440	3
chrY	5848697	5849054	MajorDMR-19-434441	2
chrY	5853694	5854130	MajorDMR-19-434442	2
chrY	5855263	5855400	MajorDMR-19-434443	2
chrY	5858643	5859191	MajorDMR-19-434444	3
chrY	5863913	5864040	MajorDMR-19-434445	2
chrY	5865928	5867296	MajorDMR-19-434446	4
chrY	5869135	5869714	MajorDMR-19-434447	4
chrY	5876121	5876222	MajorDMR-19-434448	2
chrY	5877920	5878017	MajorDMR-19-434449	2
chrY	5893538	5893724	MajorDMR-19-434450	2
chrY	5900894	5901315	MajorDMR-19-434451	2
chrY	5912024	5912288	MajorDMR-19-434452	2
chrY	5915416	5915583	MajorDMR-19-434453	3
chrY	5922196	5922579	MajorDMR-19-434454	2
chrY	5933092	5933550	MajorDMR-19-434455	3
chrY	5940794	5941396	MajorDMR-19-434456	3
chrY	5942911	5943250	MajorDMR-19-434457	3
chrY	5944561	5945918	MajorDMR-19-434458	6
chrY	5948944	5949156	MajorDMR-19-434459	3
chrY	5959200	5959885	MajorDMR-19-434460	6
chrY	5963309	5963558	MajorDMR-19-434461	2
chrY	5966271	5966621	MajorDMR-19-434462	2
chrY	5967812	5968724	MajorDMR-19-434463	4
chrY	5972866	5973080	MajorDMR-19-434464	3
chrY	5973972	5974223	MajorDMR-19-434465	3
chrY	5977795	5978579	MajorDMR-19-434466	3
chrY	5979261	5979762	MajorDMR-19-434467	3
chrY	5983268	5983364	MajorDMR-19-434468	2
chrY	5988274	5988632	MajorDMR-19-434469	2
chrY	5994991	5995792	MajorDMR-19-434470	3
chrY	5998723	5998935	MajorDMR-19-434471	3
chrY	6000160	6000204	MajorDMR-19-434472	2
chrY	6004415	6004724	MajorDMR-19-434473	2
chrY	6006218	6006953	MajorDMR-19-434474	4
chrY	6007867	6008094	MajorDMR-19-434475	2
chrY	6008922	6009348	MajorDMR-19-434476	2
chrY	6010233	6010806	MajorDMR-19-434477	4
chrY	6016399	6017230	MajorDMR-19-434478	5
chrY	6018604	6018871	MajorDMR-19-434479	2
chrY	6027030	6027963	MajorDMR-19-434480	5
chrY	6034333	6034582	MajorDMR-19-434481	2
chrY	6036468	6037335	MajorDMR-19-434482	3
chrY	6038753	6038785	MajorDMR-19-434483	2
chrY	6053167	6054089	MajorDMR-19-434484	3
chrY	6063618	6064032	MajorDMR-19-434485	3
chrY	6065847	6066010	MajorDMR-19-434486	2
chrY	6067773	6068121	MajorDMR-19-434487	3
chrY	6070877	6070907	MajorDMR-19-434488	2
chrY	6073773	6074107	MajorDMR-19-434489	3
chrY	6078058	6078385	MajorDMR-19-434490	3
chrY	6079755	6079881	MajorDMR-19-434491	2
chrY	6084482	6085718	MajorDMR-19-434492	6
chrY	6094988	6095043	MajorDMR-19-434493	2
chrY	6097061	6098503	MajorDMR-19-434494	8
chrY	6103134	6103295	MajorDMR-19-434495	2
chrY	6114947	6115359	MajorDMR-19-434496	2
chrY	6129262	6129370	MajorDMR-19-434497	2
chrY	6130289	6130317	MajorDMR-19-434498	2
chrY	6138740	6138803	MajorDMR-19-434499	2
chrY	6140409	6140478	MajorDMR-19-434500	2
chrY	6141040	6141189	MajorDMR-19-434501	2
chrY	6144492	6144943	MajorDMR-19-434502	2
chrY	6145485	6145866	MajorDMR-19-434503	2
chrY	6146844	6147152	MajorDMR-19-434504	2
chrY	6351479	6352099	MajorDMR-19-434505	3
chrY	6352673	6353258	MajorDMR-19-434506	4
chrY	6353790	6353867	MajorDMR-19-434507	3
chrY	6356350	6356836	MajorDMR-19-434508	2
chrY	6363360	6363606	MajorDMR-19-434509	2
chrY	6371753	6372186	MajorDMR-19-434510	2
chrY	6388283	6388302	MajorDMR-19-434511	2
chrY	6393693	6394067	MajorDMR-19-434512	2
chrY	6410146	6410687	MajorDMR-19-434513	3
chrY	6411895	6412389	MajorDMR-19-434514	2
chrY	6421503	6421516	MajorDMR-19-434515	2
chrY	6422146	6423119	MajorDMR-19-434516	4
chrY	6434266	6434295	MajorDMR-19-434517	3
chrY	6437861	6438529	MajorDMR-19-434518	3
chrY	6449395	6450073	MajorDMR-19-434519	4
chrY	6465816	6466048	MajorDMR-19-434520	2
chrY	6466981	6467252	MajorDMR-19-434521	2
chrY	6469696	6469979	MajorDMR-19-434522	2
chrY	6470583	6470886	MajorDMR-19-434523	2
chrY	6473127	6473207	MajorDMR-19-434524	2
chrY	6485862	6485991	MajorDMR-19-434525	2
chrY	6486880	6487646	MajorDMR-19-434526	3
chrY	6507221	6507266	MajorDMR-19-434527	2
chrY	6513813	6514086	MajorDMR-19-434528	2
chrY	6534376	6534856	MajorDMR-19-434529	2
chrY	6576050	6576256	MajorDMR-19-434530	3
chrY	6581101	6581142	MajorDMR-19-434531	2
chrY	6582743	6583120	MajorDMR-19-434532	2
chrY	6586249	6586589	MajorDMR-19-434533	3
chrY	6589203	6589663	MajorDMR-19-434534	3
chrY	6610491	6610714	MajorDMR-19-434535	2
chrY	6612685	6612857	MajorDMR-19-434536	4
chrY	6614961	6615348	MajorDMR-19-434537	2
chrY	6617432	6618080	MajorDMR-19-434538	4
chrY	6626226	6626723	MajorDMR-19-434539	3
chrY	6629321	6629561	MajorDMR-19-434540	3
chrY	6633610	6634887	MajorDMR-19-434541	6
chrY	6644624	6645101	MajorDMR-19-434542	3
chrY	6645885	6646063	MajorDMR-19-434543	2
chrY	6650369	6651385	MajorDMR-19-434544	9
chrY	6653237	6653639	MajorDMR-19-434545	3
chrY	6655953	6656006	MajorDMR-19-434546	2
chrY	6668346	6668741	MajorDMR-19-434547	2
chrY	6680127	6680221	MajorDMR-19-434548	2
chrY	6682390	6682533	MajorDMR-19-434549	2
chrY	6694923	6695481	MajorDMR-19-434550	3
chrY	6700835	6701316	MajorDMR-19-434551	3
chrY	6702386	6702995	MajorDMR-19-434552	5
chrY	6708413	6708835	MajorDMR-19-434553	2
chrY	6714431	6714747	MajorDMR-19-434554	4
chrY	6718532	6719069	MajorDMR-19-434555	3
chrY	6720949	6721237	MajorDMR-19-434556	3
chrY	6728745	6729357	MajorDMR-19-434557	4
chrY	6731732	6732147	MajorDMR-19-434558	2
chrY	6734746	6735167	MajorDMR-19-434559	2
chrY	6737837	6738265	MajorDMR-19-434560	2
chrY	6739728	6739767	MajorDMR-19-434561	2
chrY	6742484	6742978	MajorDMR-19-434562	3
chrY	6744976	6745718	MajorDMR-19-434563	4
chrY	6748688	6748774	MajorDMR-19-434564	2
chrY	6758697	6759400	MajorDMR-19-434565	4
chrY	6759935	6760508	MajorDMR-19-434566	7
chrY	6761509	6761568	MajorDMR-19-434567	3
chrY	6762158	6763026	MajorDMR-19-434568	7
chrY	6763543	6763740	MajorDMR-19-434569	2
chrY	6765573	6766491	MajorDMR-19-434570	4
chrY	6768131	6768866	MajorDMR-19-434571	5
chrY	6779867	6780028	MajorDMR-19-434572	11
chrY	6781088	6781399	MajorDMR-19-434573	2
chrY	6783411	6784744	MajorDMR-19-434574	7
chrY	6785469	6785747	MajorDMR-19-434575	2
chrY	6786940	6786981	MajorDMR-19-434576	2
chrY	6789101	6789450	MajorDMR-19-434577	2
chrY	6793519	6794420	MajorDMR-19-434578	4
chrY	6795126	6795216	MajorDMR-19-434579	2
chrY	6795975	6797165	MajorDMR-19-434580	4
chrY	6799919	6800298	MajorDMR-19-434581	4
chrY	6800978	6801231	MajorDMR-19-434582	2
chrY	6802046	6802271	MajorDMR-19-434583	2
chrY	6803466	6803739	MajorDMR-19-434584	2
chrY	6804636	6805485	MajorDMR-19-434585	5
chrY	6806223	6806433	MajorDMR-19-434586	3
chrY	6822153	6822498	MajorDMR-19-434587	4
chrY	6825450	6825508	MajorDMR-19-434588	2
chrY	6828253	6829096	MajorDMR-19-434589	5
chrY	6831727	6831913	MajorDMR-19-434590	3
chrY	6833099	6833469	MajorDMR-19-434591	2
chrY	6837183	6837246	MajorDMR-19-434592	2
chrY	6838953	6839002	MajorDMR-19-434593	2
chrY	6843076	6843944	MajorDMR-19-434594	5
chrY	6847043	6847801	MajorDMR-19-434595	5
chrY	6851470	6851929	MajorDMR-19-434596	6
chrY	6852992	6853772	MajorDMR-19-434597	6
chrY	6854740	6854957	MajorDMR-19-434598	2
chrY	6857787	6858069	MajorDMR-19-434599	2
chrY	6859716	6860301	MajorDMR-19-434600	5
chrY	6867863	6868333	MajorDMR-19-434601	4
chrY	6870604	6871440	MajorDMR-19-434602	7
chrY	6879238	6879946	MajorDMR-19-434603	3
chrY	6880738	6881067	MajorDMR-19-434604	2
chrY	6888337	6888491	MajorDMR-19-434605	2
chrY	6889789	6889941	MajorDMR-19-434606	3
chrY	6891542	6891573	MajorDMR-19-434607	2
chrY	6895614	6895775	MajorDMR-19-434608	2
chrY	6896688	6897666	MajorDMR-19-434609	4
chrY	6899417	6899508	MajorDMR-19-434610	2
chrY	6906370	6906545	MajorDMR-19-434611	3
chrY	6908732	6908921	MajorDMR-19-434612	2
chrY	6909532	6909850	MajorDMR-19-434613	2
chrY	6912693	6913087	MajorDMR-19-434614	2
chrY	6917028	6917071	MajorDMR-19-434615	2
chrY	6920785	6922081	MajorDMR-19-434616	5
chrY	6922934	6923320	MajorDMR-19-434617	2
chrY	6923966	6924270	MajorDMR-19-434618	4
chrY	6924964	6925605	MajorDMR-19-434619	4
chrY	6926497	6929640	MajorDMR-19-434620	13
chrY	6937543	6937904	MajorDMR-19-434621	2
chrY	6938450	6938828	MajorDMR-19-434622	2
chrY	6942805	6943190	MajorDMR-19-434623	2
chrY	6944188	6944803	MajorDMR-19-434624	3
chrY	6953493	6954364	MajorDMR-19-434625	16
chrY	6955800	6956546	MajorDMR-19-434626	3
chrY	6957646	6957861	MajorDMR-19-434627	2
chrY	6959873	6959884	MajorDMR-19-434628	2
chrY	6964983	6965205	MajorDMR-19-434629	3
chrY	6967122	6968096	MajorDMR-19-434630	4
chrY	6971657	6971866	MajorDMR-19-434631	4
chrY	6972436	6972815	MajorDMR-19-434632	2
chrY	6973849	6974322	MajorDMR-19-434633	3
chrY	6975782	6976673	MajorDMR-19-434634	7
chrY	6978229	6978483	MajorDMR-19-434635	2
chrY	6979038	6979105	MajorDMR-19-434636	2
chrY	6979719	6979760	MajorDMR-19-434637	2
chrY	6981092	6981527	MajorDMR-19-434638	2
chrY	6982511	6982570	MajorDMR-19-434639	2
chrY	6983148	6983665	MajorDMR-19-434640	3
chrY	6993301	6993661	MajorDMR-19-434641	2
chrY	6998612	6999191	MajorDMR-19-434642	3
chrY	7012440	7013172	MajorDMR-19-434643	5
chrY	7013878	7014334	MajorDMR-19-434644	3
chrY	7020156	7020523	MajorDMR-19-434645	2
chrY	7035860	7036536	MajorDMR-19-434646	6
chrY	7039366	7039389	MajorDMR-19-434647	2
chrY	7043923	7044200	MajorDMR-19-434648	2
chrY	7053714	7054192	MajorDMR-19-434649	3
chrY	7066304	7066509	MajorDMR-19-434650	2
chrY	7068378	7069265	MajorDMR-19-434651	4
chrY	7070588	7071502	MajorDMR-19-434652	3
chrY	7072702	7072836	MajorDMR-19-434653	4
chrY	7073364	7073603	MajorDMR-19-434654	2
chrY	7084475	7084684	MajorDMR-19-434655	2
chrY	7085828	7085858	MajorDMR-19-434656	2
chrY	7094363	7094372	MajorDMR-19-434657	2
chrY	7097249	7097459	MajorDMR-19-434658	3
chrY	7108167	7108265	MajorDMR-19-434659	2
chrY	7133128	7133403	MajorDMR-19-434660	2
chrY	7140333	7140524	MajorDMR-19-434661	8
chrY	7146553	7146591	MajorDMR-19-434662	2
chrY	7147608	7148072	MajorDMR-19-434663	7
chrY	7150823	7152332	MajorDMR-19-434664	13
chrY	7155978	7156134	MajorDMR-19-434665	3
chrY	7157961	7159117	MajorDMR-19-434666	13
chrY	7164677	7164842	MajorDMR-19-434667	2
chrY	7165886	7166176	MajorDMR-19-434668	3
chrY	7168128	7168221	MajorDMR-19-434669	2
chrY	7179726	7179825	MajorDMR-19-434670	3
chrY	7185380	7185816	MajorDMR-19-434671	8
chrY	7195481	7195836	MajorDMR-19-434672	3
chrY	7199080	7199165	MajorDMR-19-434673	2
chrY	7207503	7208161	MajorDMR-19-434674	8
chrY	7210961	7211532	MajorDMR-19-434675	10
chrY	7223236	7223269	MajorDMR-19-434676	2
chrY	7239141	7239387	MajorDMR-19-434677	2
chrY	7251165	7251244	MajorDMR-19-434678	3
chrY	7290638	7291115	MajorDMR-19-434679	2
chrY	7312418	7312495	MajorDMR-19-434680	2
chrY	7327280	7327654	MajorDMR-19-434681	2
chrY	7330862	7330976	MajorDMR-19-434682	2
chrY	7335967	7336028	MajorDMR-19-434683	3
chrY	7340087	7340212	MajorDMR-19-434684	2
chrY	7341027	7341035	MajorDMR-19-434685	2
chrY	7356445	7356498	MajorDMR-19-434686	2
chrY	7378534	7378590	MajorDMR-19-434687	2
chrY	7384259	7384528	MajorDMR-19-434688	3
chrY	7391116	7391142	MajorDMR-19-434689	2
chrY	7395655	7395776	MajorDMR-19-434690	2
chrY	7397476	7398126	MajorDMR-19-434691	6
chrY	7431968	7431985	MajorDMR-19-434692	2
chrY	7462065	7462312	MajorDMR-19-434693	3
chrY	7469905	7470267	MajorDMR-19-434694	3
chrY	7505786	7505954	MajorDMR-19-434695	2
chrY	7520392	7520434	MajorDMR-19-434696	2
chrY	7526952	7527452	MajorDMR-19-434697	5
chrY	7557004	7557029	MajorDMR-19-434698	3
chrY	7579788	7580518	MajorDMR-19-434699	4
chrY	7582718	7583063	MajorDMR-19-434700	3
chrY	7594583	7594678	MajorDMR-19-434701	3
chrY	7598020	7598854	MajorDMR-19-434702	4
chrY	7601924	7602188	MajorDMR-19-434703	2
chrY	7602736	7603147	MajorDMR-19-434704	2
chrY	7604755	7604931	MajorDMR-19-434705	5
chrY	7660684	7660759	MajorDMR-19-434706	2
chrY	7699565	7700331	MajorDMR-19-434707	15
chrY	7701184	7701423	MajorDMR-19-434708	4
chrY	7702320	7702424	MajorDMR-19-434709	2
chrY	7705117	7705371	MajorDMR-19-434710	6
chrY	7706706	7706950	MajorDMR-19-434711	4
chrY	7712433	7713211	MajorDMR-19-434712	4
chrY	7742987	7743196	MajorDMR-19-434713	2
chrY	7746051	7746249	MajorDMR-19-434714	2
chrY	7754297	7755100	MajorDMR-19-434715	4
chrY	7758320	7758573	MajorDMR-19-434716	2
chrY	7787275	7787319	MajorDMR-19-434717	2
chrY	7790850	7790941	MajorDMR-19-434718	2
chrY	7795796	7796246	MajorDMR-19-434719	3
chrY	7798374	7798488	MajorDMR-19-434720	2
chrY	7804873	7805022	MajorDMR-19-434721	2
chrY	7807420	7807945	MajorDMR-19-434722	3
chrY	7819412	7819560	MajorDMR-19-434723	2
chrY	7820672	7821066	MajorDMR-19-434724	2
chrY	7823049	7823652	MajorDMR-19-434725	3
chrY	7824761	7826224	MajorDMR-19-434726	7
chrY	7829500	7829782	MajorDMR-19-434727	2
chrY	7830917	7831939	MajorDMR-19-434728	4
chrY	7842709	7842991	MajorDMR-19-434729	2
chrY	7851139	7851413	MajorDMR-19-434730	2
chrY	7862025	7862195	MajorDMR-19-434731	2
chrY	7864048	7865443	MajorDMR-19-434732	6
chrY	7880252	7880541	MajorDMR-19-434733	3
chrY	7881095	7882010	MajorDMR-19-434734	3
chrY	7883512	7884088	MajorDMR-19-434735	4
chrY	7890048	7890290	MajorDMR-19-434736	3
chrY	7896540	7896990	MajorDMR-19-434737	2
chrY	7898633	7898711	MajorDMR-19-434738	2
chrY	7902573	7903061	MajorDMR-19-434739	2
chrY	7904037	7904476	MajorDMR-19-434740	5
chrY	7906041	7906217	MajorDMR-19-434741	2
chrY	7907007	7907227	MajorDMR-19-434742	2
chrY	7909866	7910365	MajorDMR-19-434743	3
chrY	7911064	7911562	MajorDMR-19-434744	3
chrY	7912344	7913358	MajorDMR-19-434745	4
chrY	7916473	7917608	MajorDMR-19-434746	5
chrY	7920558	7921181	MajorDMR-19-434747	3
chrY	7945356	7945390	MajorDMR-19-434748	2
chrY	7955140	7955420	MajorDMR-19-434749	2
chrY	7961591	7961962	MajorDMR-19-434750	2
chrY	7965846	7966028	MajorDMR-19-434751	2
chrY	7969349	7969404	MajorDMR-19-434752	2
chrY	7980176	7980304	MajorDMR-19-434753	2
chrY	7984981	7985247	MajorDMR-19-434754	2
chrY	7988963	7989802	MajorDMR-19-434755	3
chrY	7990552	7990674	MajorDMR-19-434756	2
chrY	7991859	7991997	MajorDMR-19-434757	2
chrY	7997858	7998208	MajorDMR-19-434758	3
chrY	8010025	8010504	MajorDMR-19-434759	2
chrY	8011968	8012374	MajorDMR-19-434760	5
chrY	8013552	8014285	MajorDMR-19-434761	4
chrY	8021827	8022266	MajorDMR-19-434762	2
chrY	8024147	8024615	MajorDMR-19-434763	3
chrY	8028481	8028935	MajorDMR-19-434764	3
chrY	8030076	8030239	MajorDMR-19-434765	2
chrY	8030762	8030985	MajorDMR-19-434766	2
chrY	8032481	8032788	MajorDMR-19-434767	2
chrY	8035976	8036455	MajorDMR-19-434768	4
chrY	8039441	8039751	MajorDMR-19-434769	2
chrY	8040615	8041029	MajorDMR-19-434770	2
chrY	8041843	8042342	MajorDMR-19-434771	3
chrY	8050954	8051367	MajorDMR-19-434772	2
chrY	8060023	8060413	MajorDMR-19-434773	2
chrY	8070820	8071284	MajorDMR-19-434774	5
chrY	8087295	8087492	MajorDMR-19-434775	2
chrY	8107989	8108260	MajorDMR-19-434776	2
chrY	8109119	8109350	MajorDMR-19-434777	2
chrY	8110567	8111373	MajorDMR-19-434778	8
chrY	8114542	8115338	MajorDMR-19-434779	3
chrY	8115932	8116387	MajorDMR-19-434780	2
chrY	8125798	8126478	MajorDMR-19-434781	3
chrY	8127490	8127525	MajorDMR-19-434782	2
chrY	8132577	8132645	MajorDMR-19-434783	2
chrY	8146937	8147200	MajorDMR-19-434784	2
chrY	8148992	8149448	MajorDMR-19-434785	3
chrY	8159820	8160090	MajorDMR-19-434786	2
chrY	8166088	8166148	MajorDMR-19-434787	2
chrY	8186888	8186980	MajorDMR-19-434788	2
chrY	8187842	8187970	MajorDMR-19-434789	2
chrY	8192561	8192894	MajorDMR-19-434790	3
chrY	8194462	8195454	MajorDMR-19-434791	3
chrY	8199093	8200095	MajorDMR-19-434792	4
chrY	8201661	8201687	MajorDMR-19-434793	2
chrY	8203055	8203085	MajorDMR-19-434794	2
chrY	8204240	8204555	MajorDMR-19-434795	3
chrY	8205983	8206296	MajorDMR-19-434796	3
chrY	8212121	8212627	MajorDMR-19-434797	3
chrY	8213288	8213560	MajorDMR-19-434798	2
chrY	8221618	8222107	MajorDMR-19-434799	2
chrY	8224136	8224637	MajorDMR-19-434800	2
chrY	8226641	8227092	MajorDMR-19-434801	4
chrY	8228745	8229045	MajorDMR-19-434802	2
chrY	8230114	8230601	MajorDMR-19-434803	2
chrY	8231567	8232047	MajorDMR-19-434804	3
chrY	8234064	8234476	MajorDMR-19-434805	3
chrY	8241569	8241816	MajorDMR-19-434806	2
chrY	8242830	8243095	MajorDMR-19-434807	2
chrY	8243796	8244203	MajorDMR-19-434808	2
chrY	8245600	8245979	MajorDMR-19-434809	2
chrY	8247745	8248147	MajorDMR-19-434810	2
chrY	8249645	8249967	MajorDMR-19-434811	3
chrY	8253437	8253903	MajorDMR-19-434812	3
chrY	8259109	8259565	MajorDMR-19-434813	3
chrY	8265236	8265268	MajorDMR-19-434814	2
chrY	8272203	8272418	MajorDMR-19-434815	2
chrY	8280561	8281000	MajorDMR-19-434816	2
chrY	8286465	8287588	MajorDMR-19-434817	5
chrY	8291488	8291990	MajorDMR-19-434818	2
chrY	8299817	8300417	MajorDMR-19-434819	3
chrY	8305853	8306176	MajorDMR-19-434820	2
chrY	8307192	8307337	MajorDMR-19-434821	2
chrY	8308274	8309390	MajorDMR-19-434822	5
chrY	8315256	8315901	MajorDMR-19-434823	3
chrY	8317682	8318208	MajorDMR-19-434824	3
chrY	8322051	8323548	MajorDMR-19-434825	5
chrY	8336646	8337108	MajorDMR-19-434826	4
chrY	8340104	8340567	MajorDMR-19-434827	3
chrY	8341445	8342087	MajorDMR-19-434828	4
chrY	8343652	8345241	MajorDMR-19-434829	5
chrY	8346219	8346907	MajorDMR-19-434830	3
chrY	8348932	8349117	MajorDMR-19-434831	2
chrY	8352864	8353567	MajorDMR-19-434832	5
chrY	8359594	8359765	MajorDMR-19-434833	2
chrY	8361603	8361747	MajorDMR-19-434834	2
chrY	8363374	8363993	MajorDMR-19-434835	3
chrY	8365182	8365881	MajorDMR-19-434836	4
chrY	8367483	8367591	MajorDMR-19-434837	2
chrY	8375902	8376275	MajorDMR-19-434838	2
chrY	8380668	8380856	MajorDMR-19-434839	2
chrY	8382820	8384336	MajorDMR-19-434840	6
chrY	8387116	8387492	MajorDMR-19-434841	2
chrY	8391278	8391303	MajorDMR-19-434842	2
chrY	8391832	8392000	MajorDMR-19-434843	4
chrY	8403927	8404478	MajorDMR-19-434844	8
chrY	8411614	8411669	MajorDMR-19-434845	2
chrY	8413087	8413995	MajorDMR-19-434846	5
chrY	8424222	8424755	MajorDMR-19-434847	4
chrY	8425618	8425728	MajorDMR-19-434848	3
chrY	8434076	8435151	MajorDMR-19-434849	5
chrY	8439675	8440215	MajorDMR-19-434850	3
chrY	8441444	8441633	MajorDMR-19-434851	2
chrY	8442628	8444277	MajorDMR-19-434852	5
chrY	8444940	8445167	MajorDMR-19-434853	4
chrY	8446665	8447904	MajorDMR-19-434854	6
chrY	8449370	8450014	MajorDMR-19-434855	3
chrY	8453141	8453755	MajorDMR-19-434856	6
chrY	8457910	8457950	MajorDMR-19-434857	2
chrY	8458564	8458696	MajorDMR-19-434858	2
chrY	8460927	8461191	MajorDMR-19-434859	2
chrY	8461794	8461896	MajorDMR-19-434860	2
chrY	8462494	8464950	MajorDMR-19-434861	12
chrY	8466314	8467283	MajorDMR-19-434862	4
chrY	8467847	8468232	MajorDMR-19-434863	2
chrY	8469303	8469553	MajorDMR-19-434864	4
chrY	8470706	8471225	MajorDMR-19-434865	3
chrY	8472624	8473520	MajorDMR-19-434866	4
chrY	8474327	8475147	MajorDMR-19-434867	6
chrY	8475905	8476159	MajorDMR-19-434868	2
chrY	8477138	8478361	MajorDMR-19-434869	4
chrY	8480235	8480297	MajorDMR-19-434870	2
chrY	8482961	8483567	MajorDMR-19-434871	5
chrY	8487081	8487946	MajorDMR-19-434872	5
chrY	8489106	8489338	MajorDMR-19-434873	3
chrY	8491778	8491787	MajorDMR-19-434874	2
chrY	8492456	8492888	MajorDMR-19-434875	5
chrY	8493546	8493796	MajorDMR-19-434876	3
chrY	8495491	8495854	MajorDMR-19-434877	2
chrY	8497467	8498193	MajorDMR-19-434878	3
chrY	8498909	8499033	MajorDMR-19-434879	2
chrY	8499572	8500614	MajorDMR-19-434880	6
chrY	8502519	8502647	MajorDMR-19-434881	2
chrY	8504610	8505023	MajorDMR-19-434882	2
chrY	8505603	8506042	MajorDMR-19-434883	2
chrY	8508035	8508408	MajorDMR-19-434884	2
chrY	8511525	8511815	MajorDMR-19-434885	3
chrY	8514433	8514761	MajorDMR-19-434886	2
chrY	8515644	8516379	MajorDMR-19-434887	5
chrY	8517542	8518067	MajorDMR-19-434888	3
chrY	8521255	8521565	MajorDMR-19-434889	2
chrY	8525612	8526053	MajorDMR-19-434890	2
chrY	8529861	8529885	MajorDMR-19-434891	2
chrY	8530927	8531018	MajorDMR-19-434892	2
chrY	8532225	8532976	MajorDMR-19-434893	3
chrY	8533759	8534173	MajorDMR-19-434894	4
chrY	8535702	8536951	MajorDMR-19-434895	6
chrY	8538016	8538569	MajorDMR-19-434896	4
chrY	8540766	8540994	MajorDMR-19-434897	3
chrY	8542970	8543124	MajorDMR-19-434898	2
chrY	8545166	8545475	MajorDMR-19-434899	2
chrY	8546456	8546797	MajorDMR-19-434900	2
chrY	8547674	8547798	MajorDMR-19-434901	2
chrY	8549338	8549958	MajorDMR-19-434902	3
chrY	8551222	8551443	MajorDMR-19-434903	2
chrY	8555803	8556030	MajorDMR-19-434904	2
chrY	8556993	8557412	MajorDMR-19-434905	3
chrY	8558165	8558363	MajorDMR-19-434906	2
chrY	8559144	8560724	MajorDMR-19-434907	6
chrY	8561928	8562059	MajorDMR-19-434908	2
chrY	8567460	8567678	MajorDMR-19-434909	2
chrY	8568359	8568386	MajorDMR-19-434910	2
chrY	8569546	8569687	MajorDMR-19-434911	2
chrY	8570327	8572281	MajorDMR-19-434912	8
chrY	8575088	8575400	MajorDMR-19-434913	2
chrY	8576535	8576830	MajorDMR-19-434914	2
chrY	8578980	8579810	MajorDMR-19-434915	5
chrY	8580694	8580796	MajorDMR-19-434916	2
chrY	8582436	8582498	MajorDMR-19-434917	2
chrY	8585945	8587006	MajorDMR-19-434918	5
chrY	8588264	8589857	MajorDMR-19-434919	6
chrY	8590556	8591588	MajorDMR-19-434920	6
chrY	8596475	8597138	MajorDMR-19-434921	3
chrY	8598382	8598781	MajorDMR-19-434922	2
chrY	8599846	8601257	MajorDMR-19-434923	5
chrY	8602832	8602992	MajorDMR-19-434924	2
chrY	8604622	8604894	MajorDMR-19-434925	4
chrY	8605518	8605675	MajorDMR-19-434926	2
chrY	8606237	8606695	MajorDMR-19-434927	2
chrY	8607274	8607372	MajorDMR-19-434928	2
chrY	8611588	8612769	MajorDMR-19-434929	5
chrY	8613466	8614376	MajorDMR-19-434930	4
chrY	8616898	8618119	MajorDMR-19-434931	6
chrY	8622075	8622518	MajorDMR-19-434932	3
chrY	8623782	8624427	MajorDMR-19-434933	5
chrY	8624930	8625456	MajorDMR-19-434934	4
chrY	8627509	8628242	MajorDMR-19-434935	5
chrY	8629134	8630115	MajorDMR-19-434936	6
chrY	8630688	8630696	MajorDMR-19-434937	2
chrY	8631570	8632814	MajorDMR-19-434938	6
chrY	8633824	8633901	MajorDMR-19-434939	2
chrY	8634573	8635211	MajorDMR-19-434940	5
chrY	8635726	8637276	MajorDMR-19-434941	8
chrY	8638692	8638704	MajorDMR-19-434942	2
chrY	8644991	8645002	MajorDMR-19-434943	2
chrY	8646571	8646923	MajorDMR-19-434944	2
chrY	8652416	8652879	MajorDMR-19-434945	3
chrY	8657315	8657436	MajorDMR-19-434946	2
chrY	8659098	8659429	MajorDMR-19-434947	2
chrY	8668619	8668737	MajorDMR-19-434948	2
chrY	8669322	8669659	MajorDMR-19-434949	2
chrY	8670680	8670715	MajorDMR-19-434950	2
chrY	8675043	8675316	MajorDMR-19-434951	2
chrY	8676145	8677154	MajorDMR-19-434952	6
chrY	8678079	8678827	MajorDMR-19-434953	4
chrY	8679559	8679723	MajorDMR-19-434954	2
chrY	8680233	8680662	MajorDMR-19-434955	2
chrY	8688304	8688335	MajorDMR-19-434956	2
chrY	8689033	8689492	MajorDMR-19-434957	2
chrY	8690249	8690278	MajorDMR-19-434958	2
chrY	8696232	8696514	MajorDMR-19-434959	2
chrY	8698211	8698451	MajorDMR-19-434960	2
chrY	8708534	8708969	MajorDMR-19-434961	2
chrY	8715379	8715505	MajorDMR-19-434962	2
chrY	8717204	8717301	MajorDMR-19-434963	2
chrY	8718125	8718455	MajorDMR-19-434964	4
chrY	8720199	8720265	MajorDMR-19-434965	2
chrY	8728062	8728660	MajorDMR-19-434966	3
chrY	8730857	8731184	MajorDMR-19-434967	2
chrY	8742909	8743069	MajorDMR-19-434968	2
chrY	8749560	8749585	MajorDMR-19-434969	2
chrY	8754781	8755343	MajorDMR-19-434970	4
chrY	8765306	8765851	MajorDMR-19-434971	4
chrY	8777319	8778010	MajorDMR-19-434972	4
chrY	8784023	8784552	MajorDMR-19-434973	4
chrY	8799817	8800156	MajorDMR-19-434974	2
chrY	8837910	8838292	MajorDMR-19-434975	2
chrY	8850332	8851644	MajorDMR-19-434976	5
chrY	8852857	8853224	MajorDMR-19-434977	2
chrY	8859027	8859162	MajorDMR-19-434978	2
chrY	8861151	8861861	MajorDMR-19-434979	6
chrY	8864110	8864629	MajorDMR-19-434980	3
chrY	8868285	8869003	MajorDMR-19-434981	5
chrY	8877534	8878200	MajorDMR-19-434982	3
chrY	8881798	8882108	MajorDMR-19-434983	2
chrY	8884925	8885057	MajorDMR-19-434984	2
chrY	8886904	8887426	MajorDMR-19-434985	3
chrY	8897331	8897739	MajorDMR-19-434986	2
chrY	8899442	8899519	MajorDMR-19-434987	2
chrY	8907485	8907601	MajorDMR-19-434988	2
chrY	8909709	8909753	MajorDMR-19-434989	2
chrY	8966773	8968256	MajorDMR-19-434990	5
chrY	8974391	8974920	MajorDMR-19-434991	3
chrY	8979293	8979648	MajorDMR-19-434992	2
chrY	8981151	8981671	MajorDMR-19-434993	3
chrY	8984205	8984592	MajorDMR-19-434994	2
chrY	8999042	8999189	MajorDMR-19-434995	2
chrY	9000458	9001121	MajorDMR-19-434996	3
chrY	9009235	9009249	MajorDMR-19-434997	2
chrY	9009838	9010302	MajorDMR-19-434998	3
chrY	9035546	9036027	MajorDMR-19-434999	2
chrY	9037794	9038096	MajorDMR-19-435000	2
chrY	9038700	9038858	MajorDMR-19-435001	2
chrY	9039474	9039883	MajorDMR-19-435002	2
chrY	9042082	9042884	MajorDMR-19-435003	3
chrY	9048898	9048981	MajorDMR-19-435004	2
chrY	9051648	9052079	MajorDMR-19-435005	3
chrY	9052821	9053164	MajorDMR-19-435006	2
chrY	9058438	9058872	MajorDMR-19-435007	3
chrY	9063018	9063200	MajorDMR-19-435008	2
chrY	9083451	9083907	MajorDMR-19-435009	2
chrY	9089390	9089513	MajorDMR-19-435010	3
chrY	9092456	9092626	MajorDMR-19-435011	3
chrY	9094951	9095633	MajorDMR-19-435012	3
chrY	9096486	9096714	MajorDMR-19-435013	2
chrY	9097850	9098162	MajorDMR-19-435014	3
chrY	9099041	9099786	MajorDMR-19-435015	6
chrY	9100988	9101807	MajorDMR-19-435016	5
chrY	9104039	9104373	MajorDMR-19-435017	3
chrY	9105095	9105559	MajorDMR-19-435018	2
chrY	9111762	9112194	MajorDMR-19-435019	3
chrY	9113796	9114089	MajorDMR-19-435020	2
chrY	9123554	9123612	MajorDMR-19-435021	2
chrY	9145101	9145398	MajorDMR-19-435022	3
chrY	9151818	9152235	MajorDMR-19-435023	2
chrY	9398630	9398717	MajorDMR-19-435024	2
chrY	9464488	9465229	MajorDMR-19-435025	3
chrY	9521927	9522295	MajorDMR-19-435026	2
chrY	9610599	9610632	MajorDMR-19-435027	2
chrY	9627562	9628050	MajorDMR-19-435028	2
chrY	9642357	9642458	MajorDMR-19-435029	2
chrY	9644654	9644950	MajorDMR-19-435030	2
chrY	9648344	9648406	MajorDMR-19-435031	2
chrY	9845647	9845787	MajorDMR-19-435032	2
chrY	9859969	9860372	MajorDMR-19-435033	2
chrY	9905594	9906025	MajorDMR-19-435034	2
chrY	9908537	9908763	MajorDMR-19-435035	2
chrY	9909401	9910180	MajorDMR-19-435036	3
chrY	9910769	9911752	MajorDMR-19-435037	5
chrY	9912464	9913079	MajorDMR-19-435038	4
chrY	9913584	9913763	MajorDMR-19-435039	3
chrY	9917582	9918112	MajorDMR-19-435040	3
chrY	9918675	9918982	MajorDMR-19-435041	2
chrY	9919697	9920166	MajorDMR-19-435042	2
chrY	9920847	9921431	MajorDMR-19-435043	4
chrY	10033239	10033251	MajorDMR-19-435044	2
chrY	10033997	10034382	MajorDMR-19-435045	2
chrY	10045178	10045598	MajorDMR-19-435046	2
chrY	10047650	10048267	MajorDMR-19-435047	3
chrY	10049713	10050421	MajorDMR-19-435048	4
chrY	10051984	10052315	MajorDMR-19-435049	2
chrY	10054093	10054149	MajorDMR-19-435050	2
chrY	10055538	10055702	MajorDMR-19-435051	2
chrY	10062591	10063003	MajorDMR-19-435052	2
chrY	10063595	10063778	MajorDMR-19-435053	2
chrY	10065678	10065915	MajorDMR-19-435054	3
chrY	10066434	10066554	MajorDMR-19-435055	2
chrY	10071354	10071536	MajorDMR-19-435056	2
chrY	10073621	10073805	MajorDMR-19-435057	3
chrY	10081163	10081554	MajorDMR-19-435058	2
chrY	10082395	10083503	MajorDMR-19-435059	6
chrY	10092635	10093259	MajorDMR-19-435060	3
chrY	13125868	13125926	MajorDMR-19-435061	2
chrY	13134264	13134606	MajorDMR-19-435062	3
chrY	13136211	13136319	MajorDMR-19-435063	2
chrY	13251947	13252115	MajorDMR-19-435064	2
chrY	13462518	13462745	MajorDMR-19-435065	2
chrY	13732145	13732156	MajorDMR-19-435066	2
chrY	14074361	14074696	MajorDMR-19-435067	2
chrY	14187609	14188096	MajorDMR-19-435068	2
chrY	14189471	14189866	MajorDMR-19-435069	2
chrY	14190517	14191004	MajorDMR-19-435070	2
chrY	14192229	14192715	MajorDMR-19-435071	2
chrY	14200671	14200997	MajorDMR-19-435072	3
chrY	14201670	14201842	MajorDMR-19-435073	3
chrY	14202574	14203292	MajorDMR-19-435074	4
chrY	14206601	14206926	MajorDMR-19-435075	2
chrY	14209330	14209687	MajorDMR-19-435076	3
chrY	14210925	14211284	MajorDMR-19-435077	2
chrY	14215628	14216163	MajorDMR-19-435078	3
chrY	14216941	14217389	MajorDMR-19-435079	2
chrY	14219982	14220070	MajorDMR-19-435080	2
chrY	14222212	14222413	MajorDMR-19-435081	2
chrY	14224412	14224904	MajorDMR-19-435082	3
chrY	14225851	14226619	MajorDMR-19-435083	4
chrY	14227559	14228321	MajorDMR-19-435084	3
chrY	14229076	14229665	MajorDMR-19-435085	4
chrY	14230450	14231632	MajorDMR-19-435086	8
chrY	14235000	14235897	MajorDMR-19-435087	6
chrY	14237085	14237678	MajorDMR-19-435088	3
chrY	14238293	14238626	MajorDMR-19-435089	2
chrY	14239726	14241335	MajorDMR-19-435090	8
chrY	14246501	14246603	MajorDMR-19-435091	2
chrY	14251861	14251992	MajorDMR-19-435092	3
chrY	14253956	14254194	MajorDMR-19-435093	2
chrY	14258971	14259718	MajorDMR-19-435094	4
chrY	14262170	14262609	MajorDMR-19-435095	2
chrY	14265124	14265656	MajorDMR-19-435096	4
chrY	14267132	14267568	MajorDMR-19-435097	2
chrY	14269071	14269657	MajorDMR-19-435098	4
chrY	14270279	14270540	MajorDMR-19-435099	2
chrY	14271087	14272174	MajorDMR-19-435100	5
chrY	14276362	14277168	MajorDMR-19-435101	5
chrY	14277757	14278766	MajorDMR-19-435102	6
chrY	14279290	14279701	MajorDMR-19-435103	3
chrY	14282349	14282399	MajorDMR-19-435104	2
chrY	14283359	14283514	MajorDMR-19-435105	2
chrY	14284232	14284955	MajorDMR-19-435106	4
chrY	14285560	14285632	MajorDMR-19-435107	2
chrY	14288938	14289304	MajorDMR-19-435108	3
chrY	14290655	14291454	MajorDMR-19-435109	4
chrY	14294090	14294142	MajorDMR-19-435110	2
chrY	14294691	14295542	MajorDMR-19-435111	6
chrY	14297654	14298168	MajorDMR-19-435112	3
chrY	14299069	14299843	MajorDMR-19-435113	3
chrY	14301970	14302282	MajorDMR-19-435114	3
chrY	14307727	14307877	MajorDMR-19-435115	4
chrY	14308593	14310401	MajorDMR-19-435116	10
chrY	14310999	14311567	MajorDMR-19-435117	5
chrY	14312092	14312964	MajorDMR-19-435118	5
chrY	14315436	14316409	MajorDMR-19-435119	8
chrY	14318229	14318292	MajorDMR-19-435120	2
chrY	14319350	14320264	MajorDMR-19-435121	4
chrY	14321856	14322263	MajorDMR-19-435122	3
chrY	14323930	14324686	MajorDMR-19-435123	4
chrY	14327582	14327978	MajorDMR-19-435124	4
chrY	14328632	14328913	MajorDMR-19-435125	2
chrY	14331733	14331847	MajorDMR-19-435126	2
chrY	14334388	14334599	MajorDMR-19-435127	2
chrY	14345469	14345956	MajorDMR-19-435128	2
chrY	14349761	14350502	MajorDMR-19-435129	4
chrY	14352444	14352754	MajorDMR-19-435130	2
chrY	14355690	14356362	MajorDMR-19-435131	4
chrY	14357949	14358445	MajorDMR-19-435132	4
chrY	14359073	14360203	MajorDMR-19-435133	6
chrY	14363323	14363746	MajorDMR-19-435134	5
chrY	14366476	14366720	MajorDMR-19-435135	2
chrY	14368567	14368756	MajorDMR-19-435136	2
chrY	14371784	14373037	MajorDMR-19-435137	8
chrY	14374807	14374973	MajorDMR-19-435138	3
chrY	14375579	14376320	MajorDMR-19-435139	3
chrY	14376970	14377423	MajorDMR-19-435140	3
chrY	14380228	14380887	MajorDMR-19-435141	3
chrY	14382299	14382584	MajorDMR-19-435142	4
chrY	14385766	14386133	MajorDMR-19-435143	2
chrY	14386653	14387331	MajorDMR-19-435144	5
chrY	14388170	14389167	MajorDMR-19-435145	5
chrY	14391563	14391679	MajorDMR-19-435146	2
chrY	14392218	14392759	MajorDMR-19-435147	4
chrY	14393516	14394242	MajorDMR-19-435148	4
chrY	14395151	14395780	MajorDMR-19-435149	6
chrY	14396365	14397009	MajorDMR-19-435150	3
chrY	14398731	14398852	MajorDMR-19-435151	2
chrY	14401204	14402236	MajorDMR-19-435152	7
chrY	14402905	14403104	MajorDMR-19-435153	2
chrY	14404087	14404288	MajorDMR-19-435154	2
chrY	14404856	14405809	MajorDMR-19-435155	4
chrY	14406454	14406784	MajorDMR-19-435156	3
chrY	14407296	14407360	MajorDMR-19-435157	3
chrY	14409640	14409829	MajorDMR-19-435158	3
chrY	14410901	14412035	MajorDMR-19-435159	6
chrY	14413977	14414390	MajorDMR-19-435160	2
chrY	14414972	14415539	MajorDMR-19-435161	4
chrY	14420037	14421374	MajorDMR-19-435162	7
chrY	14423981	14424050	MajorDMR-19-435163	3
chrY	14424648	14424849	MajorDMR-19-435164	2
chrY	14425593	14425825	MajorDMR-19-435165	3
chrY	14430086	14430296	MajorDMR-19-435166	6
chrY	14433833	14433920	MajorDMR-19-435167	3
chrY	14435687	14435836	MajorDMR-19-435168	2
chrY	14442646	14443712	MajorDMR-19-435169	6
chrY	14447350	14448405	MajorDMR-19-435170	5
chrY	14448985	14449090	MajorDMR-19-435171	2
chrY	14451693	14452121	MajorDMR-19-435172	2
chrY	14460856	14460910	MajorDMR-19-435173	2
chrY	14461961	14462662	MajorDMR-19-435174	4
chrY	14463750	14463985	MajorDMR-19-435175	2
chrY	14466880	14466974	MajorDMR-19-435176	2
chrY	14473460	14473697	MajorDMR-19-435177	2
chrY	14475845	14476210	MajorDMR-19-435178	4
chrY	14478958	14479232	MajorDMR-19-435179	3
chrY	14480474	14480930	MajorDMR-19-435180	8
chrY	14482192	14482861	MajorDMR-19-435181	7
chrY	14489438	14490374	MajorDMR-19-435182	8
chrY	14491585	14491836	MajorDMR-19-435183	2
chrY	14496102	14496126	MajorDMR-19-435184	3
chrY	14498957	14499659	MajorDMR-19-435185	5
chrY	14503206	14504198	MajorDMR-19-435186	13
chrY	14505065	14505291	MajorDMR-19-435187	7
chrY	14507482	14508062	MajorDMR-19-435188	7
chrY	14513159	14513426	MajorDMR-19-435189	2
chrY	14515188	14516155	MajorDMR-19-435190	4
chrY	14518915	14519138	MajorDMR-19-435191	2
chrY	14521375	14521700	MajorDMR-19-435192	3
chrY	14524688	14524972	MajorDMR-19-435193	2
chrY	14525687	14526421	MajorDMR-19-435194	4
chrY	14536752	14537643	MajorDMR-19-435195	16
chrY	14541000	14541445	MajorDMR-19-435196	2
chrY	14545015	14545422	MajorDMR-19-435197	2
chrY	14545972	14546137	MajorDMR-19-435198	3
chrY	14546668	14548437	MajorDMR-19-435199	5
chrY	14550102	14551321	MajorDMR-19-435200	6
chrY	14554455	14554663	MajorDMR-19-435201	2
chrY	14557424	14557823	MajorDMR-19-435202	2
chrY	14559663	14560140	MajorDMR-19-435203	3
chrY	14563896	14564876	MajorDMR-19-435204	4
chrY	14566201	14566252	MajorDMR-19-435205	2
chrY	14572768	14573501	MajorDMR-19-435206	3
chrY	14574932	14575138	MajorDMR-19-435207	2
chrY	14575673	14576065	MajorDMR-19-435208	2
chrY	14582349	14582984	MajorDMR-19-435209	4
chrY	14586005	14586129	MajorDMR-19-435210	3
chrY	14588461	14588989	MajorDMR-19-435211	3
chrY	14589849	14589911	MajorDMR-19-435212	3
chrY	14592568	14593035	MajorDMR-19-435213	2
chrY	14593748	14594129	MajorDMR-19-435214	2
chrY	14600248	14600638	MajorDMR-19-435215	3
chrY	14602582	14603299	MajorDMR-19-435216	8
chrY	14615988	14616087	MajorDMR-19-435217	2
chrY	14622308	14622354	MajorDMR-19-435218	2
chrY	14629140	14629608	MajorDMR-19-435219	2
chrY	14630279	14630361	MajorDMR-19-435220	2
chrY	14638066	14638092	MajorDMR-19-435221	2
chrY	14638837	14639315	MajorDMR-19-435222	3
chrY	14641940	14642015	MajorDMR-19-435223	2
chrY	14648023	14648519	MajorDMR-19-435224	5
chrY	14650344	14650677	MajorDMR-19-435225	2
chrY	14662884	14663598	MajorDMR-19-435226	3
chrY	14672066	14672473	MajorDMR-19-435227	2
chrY	14674834	14675257	MajorDMR-19-435228	2
chrY	14676259	14677054	MajorDMR-19-435229	5
chrY	14698350	14698518	MajorDMR-19-435230	2
chrY	14705541	14705784	MajorDMR-19-435231	4
chrY	14710723	14711041	MajorDMR-19-435232	3
chrY	14714933	14715335	MajorDMR-19-435233	2
chrY	14718754	14719166	MajorDMR-19-435234	3
chrY	14724346	14724382	MajorDMR-19-435235	2
chrY	14747358	14747529	MajorDMR-19-435236	2
chrY	14755274	14755605	MajorDMR-19-435237	6
chrY	14854852	14854912	MajorDMR-19-435238	3
chrY	14877259	14877285	MajorDMR-19-435239	2
chrY	14923317	14923359	MajorDMR-19-435240	2
chrY	14961235	14961396	MajorDMR-19-435241	2
chrY	15010305	15010747	MajorDMR-19-435242	3
chrY	15016333	15016442	MajorDMR-19-435243	4
chrY	15037307	15037414	MajorDMR-19-435244	3
chrY	15074050	15074162	MajorDMR-19-435245	2
chrY	15082041	15082184	MajorDMR-19-435246	2
chrY	15092750	15093165	MajorDMR-19-435247	2
chrY	15094845	15094979	MajorDMR-19-435248	2
chrY	15099954	15100114	MajorDMR-19-435249	2
chrY	15109846	15110088	MajorDMR-19-435250	2
chrY	15128100	15128392	MajorDMR-19-435251	5
chrY	15193285	15193536	MajorDMR-19-435252	2
chrY	15203601	15203739	MajorDMR-19-435253	2
chrY	15205029	15205255	MajorDMR-19-435254	2
chrY	15211158	15211458	MajorDMR-19-435255	3
chrY	15228698	15228835	MajorDMR-19-435256	3
chrY	15238416	15239335	MajorDMR-19-435257	6
chrY	15260636	15260966	MajorDMR-19-435258	3
chrY	15261468	15261759	MajorDMR-19-435259	3
chrY	15264966	15265375	MajorDMR-19-435260	2
chrY	15278675	15279000	MajorDMR-19-435261	3
chrY	15286194	15286310	MajorDMR-19-435262	2
chrY	15387482	15387629	MajorDMR-19-435263	3
chrY	15417379	15417462	MajorDMR-19-435264	3
chrY	15450420	15450935	MajorDMR-19-435265	4
chrY	15451929	15452323	MajorDMR-19-435266	2
chrY	15459230	15459294	MajorDMR-19-435267	3
chrY	15462563	15462876	MajorDMR-19-435268	5
chrY	15493581	15493993	MajorDMR-19-435269	2
chrY	15536869	15537492	MajorDMR-19-435270	4
chrY	15547905	15548422	MajorDMR-19-435271	4
chrY	15562689	15563306	MajorDMR-19-435272	3
chrY	15592318	15592341	MajorDMR-19-435273	2
chrY	15628622	15629041	MajorDMR-19-435274	2
chrY	15650121	15650612	MajorDMR-19-435275	2
chrY	15655993	15656137	MajorDMR-19-435276	2
chrY	15660857	15660885	MajorDMR-19-435277	2
chrY	15662318	15662388	MajorDMR-19-435278	2
chrY	15691158	15691916	MajorDMR-19-435279	5
chrY	15707877	15707960	MajorDMR-19-435280	2
chrY	15716653	15716755	MajorDMR-19-435281	2
chrY	15726172	15726893	MajorDMR-19-435282	3
chrY	15728054	15728059	MajorDMR-19-435283	2
chrY	15733582	15734039	MajorDMR-19-435284	3
chrY	15739417	15739507	MajorDMR-19-435285	2
chrY	15741239	15741453	MajorDMR-19-435286	2
chrY	15743662	15743781	MajorDMR-19-435287	3
chrY	15745330	15745806	MajorDMR-19-435288	2
chrY	15749238	15749297	MajorDMR-19-435289	2
chrY	15759866	15760349	MajorDMR-19-435290	2
chrY	15761321	15761556	MajorDMR-19-435291	2
chrY	15772320	15772714	MajorDMR-19-435292	2
chrY	15775255	15775284	MajorDMR-19-435293	2
chrY	15793944	15794348	MajorDMR-19-435294	2
chrY	15813069	15813581	MajorDMR-19-435295	3
chrY	15814290	15814888	MajorDMR-19-435296	23
chrY	15862377	15863296	MajorDMR-19-435297	29
chrY	15865111	15865232	MajorDMR-19-435298	4
chrY	15865938	15866448	MajorDMR-19-435299	8
chrY	15887617	15887667	MajorDMR-19-435300	4
chrY	15901590	15901702	MajorDMR-19-435301	2
chrY	15905659	15905860	MajorDMR-19-435302	2
chrY	15915724	15916299	MajorDMR-19-435303	4
chrY	15955876	15955903	MajorDMR-19-435304	2
chrY	15962300	15962627	MajorDMR-19-435305	3
chrY	15986017	15986042	MajorDMR-19-435306	2
chrY	15989036	15989055	MajorDMR-19-435307	2
chrY	16037584	16037729	MajorDMR-19-435308	3
chrY	16039647	16039882	MajorDMR-19-435309	2
chrY	16040880	16040893	MajorDMR-19-435310	2
chrY	16055488	16055677	MajorDMR-19-435311	3
chrY	16064471	16064901	MajorDMR-19-435312	8
chrY	16089644	16089876	MajorDMR-19-435313	3
chrY	16093261	16093864	MajorDMR-19-435314	3
chrY	16094603	16094896	MajorDMR-19-435315	2
chrY	16172124	16172974	MajorDMR-19-435316	3
chrY	16176932	16177278	MajorDMR-19-435317	2
chrY	16191148	16191546	MajorDMR-19-435318	2
chrY	16198736	16199083	MajorDMR-19-435319	4
chrY	16211236	16211671	MajorDMR-19-435320	3
chrY	16230209	16230522	MajorDMR-19-435321	2
chrY	16237477	16237930	MajorDMR-19-435322	2
chrY	16259846	16260677	MajorDMR-19-435323	4
chrY	16273065	16273296	MajorDMR-19-435324	3
chrY	16312930	16313180	MajorDMR-19-435325	2
chrY	16332709	16332963	MajorDMR-19-435326	2
chrY	16343252	16344296	MajorDMR-19-435327	11
chrY	16347316	16347919	MajorDMR-19-435328	3
chrY	16349160	16350209	MajorDMR-19-435329	4
chrY	16358611	16359415	MajorDMR-19-435330	6
chrY	16367053	16367254	MajorDMR-19-435331	2
chrY	16368092	16368799	MajorDMR-19-435332	7
chrY	16386240	16386697	MajorDMR-19-435333	3
chrY	16392640	16393351	MajorDMR-19-435334	4
chrY	16396881	16397253	MajorDMR-19-435335	2
chrY	16433592	16433715	MajorDMR-19-435336	3
chrY	16449869	16450233	MajorDMR-19-435337	2
chrY	16456763	16457137	MajorDMR-19-435338	4
chrY	16468311	16468337	MajorDMR-19-435339	2
chrY	16474845	16475325	MajorDMR-19-435340	2
chrY	16483720	16484133	MajorDMR-19-435341	2
chrY	16491877	16492320	MajorDMR-19-435342	3
chrY	16496437	16496553	MajorDMR-19-435343	2
chrY	16499576	16499772	MajorDMR-19-435344	2
chrY	16503761	16504112	MajorDMR-19-435345	2
chrY	16515190	16515356	MajorDMR-19-435346	2
chrY	16517815	16518207	MajorDMR-19-435347	3
chrY	16522182	16523093	MajorDMR-19-435348	12
chrY	16527381	16527800	MajorDMR-19-435349	3
chrY	16529171	16529248	MajorDMR-19-435350	2
chrY	16529750	16529773	MajorDMR-19-435351	2
chrY	16544559	16545090	MajorDMR-19-435352	3
chrY	16548053	16548548	MajorDMR-19-435353	2
chrY	16552504	16552894	MajorDMR-19-435354	2
chrY	16553776	16553870	MajorDMR-19-435355	3
chrY	16557507	16557878	MajorDMR-19-435356	2
chrY	16561143	16561227	MajorDMR-19-435357	3
chrY	16563387	16563629	MajorDMR-19-435358	2
chrY	16578617	16580009	MajorDMR-19-435359	7
chrY	16602252	16602668	MajorDMR-19-435360	2
chrY	16607478	16607890	MajorDMR-19-435361	2
chrY	16609513	16610308	MajorDMR-19-435362	5
chrY	16657550	16657990	MajorDMR-19-435363	2
chrY	16698655	16699153	MajorDMR-19-435364	5
chrY	16713896	16714351	MajorDMR-19-435365	4
chrY	16719675	16719708	MajorDMR-19-435366	3
chrY	16750943	16751001	MajorDMR-19-435367	2
chrY	16896525	16896535	MajorDMR-19-435368	2
chrY	16952437	16952605	MajorDMR-19-435369	4
chrY	16966694	16967043	MajorDMR-19-435370	4
chrY	16971557	16971648	MajorDMR-19-435371	2
chrY	16973007	16973588	MajorDMR-19-435372	10
chrY	16980652	16980873	MajorDMR-19-435373	2
chrY	16984014	16984306	MajorDMR-19-435374	3
chrY	17005449	17005837	MajorDMR-19-435375	3
chrY	17007373	17007750	MajorDMR-19-435376	2
chrY	17010736	17011056	MajorDMR-19-435377	2
chrY	17026466	17027158	MajorDMR-19-435378	3
chrY	17028988	17029450	MajorDMR-19-435379	3
chrY	17037333	17037611	MajorDMR-19-435380	2
chrY	17038177	17038825	MajorDMR-19-435381	4
chrY	17043718	17044171	MajorDMR-19-435382	2
chrY	17048921	17049280	MajorDMR-19-435383	2
chrY	17052524	17053177	MajorDMR-19-435384	3
chrY	17065998	17066320	MajorDMR-19-435385	2
chrY	17080342	17080768	MajorDMR-19-435386	2
chrY	17085441	17086160	MajorDMR-19-435387	3
chrY	17087788	17088829	MajorDMR-19-435388	5
chrY	17094710	17095626	MajorDMR-19-435389	7
chrY	17099688	17099958	MajorDMR-19-435390	2
chrY	17100605	17100717	MajorDMR-19-435391	2
chrY	17103339	17103610	MajorDMR-19-435392	2
chrY	17104908	17105174	MajorDMR-19-435393	2
chrY	17108675	17108808	MajorDMR-19-435394	2
chrY	17111938	17112145	MajorDMR-19-435395	2
chrY	17112654	17113337	MajorDMR-19-435396	3
chrY	17114292	17115208	MajorDMR-19-435397	3
chrY	17117519	17117866	MajorDMR-19-435398	2
chrY	17126205	17126296	MajorDMR-19-435399	2
chrY	17128637	17128897	MajorDMR-19-435400	3
chrY	17132110	17132188	MajorDMR-19-435401	3
chrY	17145547	17145597	MajorDMR-19-435402	2
chrY	17168066	17168336	MajorDMR-19-435403	2
chrY	17173300	17173598	MajorDMR-19-435404	2
chrY	17176438	17176576	MajorDMR-19-435405	2
chrY	17185056	17185987	MajorDMR-19-435406	3
chrY	17187990	17188121	MajorDMR-19-435407	2
chrY	17199176	17199319	MajorDMR-19-435408	5
chrY	17201450	17202089	MajorDMR-19-435409	3
chrY	17215510	17215733	MajorDMR-19-435410	2
chrY	17219908	17220396	MajorDMR-19-435411	2
chrY	17221481	17221845	MajorDMR-19-435412	3
chrY	17229291	17229634	MajorDMR-19-435413	2
chrY	17240151	17240472	MajorDMR-19-435414	2
chrY	17241846	17242524	MajorDMR-19-435415	5
chrY	17243240	17243701	MajorDMR-19-435416	3
chrY	17249511	17249734	MajorDMR-19-435417	4
chrY	17255730	17255850	MajorDMR-19-435418	2
chrY	17264977	17265442	MajorDMR-19-435419	2
chrY	17266259	17266565	MajorDMR-19-435420	2
chrY	17272894	17272916	MajorDMR-19-435421	2
chrY	17282779	17283051	MajorDMR-19-435422	3
chrY	17294792	17295023	MajorDMR-19-435423	2
chrY	17300130	17300603	MajorDMR-19-435424	2
chrY	17313864	17314163	MajorDMR-19-435425	2
chrY	17318671	17318974	MajorDMR-19-435426	3
chrY	17320650	17320793	MajorDMR-19-435427	2
chrY	17340844	17341181	MajorDMR-19-435428	2
chrY	17357413	17358107	MajorDMR-19-435429	4
chrY	17374829	17375292	MajorDMR-19-435430	2
chrY	17378657	17379149	MajorDMR-19-435431	2
chrY	17402747	17403513	MajorDMR-19-435432	3
chrY	17404650	17405089	MajorDMR-19-435433	3
chrY	17409754	17410868	MajorDMR-19-435434	5
chrY	17415798	17416190	MajorDMR-19-435435	4
chrY	17438792	17438952	MajorDMR-19-435436	4
chrY	17445732	17445834	MajorDMR-19-435437	2
chrY	17455375	17455497	MajorDMR-19-435438	3
chrY	17456031	17456103	MajorDMR-19-435439	2
chrY	17461152	17461288	MajorDMR-19-435440	3
chrY	17465568	17466456	MajorDMR-19-435441	12
chrY	17467443	17467526	MajorDMR-19-435442	2
chrY	17469386	17469471	MajorDMR-19-435443	3
chrY	17477226	17477232	MajorDMR-19-435444	2
chrY	17480787	17481188	MajorDMR-19-435445	4
chrY	17499737	17500570	MajorDMR-19-435446	6
chrY	17519651	17519742	MajorDMR-19-435447	3
chrY	17536883	17537615	MajorDMR-19-435448	6
chrY	17552440	17553530	MajorDMR-19-435449	12
chrY	17564305	17565129	MajorDMR-19-435450	5
chrY	17574151	17574486	MajorDMR-19-435451	3
chrY	17577839	17578120	MajorDMR-19-435452	4
chrY	17593370	17593615	MajorDMR-19-435453	3
chrY	17594964	17595452	MajorDMR-19-435454	4
chrY	17602579	17602657	MajorDMR-19-435455	3
chrY	17603582	17603884	MajorDMR-19-435456	2
chrY	17606355	17606821	MajorDMR-19-435457	4
chrY	17612807	17612831	MajorDMR-19-435458	3
chrY	17622240	17622278	MajorDMR-19-435459	2
chrY	17622781	17623440	MajorDMR-19-435460	4
chrY	17644101	17645081	MajorDMR-19-435461	4
chrY	17646825	17647063	MajorDMR-19-435462	3
chrY	17648296	17648331	MajorDMR-19-435463	2
chrY	17655442	17656334	MajorDMR-19-435464	4
chrY	17666684	17666838	MajorDMR-19-435465	2
chrY	17672173	17672563	MajorDMR-19-435466	2
chrY	17678693	17678803	MajorDMR-19-435467	2
chrY	17688199	17688640	MajorDMR-19-435468	2
chrY	17689225	17689268	MajorDMR-19-435469	2
chrY	17695231	17695372	MajorDMR-19-435470	2
chrY	17696270	17696380	MajorDMR-19-435471	2
chrY	17703020	17703390	MajorDMR-19-435472	2
chrY	17703946	17704191	MajorDMR-19-435473	2
chrY	17711231	17711278	MajorDMR-19-435474	2
chrY	17714099	17714496	MajorDMR-19-435475	2
chrY	17721339	17721646	MajorDMR-19-435476	3
chrY	17723530	17723728	MajorDMR-19-435477	2
chrY	17726078	17726250	MajorDMR-19-435478	2
chrY	17737001	17737302	MajorDMR-19-435479	4
chrY	17739634	17739895	MajorDMR-19-435480	2
chrY	17744948	17745020	MajorDMR-19-435481	2
chrY	17768516	17769038	MajorDMR-19-435482	4
chrY	17776558	17777017	MajorDMR-19-435483	2
chrY	17782645	17782811	MajorDMR-19-435484	2
chrY	17788375	17788560	MajorDMR-19-435485	2
chrY	17791997	17792552	MajorDMR-19-435486	4
chrY	17802518	17802809	MajorDMR-19-435487	2
chrY	17803826	17804174	MajorDMR-19-435488	2
chrY	17810724	17811243	MajorDMR-19-435489	3
chrY	17817722	17817830	MajorDMR-19-435490	2
chrY	17831423	17832287	MajorDMR-19-435491	3
chrY	17840681	17840956	MajorDMR-19-435492	2
chrY	17841944	17842264	MajorDMR-19-435493	2
chrY	17861572	17861915	MajorDMR-19-435494	2
chrY	17870200	17870291	MajorDMR-19-435495	2
chrY	17873005	17873098	MajorDMR-19-435496	2
chrY	17876428	17877103	MajorDMR-19-435497	3
chrY	17882973	17883485	MajorDMR-19-435498	3
chrY	17884787	17885597	MajorDMR-19-435499	5
chrY	17886404	17886764	MajorDMR-19-435500	4
chrY	17887525	17887993	MajorDMR-19-435501	4
chrY	17890188	17890476	MajorDMR-19-435502	2
chrY	17891350	17891622	MajorDMR-19-435503	2
chrY	17892291	17892749	MajorDMR-19-435504	3
chrY	17893287	17894447	MajorDMR-19-435505	6
chrY	17897102	17897355	MajorDMR-19-435506	2
chrY	17901275	17901316	MajorDMR-19-435507	2
chrY	17903460	17903964	MajorDMR-19-435508	2
chrY	17905058	17905543	MajorDMR-19-435509	2
chrY	17907312	17907569	MajorDMR-19-435510	2
chrY	17909501	17909744	MajorDMR-19-435511	2
chrY	17911703	17912085	MajorDMR-19-435512	6
chrY	17915837	17916286	MajorDMR-19-435513	2
chrY	17917488	17917716	MajorDMR-19-435514	2
chrY	17932150	17932729	MajorDMR-19-435515	4
chrY	17934665	17934986	MajorDMR-19-435516	2
chrY	17936250	17936553	MajorDMR-19-435517	2
chrY	17938712	17938829	MajorDMR-19-435518	2
chrY	17939625	17940039	MajorDMR-19-435519	2
chrY	17957455	17957826	MajorDMR-19-435520	2
chrY	17963923	17964392	MajorDMR-19-435521	2
chrY	17966889	17967024	MajorDMR-19-435522	3
chrY	17972772	17972995	MajorDMR-19-435523	2
chrY	17976233	17977308	MajorDMR-19-435524	4
chrY	17986243	17986576	MajorDMR-19-435525	2
chrY	18017998	18019975	MajorDMR-19-435526	6
chrY	18028893	18028916	MajorDMR-19-435527	2
chrY	18032078	18032507	MajorDMR-19-435528	2
chrY	18036936	18037125	MajorDMR-19-435529	2
chrY	18039863	18040319	MajorDMR-19-435530	2
chrY	18045805	18045928	MajorDMR-19-435531	2
chrY	18060761	18061787	MajorDMR-19-435532	4
chrY	18068673	18068917	MajorDMR-19-435533	2
chrY	18087213	18088203	MajorDMR-19-435534	4
chrY	18088991	18089640	MajorDMR-19-435535	3
chrY	18098900	18099282	MajorDMR-19-435536	2
chrY	18127716	18128054	MajorDMR-19-435537	2
chrY	18134213	18134810	MajorDMR-19-435538	3
chrY	18156975	18157299	MajorDMR-19-435539	2
chrY	18166668	18166961	MajorDMR-19-435540	2
chrY	18167468	18167917	MajorDMR-19-435541	2
chrY	18171988	18172336	MajorDMR-19-435542	2
chrY	18175813	18176268	MajorDMR-19-435543	3
chrY	18177104	18177895	MajorDMR-19-435544	4
chrY	18184515	18184676	MajorDMR-19-435545	3
chrY	18187367	18187860	MajorDMR-19-435546	2
chrY	18191441	18191539	MajorDMR-19-435547	2
chrY	18196160	18196239	MajorDMR-19-435548	2
chrY	18212883	18213106	MajorDMR-19-435549	2
chrY	18221169	18221508	MajorDMR-19-435550	3
chrY	18233953	18234409	MajorDMR-19-435551	2
chrY	18235551	18236555	MajorDMR-19-435552	4
chrY	18241025	18241630	MajorDMR-19-435553	4
chrY	18248467	18249078	MajorDMR-19-435554	3
chrY	18252885	18254064	MajorDMR-19-435555	5
chrY	18255050	18255525	MajorDMR-19-435556	2
chrY	18257676	18257975	MajorDMR-19-435557	2
chrY	18259386	18260280	MajorDMR-19-435558	5
chrY	18266114	18266931	MajorDMR-19-435559	3
chrY	18271201	18271463	MajorDMR-19-435560	3
chrY	18385499	18386007	MajorDMR-19-435561	3
chrY	18386585	18387413	MajorDMR-19-435562	3
chrY	18397523	18397860	MajorDMR-19-435563	2
chrY	18426336	18426785	MajorDMR-19-435564	2
chrY	18427539	18427623	MajorDMR-19-435565	2
chrY	18546902	18546914	MajorDMR-19-435566	2
chrY	18551181	18551361	MajorDMR-19-435567	2
chrY	18560902	18561350	MajorDMR-19-435568	2
chrY	18566043	18566344	MajorDMR-19-435569	2
chrY	18571583	18571782	MajorDMR-19-435570	2
chrY	18572889	18573048	MajorDMR-19-435571	2
chrY	18588199	18588233	MajorDMR-19-435572	2
chrY	18588966	18589819	MajorDMR-19-435573	3
chrY	18595406	18595614	MajorDMR-19-435574	2
chrY	18605547	18605664	MajorDMR-19-435575	2
chrY	18609587	18610146	MajorDMR-19-435576	3
chrY	18620008	18620176	MajorDMR-19-435577	2
chrY	18632461	18633098	MajorDMR-19-435578	4
chrY	18640326	18640507	MajorDMR-19-435579	2
chrY	18657415	18657787	MajorDMR-19-435580	2
chrY	18679289	18679614	MajorDMR-19-435581	2
chrY	18682494	18682877	MajorDMR-19-435582	3
chrY	18683493	18683627	MajorDMR-19-435583	2
chrY	18685720	18686172	MajorDMR-19-435584	2
chrY	18690822	18691324	MajorDMR-19-435585	2
chrY	18692754	18693155	MajorDMR-19-435586	3
chrY	18695585	18695962	MajorDMR-19-435587	2
chrY	18699063	18699119	MajorDMR-19-435588	2
chrY	18699860	18700151	MajorDMR-19-435589	2
chrY	18720364	18720426	MajorDMR-19-435590	2
chrY	18724084	18724377	MajorDMR-19-435591	2
chrY	18728898	18729152	MajorDMR-19-435592	2
chrY	18732372	18732534	MajorDMR-19-435593	2
chrY	18748277	18748329	MajorDMR-19-435594	4
chrY	18749754	18750249	MajorDMR-19-435595	3
chrY	18754370	18755323	MajorDMR-19-435596	4
chrY	18756146	18756829	MajorDMR-19-435597	6
chrY	18772636	18772954	MajorDMR-19-435598	2
chrY	18785020	18785150	MajorDMR-19-435599	2
chrY	18792075	18792913	MajorDMR-19-435600	3
chrY	18803914	18804144	MajorDMR-19-435601	2
chrY	18805389	18805934	MajorDMR-19-435602	3
chrY	18809147	18809300	MajorDMR-19-435603	2
chrY	18811501	18811768	MajorDMR-19-435604	4
chrY	18818375	18818586	MajorDMR-19-435605	2
chrY	18826394	18826640	MajorDMR-19-435606	3
chrY	18846076	18846444	MajorDMR-19-435607	2
chrY	18899201	18899372	MajorDMR-19-435608	2
chrY	18903964	18904354	MajorDMR-19-435609	2
chrY	18917592	18917756	MajorDMR-19-435610	2
chrY	18941010	18941356	MajorDMR-19-435611	2
chrY	18943815	18944070	MajorDMR-19-435612	3
chrY	18945824	18946429	MajorDMR-19-435613	3
chrY	18948637	18949349	MajorDMR-19-435614	5
chrY	18954929	18955228	MajorDMR-19-435615	2
chrY	18961751	18962099	MajorDMR-19-435616	2
chrY	18964093	18964263	MajorDMR-19-435617	2
chrY	18974732	18975142	MajorDMR-19-435618	2
chrY	18978737	18978998	MajorDMR-19-435619	2
chrY	18989998	18990170	MajorDMR-19-435620	2
chrY	18991067	18991300	MajorDMR-19-435621	2
chrY	19030746	19030843	MajorDMR-19-435622	2
chrY	19071745	19071954	MajorDMR-19-435623	2
chrY	19076033	19076066	MajorDMR-19-435624	2
chrY	19078200	19078679	MajorDMR-19-435625	3
chrY	19112100	19112194	MajorDMR-19-435626	2
chrY	19118560	19119009	MajorDMR-19-435627	2
chrY	19132497	19132622	MajorDMR-19-435628	2
chrY	19134941	19135596	MajorDMR-19-435629	3
chrY	19156765	19157273	MajorDMR-19-435630	4
chrY	19164586	19164847	MajorDMR-19-435631	2
chrY	19165460	19165490	MajorDMR-19-435632	2
chrY	19191469	19191944	MajorDMR-19-435633	3
chrY	19193609	19193942	MajorDMR-19-435634	2
chrY	19196417	19196978	MajorDMR-19-435635	3
chrY	19208071	19208676	MajorDMR-19-435636	3
chrY	19225415	19225534	MajorDMR-19-435637	2
chrY	19242206	19242425	MajorDMR-19-435638	2
chrY	19255586	19255890	MajorDMR-19-435639	2
chrY	19262914	19263328	MajorDMR-19-435640	2
chrY	19264999	19265765	MajorDMR-19-435641	4
chrY	19269417	19269449	MajorDMR-19-435642	2
chrY	19280016	19280301	MajorDMR-19-435643	2
chrY	19296695	19297055	MajorDMR-19-435644	2
chrY	19300514	19300971	MajorDMR-19-435645	2
chrY	19301607	19302195	MajorDMR-19-435646	3
chrY	19302998	19303195	MajorDMR-19-435647	3
chrY	19332358	19332808	MajorDMR-19-435648	2
chrY	19338339	19338689	MajorDMR-19-435649	2
chrY	19339191	19339440	MajorDMR-19-435650	2
chrY	19343986	19344203	MajorDMR-19-435651	2
chrY	19347503	19347709	MajorDMR-19-435652	2
chrY	19350402	19350521	MajorDMR-19-435653	2
chrY	19368205	19368406	MajorDMR-19-435654	2
chrY	19369834	19369980	MajorDMR-19-435655	2
chrY	19379631	19379965	MajorDMR-19-435656	2
chrY	19380485	19380907	MajorDMR-19-435657	2
chrY	19396704	19396795	MajorDMR-19-435658	2
chrY	19397352	19397759	MajorDMR-19-435659	2
chrY	19399017	19399282	MajorDMR-19-435660	2
chrY	19400678	19401709	MajorDMR-19-435661	4
chrY	19410119	19410449	MajorDMR-19-435662	2
chrY	19415370	19415477	MajorDMR-19-435663	2
chrY	19420009	19420816	MajorDMR-19-435664	4
chrY	19432246	19432685	MajorDMR-19-435665	2
chrY	19443774	19444001	MajorDMR-19-435666	3
chrY	19444992	19445689	MajorDMR-19-435667	3
chrY	19448248	19448282	MajorDMR-19-435668	2
chrY	19461486	19462055	MajorDMR-19-435669	3
chrY	19463580	19463640	MajorDMR-19-435670	2
chrY	19472570	19472832	MajorDMR-19-435671	3
chrY	19484839	19485133	MajorDMR-19-435672	2
chrY	19499953	19500386	MajorDMR-19-435673	2
chrY	19506385	19506595	MajorDMR-19-435674	3
chrY	19513731	19514185	MajorDMR-19-435675	3
chrY	19530972	19531420	MajorDMR-19-435676	3
chrY	19532357	19532965	MajorDMR-19-435677	4
chrY	19533799	19534303	MajorDMR-19-435678	2
chrY	19535328	19536047	MajorDMR-19-435679	4
chrY	19537189	19537615	MajorDMR-19-435680	2
chrY	20805581	20805830	MajorDMR-19-435681	2
chrY	20819139	20819533	MajorDMR-19-435682	2
chrY	20823406	20823562	MajorDMR-19-435683	2
chrY	20833090	20833454	MajorDMR-19-435684	2
chrY	20985099	20985167	MajorDMR-19-435685	2
chrY	21036953	21036987	MajorDMR-19-435686	2
chrY	21064279	21064596	MajorDMR-19-435687	2
chrY	21096801	21097026	MajorDMR-19-435688	2
chrY	21120902	21121323	MajorDMR-19-435689	3
chrY	21210139	21210858	MajorDMR-19-435690	3
chrY	21220733	21220930	MajorDMR-19-435691	3
chrY	21250721	21250985	MajorDMR-19-435692	2
chrY	21251869	21252220	MajorDMR-19-435693	2
chrY	21290652	21291331	MajorDMR-19-435694	3
chrY	21298072	21298239	MajorDMR-19-435695	2
chrY	21307914	21308105	MajorDMR-19-435696	2
chrY	21310885	21311224	MajorDMR-19-435697	2
chrY	21312305	21313031	MajorDMR-19-435698	3
chrY	21355231	21355528	MajorDMR-19-435699	3
chrY	21384520	21385005	MajorDMR-19-435700	4
chrY	21394197	21394478	MajorDMR-19-435701	2
chrY	21404029	21404319	MajorDMR-19-435702	2
chrY	21444432	21444668	MajorDMR-19-435703	2
chrY	21517387	21517624	MajorDMR-19-435704	2
chrY	21572298	21573306	MajorDMR-19-435705	4
chrY	21574006	21574423	MajorDMR-19-435706	3
chrY	21583067	21583892	MajorDMR-19-435707	4
chrY	21589133	21589177	MajorDMR-19-435708	2
chrY	21592980	21593689	MajorDMR-19-435709	5
chrY	21595771	21595784	MajorDMR-19-435710	2
chrY	21659343	21659566	MajorDMR-19-435711	2
chrY	21743009	21743051	MajorDMR-19-435712	3
chrY	21874540	21874903	MajorDMR-19-435713	2
chrY	21951645	21952239	MajorDMR-19-435714	3
chrY	21978055	21978234	MajorDMR-19-435715	2
chrY	22078629	22078722	MajorDMR-19-435716	2
chrY	22080767	22081004	MajorDMR-19-435717	2
chrY	22102291	22102412	MajorDMR-19-435718	2
chrY	22110058	22110476	MajorDMR-19-435719	2
chrY	22120673	22120867	MajorDMR-19-435720	2
chrY	22133638	22134071	MajorDMR-19-435721	2
chrY	22169994	22170177	MajorDMR-19-435722	2
chrY	22558315	22558618	MajorDMR-19-435723	2
chrY	22575765	22576094	MajorDMR-19-435724	2
chrY	22582131	22583039	MajorDMR-19-435725	4
chrY	22585329	22585713	MajorDMR-19-435726	2
chrY	22606078	22606446	MajorDMR-19-435727	2
chrY	22609052	22609305	MajorDMR-19-435728	2
chrY	22612880	22612973	MajorDMR-19-435729	2
chrY	22613656	22613748	MajorDMR-19-435730	2
chrY	22614659	22614740	MajorDMR-19-435731	2
chrY	22630040	22630496	MajorDMR-19-435732	2
chrY	22631065	22631647	MajorDMR-19-435733	6
chrY	22632228	22632708	MajorDMR-19-435734	3
chrY	22657113	22657343	MajorDMR-19-435735	2
chrY	22669948	22670292	MajorDMR-19-435736	2
chrY	22679843	22680295	MajorDMR-19-435737	3
chrY	22680939	22681057	MajorDMR-19-435738	3
chrY	22686471	22686588	MajorDMR-19-435739	2
chrY	22687633	22688086	MajorDMR-19-435740	6
chrY	22707419	22708114	MajorDMR-19-435741	3
chrY	22710701	22710806	MajorDMR-19-435742	3
chrY	22717846	22717863	MajorDMR-19-435743	2
chrY	22731286	22731751	MajorDMR-19-435744	2
chrY	22733719	22733928	MajorDMR-19-435745	2
chrY	22739184	22739255	MajorDMR-19-435746	4
chrY	22756162	22756174	MajorDMR-19-435747	3
chrY	22774602	22775044	MajorDMR-19-435748	2
chrY	22821420	22821536	MajorDMR-19-435749	2
chrY	22848967	22849070	MajorDMR-19-435750	2
chrY	22886560	22886819	MajorDMR-19-435751	2
chrY	22960173	22960511	MajorDMR-19-435752	3
chrY	23056458	23056668	MajorDMR-19-435753	2
chrY	23138523	23138781	MajorDMR-19-435754	2
chrY	23155303	23155594	MajorDMR-19-435755	3
chrY	23158398	23158664	MajorDMR-19-435756	2
chrY	23235831	23235936	MajorDMR-19-435757	2
chrY	23273165	23273676	MajorDMR-19-435758	3
chrY	23450530	23451093	MajorDMR-19-435759	4
chrY	23546909	23547113	MajorDMR-19-435760	8
chrY	23583924	23584261	MajorDMR-19-435761	6
chrY	23612978	23612985	MajorDMR-19-435762	3
chrY	23627902	23627919	MajorDMR-19-435763	2
chrY	23643556	23643606	MajorDMR-19-435764	2
chrY	23645395	23645415	MajorDMR-19-435765	2
chrY	23769624	23769961	MajorDMR-19-435766	2
chrY	23823659	23823951	MajorDMR-19-435767	2
chrY	23977243	23977644	MajorDMR-19-435768	2
chrY	24394243	24394659	MajorDMR-19-435769	2
chrY	25259915	25259923	MajorDMR-19-435770	2
chrY	27210333	27210478	MajorDMR-19-435771	2
chrY	27224217	27224310	MajorDMR-19-435772	2
chrY	28464763	28465177	MajorDMR-19-435773	2
chrY	28498505	28498652	MajorDMR-19-435774	2
```
