## Supplementary material for "Single nucleus multi-omics links human cortical cell regulatory genome diversity to disease risk variants": Table S9: NonN_Oligo_MBP.hypo_dmr.dms2.bed (part 4 of 14)

```
chr13	21375739	21376001	MajorDMR-18-67936	2
chr13	21388010	21388089	MajorDMR-18-67937	3
chr13	21388794	21388902	MajorDMR-18-67938	2
chr13	21399675	21399884	MajorDMR-18-67939	3
chr13	21402511	21402993	MajorDMR-18-67940	2
chr13	21405542	21405663	MajorDMR-18-67941	2
chr13	21406324	21406513	MajorDMR-18-67942	4
chr13	21417438	21417546	MajorDMR-18-67943	2
chr13	21421715	21422189	MajorDMR-18-67944	5
chr13	21445447	21445498	MajorDMR-18-67945	2
chr13	21447109	21447220	MajorDMR-18-67946	2
chr13	21454664	21454814	MajorDMR-18-67947	2
chr13	21456447	21456498	MajorDMR-18-67948	2
chr13	21457095	21457329	MajorDMR-18-67949	3
chr13	21463780	21463897	MajorDMR-18-67950	3
chr13	21473252	21473331	MajorDMR-18-67951	4
chr13	21477895	21478347	MajorDMR-18-67952	2
chr13	21497058	21498368	MajorDMR-18-67953	8
chr13	21500200	21500398	MajorDMR-18-67954	2
chr13	21526623	21527413	MajorDMR-18-67955	4
chr13	21535268	21535408	MajorDMR-18-67956	5
chr13	21563843	21564310	MajorDMR-18-67957	7
chr13	21580556	21581015	MajorDMR-18-67958	9
chr13	21583116	21583480	MajorDMR-18-67959	9
chr13	21588310	21589194	MajorDMR-18-67960	7
chr13	21591317	21591323	MajorDMR-18-67961	2
chr13	21595671	21595749	MajorDMR-18-67962	2
chr13	21596791	21597232	MajorDMR-18-67963	3
chr13	21607284	21608299	MajorDMR-18-67964	10
chr13	21617803	21618273	MajorDMR-18-67965	4
chr13	21635958	21636468	MajorDMR-18-67966	5
chr13	21641903	21642362	MajorDMR-18-67967	2
chr13	21648764	21649013	MajorDMR-18-67968	6
chr13	21654013	21654878	MajorDMR-18-67969	13
chr13	21664220	21664453	MajorDMR-18-67970	2
chr13	21666011	21666032	MajorDMR-18-67971	2
chr13	21675509	21675528	MajorDMR-18-67972	2
chr13	21680391	21680761	MajorDMR-18-67973	6
chr13	21682437	21682487	MajorDMR-18-67974	2
chr13	21683284	21683297	MajorDMR-18-67975	2
chr13	21685055	21685066	MajorDMR-18-67976	2
chr13	21686846	21687328	MajorDMR-18-67977	3
chr13	21688164	21688513	MajorDMR-18-67978	5
chr13	21689222	21689926	MajorDMR-18-67979	4
chr13	21692350	21692368	MajorDMR-18-67980	2
chr13	21698425	21699307	MajorDMR-18-67981	8
chr13	21704244	21704436	MajorDMR-18-67982	2
chr13	21730920	21731201	MajorDMR-18-67983	3
chr13	21782760	21783128	MajorDMR-18-67984	3
chr13	21788514	21788530	MajorDMR-18-67985	2
chr13	21792579	21793419	MajorDMR-18-67986	4
chr13	21806376	21806936	MajorDMR-18-67987	10
chr13	21808546	21809136	MajorDMR-18-67988	15
chr13	21814408	21814982	MajorDMR-18-67989	7
chr13	21816432	21817409	MajorDMR-18-67990	6
chr13	21827887	21828853	MajorDMR-18-67991	7
chr13	21837988	21838218	MajorDMR-18-67992	4
chr13	21850938	21850963	MajorDMR-18-67993	2
chr13	21871063	21871343	MajorDMR-18-67994	5
chr13	21880929	21881596	MajorDMR-18-67995	12
chr13	21896844	21897481	MajorDMR-18-67996	7
chr13	21902486	21902744	MajorDMR-18-67997	3
chr13	21911006	21911031	MajorDMR-18-67998	2
chr13	21916096	21916240	MajorDMR-18-67999	2
chr13	21918738	21918772	MajorDMR-18-68000	2
chr13	21922570	21923047	MajorDMR-18-68001	3
chr13	21973887	21973932	MajorDMR-18-68002	3
chr13	21985879	21986306	MajorDMR-18-68003	7
chr13	21993616	21993691	MajorDMR-18-68004	2
chr13	21996396	21996779	MajorDMR-18-68005	3
chr13	22008888	22009278	MajorDMR-18-68006	5
chr13	22010105	22010679	MajorDMR-18-68007	3
chr13	22016841	22017490	MajorDMR-18-68008	5
chr13	22037495	22037560	MajorDMR-18-68009	2
chr13	22039801	22040920	MajorDMR-18-68010	12
chr13	22051087	22051489	MajorDMR-18-68011	5
chr13	22053485	22053825	MajorDMR-18-68012	2
chr13	22055043	22055283	MajorDMR-18-68013	2
chr13	22069621	22069738	MajorDMR-18-68014	5
chr13	22103118	22103806	MajorDMR-18-68015	3
chr13	22134491	22134733	MajorDMR-18-68016	2
chr13	22139895	22140217	MajorDMR-18-68017	2
chr13	22141969	22142791	MajorDMR-18-68018	4
chr13	22144697	22144839	MajorDMR-18-68019	3
chr13	22149193	22149450	MajorDMR-18-68020	2
chr13	22161255	22161792	MajorDMR-18-68021	5
chr13	22162419	22162945	MajorDMR-18-68022	5
chr13	22184105	22184249	MajorDMR-18-68023	3
chr13	22190972	22191407	MajorDMR-18-68024	5
chr13	22213704	22214577	MajorDMR-18-68025	13
chr13	22224621	22224840	MajorDMR-18-68026	2
chr13	22267783	22268311	MajorDMR-18-68027	10
chr13	22275629	22275953	MajorDMR-18-68028	10
chr13	22278901	22278939	MajorDMR-18-68029	3
chr13	22279867	22279963	MajorDMR-18-68030	3
chr13	22292109	22292200	MajorDMR-18-68031	2
chr13	22293496	22294083	MajorDMR-18-68032	4
chr13	22301798	22301854	MajorDMR-18-68033	3
chr13	22302438	22303064	MajorDMR-18-68034	6
chr13	22307864	22308270	MajorDMR-18-68035	2
chr13	22315447	22315528	MajorDMR-18-68036	3
chr13	22330796	22330955	MajorDMR-18-68037	5
chr13	22332976	22333591	MajorDMR-18-68038	10
chr13	22358806	22358933	MajorDMR-18-68039	3
chr13	22370873	22371634	MajorDMR-18-68040	5
chr13	22380319	22380399	MajorDMR-18-68041	3
chr13	22386164	22386935	MajorDMR-18-68042	16
chr13	22388315	22388937	MajorDMR-18-68043	4
chr13	22395475	22395679	MajorDMR-18-68044	2
chr13	22396549	22396635	MajorDMR-18-68045	2
chr13	22399277	22399508	MajorDMR-18-68046	5
chr13	22411134	22412563	MajorDMR-18-68047	10
chr13	22415582	22415854	MajorDMR-18-68048	3
chr13	22416420	22416535	MajorDMR-18-68049	2
chr13	22441096	22441135	MajorDMR-18-68050	2
chr13	22449268	22449321	MajorDMR-18-68051	2
chr13	22454433	22454947	MajorDMR-18-68052	4
chr13	22458692	22458761	MajorDMR-18-68053	2
chr13	22460938	22461224	MajorDMR-18-68054	3
chr13	22463019	22463030	MajorDMR-18-68055	2
chr13	22468345	22468594	MajorDMR-18-68056	6
chr13	22475888	22476417	MajorDMR-18-68057	11
chr13	22479018	22479044	MajorDMR-18-68058	2
chr13	22481457	22481616	MajorDMR-18-68059	2
chr13	22482736	22483044	MajorDMR-18-68060	6
chr13	22486694	22487123	MajorDMR-18-68061	5
chr13	22491862	22492332	MajorDMR-18-68062	5
chr13	22498322	22498517	MajorDMR-18-68063	3
chr13	22512543	22512998	MajorDMR-18-68064	11
chr13	22516819	22517166	MajorDMR-18-68065	2
chr13	22522902	22523140	MajorDMR-18-68066	3
chr13	22529257	22529434	MajorDMR-18-68067	2
chr13	22540061	22540374	MajorDMR-18-68068	4
chr13	22544580	22544682	MajorDMR-18-68069	5
chr13	22548924	22549030	MajorDMR-18-68070	4
chr13	22550612	22550792	MajorDMR-18-68071	2
chr13	22554834	22554967	MajorDMR-18-68072	2
chr13	22557224	22557660	MajorDMR-18-68073	4
chr13	22572161	22573231	MajorDMR-18-68074	9
chr13	22577808	22577848	MajorDMR-18-68075	2
chr13	22586806	22587198	MajorDMR-18-68076	3
chr13	22592267	22593057	MajorDMR-18-68077	7
chr13	22595170	22595174	MajorDMR-18-68078	2
chr13	22604226	22604559	MajorDMR-18-68079	7
chr13	22606101	22606302	MajorDMR-18-68080	3
chr13	22610701	22610778	MajorDMR-18-68081	2
chr13	22623159	22623678	MajorDMR-18-68082	6
chr13	22625419	22625487	MajorDMR-18-68083	2
chr13	22628879	22629526	MajorDMR-18-68084	4
chr13	22636274	22636684	MajorDMR-18-68085	4
chr13	22639214	22639897	MajorDMR-18-68086	6
chr13	22659865	22659941	MajorDMR-18-68087	2
chr13	22681626	22682240	MajorDMR-18-68088	6
chr13	22683008	22683520	MajorDMR-18-68089	6
chr13	22688418	22688841	MajorDMR-18-68090	2
chr13	22691354	22691578	MajorDMR-18-68091	3
chr13	22695632	22696032	MajorDMR-18-68092	9
chr13	22702617	22702793	MajorDMR-18-68093	2
chr13	22716834	22716975	MajorDMR-18-68094	2
chr13	22725749	22726167	MajorDMR-18-68095	2
chr13	22734745	22734852	MajorDMR-18-68096	2
chr13	22748838	22749743	MajorDMR-18-68097	14
chr13	22768467	22768717	MajorDMR-18-68098	2
chr13	22772909	22773492	MajorDMR-18-68099	8
chr13	22784480	22784489	MajorDMR-18-68100	2
chr13	22785780	22785878	MajorDMR-18-68101	2
chr13	22789993	22790036	MajorDMR-18-68102	2
chr13	22790943	22791246	MajorDMR-18-68103	2
chr13	22792906	22793209	MajorDMR-18-68104	5
chr13	22794050	22795239	MajorDMR-18-68105	19
chr13	22797386	22798461	MajorDMR-18-68106	14
chr13	22800043	22800416	MajorDMR-18-68107	4
chr13	22801525	22801730	MajorDMR-18-68108	5
chr13	22806224	22806457	MajorDMR-18-68109	3
chr13	22808979	22809307	MajorDMR-18-68110	5
chr13	22825729	22825963	MajorDMR-18-68111	8
chr13	22828839	22828890	MajorDMR-18-68112	2
chr13	22845172	22845281	MajorDMR-18-68113	2
chr13	22849972	22850257	MajorDMR-18-68114	6
chr13	22850849	22851025	MajorDMR-18-68115	5
chr13	22852517	22852731	MajorDMR-18-68116	2
chr13	22859029	22859265	MajorDMR-18-68117	3
chr13	22892324	22892451	MajorDMR-18-68118	2
chr13	22905373	22905641	MajorDMR-18-68119	2
chr13	22942649	22942833	MajorDMR-18-68120	4
chr13	22959316	22959323	MajorDMR-18-68121	2
chr13	22962103	22962248	MajorDMR-18-68122	2
chr13	22965165	22965542	MajorDMR-18-68123	2
chr13	22972078	22972346	MajorDMR-18-68124	3
chr13	22976998	22977121	MajorDMR-18-68125	2
chr13	22978807	22979058	MajorDMR-18-68126	7
chr13	22993731	22993768	MajorDMR-18-68127	2
chr13	23002799	23002886	MajorDMR-18-68128	2
chr13	23010858	23011051	MajorDMR-18-68129	3
chr13	23025514	23026235	MajorDMR-18-68130	8
chr13	23029656	23029746	MajorDMR-18-68131	2
chr13	23036474	23037321	MajorDMR-18-68132	5
chr13	23038417	23038474	MajorDMR-18-68133	3
chr13	23044106	23044482	MajorDMR-18-68134	5
chr13	23069690	23069713	MajorDMR-18-68135	2
chr13	23071412	23071706	MajorDMR-18-68136	6
chr13	23072628	23072888	MajorDMR-18-68137	3
chr13	23075279	23075526	MajorDMR-18-68138	2
chr13	23079753	23080833	MajorDMR-18-68139	14
chr13	23091769	23091903	MajorDMR-18-68140	3
chr13	23111051	23111215	MajorDMR-18-68141	2
chr13	23115375	23115609	MajorDMR-18-68142	4
chr13	23130501	23130594	MajorDMR-18-68143	2
chr13	23147135	23147148	MajorDMR-18-68144	2
chr13	23164107	23164113	MajorDMR-18-68145	2
chr13	23168048	23168520	MajorDMR-18-68146	3
chr13	23171532	23171708	MajorDMR-18-68147	3
chr13	23219012	23219604	MajorDMR-18-68148	8
chr13	23227008	23227168	MajorDMR-18-68149	4
chr13	23228082	23228692	MajorDMR-18-68150	10
chr13	23235895	23235953	MajorDMR-18-68151	2
chr13	23241917	23242158	MajorDMR-18-68152	6
chr13	23277959	23278313	MajorDMR-18-68153	8
chr13	23284783	23284839	MajorDMR-18-68154	3
chr13	23290984	23291840	MajorDMR-18-68155	12
chr13	23298868	23299299	MajorDMR-18-68156	2
chr13	23311831	23312069	MajorDMR-18-68157	3
chr13	23318972	23319287	MajorDMR-18-68158	11
chr13	23337471	23337758	MajorDMR-18-68159	4
chr13	23347304	23347721	MajorDMR-18-68160	7
chr13	23350649	23351493	MajorDMR-18-68161	16
chr13	23363030	23363837	MajorDMR-18-68162	10
chr13	23366285	23366537	MajorDMR-18-68163	2
chr13	23379272	23379350	MajorDMR-18-68164	2
chr13	23387218	23388763	MajorDMR-18-68165	18
chr13	23391701	23391722	MajorDMR-18-68166	3
chr13	23397623	23397684	MajorDMR-18-68167	2
chr13	23435086	23435435	MajorDMR-18-68168	6
chr13	23454598	23455734	MajorDMR-18-68169	12
chr13	23456426	23456603	MajorDMR-18-68170	2
chr13	23457866	23458668	MajorDMR-18-68171	25
chr13	23460096	23460334	MajorDMR-18-68172	4
chr13	23467550	23468090	MajorDMR-18-68173	5
chr13	23477570	23477645	MajorDMR-18-68174	5
chr13	23501086	23501267	MajorDMR-18-68175	2
chr13	23510777	23511137	MajorDMR-18-68176	3
chr13	23515057	23515146	MajorDMR-18-68177	2
chr13	23515915	23516373	MajorDMR-18-68178	3
chr13	23537976	23538794	MajorDMR-18-68179	5
chr13	23543974	23544107	MajorDMR-18-68180	4
chr13	23546343	23546485	MajorDMR-18-68181	2
chr13	23548399	23548741	MajorDMR-18-68182	6
chr13	23566624	23567381	MajorDMR-18-68183	6
chr13	23577762	23578084	MajorDMR-18-68184	3
chr13	23594726	23594771	MajorDMR-18-68185	3
chr13	23600252	23600808	MajorDMR-18-68186	4
chr13	23602935	23602992	MajorDMR-18-68187	2
chr13	23604180	23604293	MajorDMR-18-68188	2
chr13	23606819	23607244	MajorDMR-18-68189	4
chr13	23613789	23614058	MajorDMR-18-68190	2
chr13	23635621	23636010	MajorDMR-18-68191	2
chr13	23638282	23638329	MajorDMR-18-68192	2
chr13	23648334	23648407	MajorDMR-18-68193	2
chr13	23660856	23661460	MajorDMR-18-68194	4
chr13	23671137	23671515	MajorDMR-18-68195	2
chr13	23679294	23679379	MajorDMR-18-68196	3
chr13	23680728	23680825	MajorDMR-18-68197	3
chr13	23708257	23708561	MajorDMR-18-68198	8
chr13	23725627	23725858	MajorDMR-18-68199	3
chr13	23734935	23735421	MajorDMR-18-68200	6
chr13	23741473	23741907	MajorDMR-18-68201	5
chr13	23744008	23744172	MajorDMR-18-68202	4
chr13	23776654	23776726	MajorDMR-18-68203	2
chr13	23777812	23777975	MajorDMR-18-68204	3
chr13	23779613	23779708	MajorDMR-18-68205	3
chr13	23805130	23805320	MajorDMR-18-68206	2
chr13	23817284	23817313	MajorDMR-18-68207	2
chr13	23824854	23825234	MajorDMR-18-68208	3
chr13	23842776	23843077	MajorDMR-18-68209	3
chr13	23849973	23850285	MajorDMR-18-68210	2
chr13	23863712	23865042	MajorDMR-18-68211	8
chr13	23895170	23895813	MajorDMR-18-68212	7
chr13	23897687	23899030	MajorDMR-18-68213	20
chr13	23904671	23905047	MajorDMR-18-68214	9
chr13	23954260	23954838	MajorDMR-18-68215	3
chr13	23960002	23960227	MajorDMR-18-68216	2
chr13	23961055	23961064	MajorDMR-18-68217	2
chr13	23966553	23967597	MajorDMR-18-68218	6
chr13	23981164	23981258	MajorDMR-18-68219	2
chr13	23986125	23986137	MajorDMR-18-68220	2
chr13	23987661	23987679	MajorDMR-18-68221	2
chr13	24008876	24008898	MajorDMR-18-68222	2
chr13	24012158	24012383	MajorDMR-18-68223	3
chr13	24014017	24014104	MajorDMR-18-68224	2
chr13	24015484	24015639	MajorDMR-18-68225	5
chr13	24023410	24024001	MajorDMR-18-68226	7
chr13	24024604	24025127	MajorDMR-18-68227	7
chr13	24040090	24040228	MajorDMR-18-68228	6
chr13	24041354	24041936	MajorDMR-18-68229	6
chr13	24043199	24043451	MajorDMR-18-68230	3
chr13	24044084	24044264	MajorDMR-18-68231	2
chr13	24045075	24045514	MajorDMR-18-68232	4
chr13	24050598	24050637	MajorDMR-18-68233	2
chr13	24064735	24065161	MajorDMR-18-68234	8
chr13	24067857	24067919	MajorDMR-18-68235	2
chr13	24071539	24072316	MajorDMR-18-68236	12
chr13	24080325	24080560	MajorDMR-18-68237	6
chr13	24089542	24089618	MajorDMR-18-68238	2
chr13	24090342	24091006	MajorDMR-18-68239	4
chr13	24133075	24133828	MajorDMR-18-68240	16
chr13	24143913	24144147	MajorDMR-18-68241	2
chr13	24148853	24149278	MajorDMR-18-68242	2
chr13	24151385	24151407	MajorDMR-18-68243	2
chr13	24160651	24161008	MajorDMR-18-68244	9
chr13	24172878	24173172	MajorDMR-18-68245	2
chr13	24182678	24183148	MajorDMR-18-68246	12
chr13	24189661	24190602	MajorDMR-18-68247	16
chr13	24200546	24201266	MajorDMR-18-68248	13
chr13	24211563	24212790	MajorDMR-18-68249	10
chr13	24213847	24214368	MajorDMR-18-68250	9
chr13	24227131	24227201	MajorDMR-18-68251	2
chr13	24228139	24228537	MajorDMR-18-68252	3
chr13	24246889	24247804	MajorDMR-18-68253	10
chr13	24260982	24261210	MajorDMR-18-68254	4
chr13	24269608	24270116	MajorDMR-18-68255	17
chr13	24279613	24280116	MajorDMR-18-68256	2
chr13	24288965	24289025	MajorDMR-18-68257	3
chr13	24296851	24297019	MajorDMR-18-68258	2
chr13	24335473	24336130	MajorDMR-18-68259	9
chr13	24337131	24337912	MajorDMR-18-68260	8
chr13	24339826	24339972	MajorDMR-18-68261	3
chr13	24365385	24365820	MajorDMR-18-68262	4
chr13	24396579	24397118	MajorDMR-18-68263	5
chr13	24408621	24408780	MajorDMR-18-68264	3
chr13	24416638	24416961	MajorDMR-18-68265	7
chr13	24425153	24425740	MajorDMR-18-68266	4
chr13	24432869	24433009	MajorDMR-18-68267	4
chr13	24454833	24455664	MajorDMR-18-68268	12
chr13	24457549	24457662	MajorDMR-18-68269	3
chr13	24458641	24459517	MajorDMR-18-68270	6
chr13	24469239	24469371	MajorDMR-18-68271	2
chr13	24499209	24499315	MajorDMR-18-68272	2
chr13	24515909	24516225	MajorDMR-18-68273	3
chr13	24521484	24521863	MajorDMR-18-68274	5
chr13	24537738	24538315	MajorDMR-18-68275	4
chr13	24539741	24539786	MajorDMR-18-68276	2
chr13	24540489	24541168	MajorDMR-18-68277	8
chr13	24547865	24548010	MajorDMR-18-68278	2
chr13	24557348	24557538	MajorDMR-18-68279	6
chr13	24558599	24559087	MajorDMR-18-68280	5
chr13	24560008	24560198	MajorDMR-18-68281	3
chr13	24560945	24561028	MajorDMR-18-68282	2
chr13	24562684	24563291	MajorDMR-18-68283	5
chr13	24566634	24568634	MajorDMR-18-68284	17
chr13	24579281	24580191	MajorDMR-18-68285	6
chr13	24580885	24581317	MajorDMR-18-68286	6
chr13	24586948	24587127	MajorDMR-18-68287	5
chr13	24589319	24589415	MajorDMR-18-68288	3
chr13	24590820	24590960	MajorDMR-18-68289	2
chr13	24598709	24598748	MajorDMR-18-68290	3
chr13	24607962	24608132	MajorDMR-18-68291	2
chr13	24612595	24614425	MajorDMR-18-68292	23
chr13	24614949	24615435	MajorDMR-18-68293	5
chr13	24617796	24617913	MajorDMR-18-68294	2
chr13	24623339	24623597	MajorDMR-18-68295	5
chr13	24624481	24625720	MajorDMR-18-68296	11
chr13	24626245	24626916	MajorDMR-18-68297	3
chr13	24627485	24627526	MajorDMR-18-68298	2
chr13	24628136	24628218	MajorDMR-18-68299	3
chr13	24630981	24631396	MajorDMR-18-68300	4
chr13	24632978	24633923	MajorDMR-18-68301	9
chr13	24637307	24638406	MajorDMR-18-68302	12
chr13	24640550	24640995	MajorDMR-18-68303	3
chr13	24645705	24645775	MajorDMR-18-68304	2
chr13	24649768	24651062	MajorDMR-18-68305	13
chr13	24659606	24662036	MajorDMR-18-68306	14
chr13	24665542	24665599	MajorDMR-18-68307	2
chr13	24667019	24667658	MajorDMR-18-68308	5
chr13	24680728	24681499	MajorDMR-18-68309	8
chr13	24682342	24682534	MajorDMR-18-68310	3
chr13	24684616	24684698	MajorDMR-18-68311	2
chr13	24686120	24686640	MajorDMR-18-68312	3
chr13	24693843	24694475	MajorDMR-18-68313	9
chr13	24699129	24699340	MajorDMR-18-68314	4
chr13	24704310	24704918	MajorDMR-18-68315	12
chr13	24708927	24709156	MajorDMR-18-68316	3
chr13	24714161	24714794	MajorDMR-18-68317	4
chr13	24719586	24720409	MajorDMR-18-68318	5
chr13	24721953	24722456	MajorDMR-18-68319	2
chr13	24723022	24723305	MajorDMR-18-68320	5
chr13	24726840	24727192	MajorDMR-18-68321	2
chr13	24731726	24732616	MajorDMR-18-68322	10
chr13	24733613	24734478	MajorDMR-18-68323	9
chr13	24736007	24736922	MajorDMR-18-68324	13
chr13	24737594	24737612	MajorDMR-18-68325	2
chr13	24738918	24740177	MajorDMR-18-68326	8
chr13	24740982	24743569	MajorDMR-18-68327	24
chr13	24744489	24745432	MajorDMR-18-68328	7
chr13	24747972	24748394	MajorDMR-18-68329	2
chr13	24750725	24751666	MajorDMR-18-68330	7
chr13	24753794	24754232	MajorDMR-18-68331	2
chr13	24754987	24755219	MajorDMR-18-68332	3
chr13	24757518	24759310	MajorDMR-18-68333	20
chr13	24761445	24762035	MajorDMR-18-68334	5
chr13	24767497	24767602	MajorDMR-18-68335	4
chr13	24769481	24769510	MajorDMR-18-68336	3
chr13	24773321	24773423	MajorDMR-18-68337	4
chr13	24774257	24775078	MajorDMR-18-68338	4
chr13	24776395	24776486	MajorDMR-18-68339	2
chr13	24777451	24778365	MajorDMR-18-68340	5
chr13	24782684	24782964	MajorDMR-18-68341	2
chr13	24783633	24783829	MajorDMR-18-68342	3
chr13	24785870	24787383	MajorDMR-18-68343	12
chr13	24789033	24789352	MajorDMR-18-68344	5
chr13	24790084	24790609	MajorDMR-18-68345	4
chr13	24791722	24792860	MajorDMR-18-68346	10
chr13	24793449	24793489	MajorDMR-18-68347	2
chr13	24794518	24795550	MajorDMR-18-68348	8
chr13	24796575	24797137	MajorDMR-18-68349	5
chr13	24799242	24799543	MajorDMR-18-68350	8
chr13	24801084	24801129	MajorDMR-18-68351	2
chr13	24807828	24807977	MajorDMR-18-68352	4
chr13	24810946	24811020	MajorDMR-18-68353	2
chr13	24814961	24815193	MajorDMR-18-68354	2
chr13	24819160	24819704	MajorDMR-18-68355	6
chr13	24821395	24821661	MajorDMR-18-68356	2
chr13	24824934	24825453	MajorDMR-18-68357	4
chr13	24837520	24838923	MajorDMR-18-68358	9
chr13	24843297	24843348	MajorDMR-18-68359	2
chr13	24847079	24847103	MajorDMR-18-68360	2
chr13	24848691	24848783	MajorDMR-18-68361	4
chr13	24854554	24855091	MajorDMR-18-68362	6
chr13	24856005	24856719	MajorDMR-18-68363	6
chr13	24862016	24862196	MajorDMR-18-68364	6
chr13	24864812	24864937	MajorDMR-18-68365	5
chr13	24867908	24868800	MajorDMR-18-68366	14
chr13	24870397	24870815	MajorDMR-18-68367	3
chr13	24878183	24878290	MajorDMR-18-68368	2
chr13	24881426	24881596	MajorDMR-18-68369	3
chr13	24883141	24883571	MajorDMR-18-68370	3
chr13	24917174	24917400	MajorDMR-18-68371	3
chr13	24933079	24933299	MajorDMR-18-68372	2
chr13	24933827	24934233	MajorDMR-18-68373	2
chr13	24962943	24963260	MajorDMR-18-68374	6
chr13	24967434	24967564	MajorDMR-18-68375	2
chr13	25008445	25008478	MajorDMR-18-68376	2
chr13	25016939	25018091	MajorDMR-18-68377	7
chr13	25020722	25021212	MajorDMR-18-68378	3
chr13	25034100	25034580	MajorDMR-18-68379	3
chr13	25037586	25037929	MajorDMR-18-68380	2
chr13	25050821	25050948	MajorDMR-18-68381	2
chr13	25055112	25055150	MajorDMR-18-68382	2
chr13	25060305	25060323	MajorDMR-18-68383	2
chr13	25077017	25077104	MajorDMR-18-68384	2
chr13	25085916	25086316	MajorDMR-18-68385	5
chr13	25097531	25097597	MajorDMR-18-68386	2
chr13	25098414	25098612	MajorDMR-18-68387	2
chr13	25101108	25101710	MajorDMR-18-68388	5
chr13	25111694	25112086	MajorDMR-18-68389	2
chr13	25134263	25134269	MajorDMR-18-68390	2
chr13	25146341	25146444	MajorDMR-18-68391	2
chr13	25168067	25168501	MajorDMR-18-68392	7
chr13	25201115	25201544	MajorDMR-18-68393	13
chr13	25204031	25204157	MajorDMR-18-68394	2
chr13	25205240	25205343	MajorDMR-18-68395	3
chr13	25211960	25212885	MajorDMR-18-68396	14
chr13	25221218	25221249	MajorDMR-18-68397	2
chr13	25242907	25243065	MajorDMR-18-68398	2
chr13	25245224	25245340	MajorDMR-18-68399	3
chr13	25250362	25250571	MajorDMR-18-68400	3
chr13	25253666	25254024	MajorDMR-18-68401	3
chr13	25255210	25255298	MajorDMR-18-68402	2
chr13	25257482	25258276	MajorDMR-18-68403	6
chr13	25259335	25259581	MajorDMR-18-68404	2
chr13	25262312	25262531	MajorDMR-18-68405	7
chr13	25264029	25264849	MajorDMR-18-68406	7
chr13	25265805	25268461	MajorDMR-18-68407	26
chr13	25272647	25273089	MajorDMR-18-68408	2
chr13	25273965	25274116	MajorDMR-18-68409	2
chr13	25276638	25277188	MajorDMR-18-68410	5
chr13	25287311	25287324	MajorDMR-18-68411	2
chr13	25290304	25290830	MajorDMR-18-68412	6
chr13	25293430	25293457	MajorDMR-18-68413	2
chr13	25315499	25315734	MajorDMR-18-68414	5
chr13	25316244	25317480	MajorDMR-18-68415	10
chr13	25319532	25320600	MajorDMR-18-68416	17
chr13	25322107	25322642	MajorDMR-18-68417	15
chr13	25342948	25343167	MajorDMR-18-68418	2
chr13	25350494	25350988	MajorDMR-18-68419	4
chr13	25371749	25371772	MajorDMR-18-68420	2
chr13	25417016	25417057	MajorDMR-18-68421	2
chr13	25436105	25436171	MajorDMR-18-68422	2
chr13	25443314	25443761	MajorDMR-18-68423	3
chr13	25453244	25454252	MajorDMR-18-68424	7
chr13	25457312	25457325	MajorDMR-18-68425	2
chr13	25459269	25459293	MajorDMR-18-68426	2
chr13	25468037	25468404	MajorDMR-18-68427	7
chr13	25473901	25474155	MajorDMR-18-68428	6
chr13	25480143	25480243	MajorDMR-18-68429	2
chr13	25487029	25487088	MajorDMR-18-68430	3
chr13	25488845	25488950	MajorDMR-18-68431	3
chr13	25491105	25491585	MajorDMR-18-68432	4
chr13	25492971	25493627	MajorDMR-18-68433	3
chr13	25494160	25495303	MajorDMR-18-68434	8
chr13	25500019	25500223	MajorDMR-18-68435	6
chr13	25510402	25510478	MajorDMR-18-68436	3
chr13	25518376	25518720	MajorDMR-18-68437	5
chr13	25528982	25529324	MajorDMR-18-68438	6
chr13	25535888	25536302	MajorDMR-18-68439	3
chr13	25537188	25537290	MajorDMR-18-68440	2
chr13	25556837	25557181	MajorDMR-18-68441	9
chr13	25558304	25558794	MajorDMR-18-68442	6
chr13	25560003	25560669	MajorDMR-18-68443	3
chr13	25569663	25569863	MajorDMR-18-68444	2
chr13	25571859	25572504	MajorDMR-18-68445	5
chr13	25574072	25574482	MajorDMR-18-68446	2
chr13	25575819	25575825	MajorDMR-18-68447	2
chr13	25576540	25576657	MajorDMR-18-68448	4
chr13	25596479	25596798	MajorDMR-18-68449	3
chr13	25599962	25600735	MajorDMR-18-68450	4
chr13	25603605	25603882	MajorDMR-18-68451	6
chr13	25611663	25612161	MajorDMR-18-68452	3
chr13	25615393	25615606	MajorDMR-18-68453	3
chr13	25638170	25638262	MajorDMR-18-68454	3
chr13	25639980	25640469	MajorDMR-18-68455	2
chr13	25641324	25641475	MajorDMR-18-68456	2
chr13	25645516	25645638	MajorDMR-18-68457	2
chr13	25658600	25659560	MajorDMR-18-68458	8
chr13	25694852	25695033	MajorDMR-18-68459	2
chr13	25706041	25706473	MajorDMR-18-68460	2
chr13	25711096	25711274	MajorDMR-18-68461	3
chr13	25717894	25717927	MajorDMR-18-68462	4
chr13	25723988	25724449	MajorDMR-18-68463	5
chr13	25727623	25728905	MajorDMR-18-68464	8
chr13	25735519	25735706	MajorDMR-18-68465	4
chr13	25743967	25744390	MajorDMR-18-68466	5
chr13	25747449	25747486	MajorDMR-18-68467	2
chr13	25750936	25751780	MajorDMR-18-68468	7
chr13	25754632	25754881	MajorDMR-18-68469	6
chr13	25755551	25756024	MajorDMR-18-68470	3
chr13	25761082	25761133	MajorDMR-18-68471	3
chr13	25761807	25761893	MajorDMR-18-68472	3
chr13	25763721	25764593	MajorDMR-18-68473	9
chr13	25765124	25765186	MajorDMR-18-68474	3
chr13	25766277	25767906	MajorDMR-18-68475	21
chr13	25773225	25773660	MajorDMR-18-68476	4
chr13	25776651	25778128	MajorDMR-18-68477	27
chr13	25785141	25785459	MajorDMR-18-68478	6
chr13	25788920	25789269	MajorDMR-18-68479	5
chr13	25791238	25792121	MajorDMR-18-68480	14
chr13	25805820	25805878	MajorDMR-18-68481	2
chr13	25807203	25807360	MajorDMR-18-68482	2
chr13	25822583	25823096	MajorDMR-18-68483	3
chr13	25841037	25841100	MajorDMR-18-68484	2
chr13	25842595	25842865	MajorDMR-18-68485	3
chr13	25844640	25844667	MajorDMR-18-68486	2
chr13	25851552	25851603	MajorDMR-18-68487	2
chr13	25855813	25856049	MajorDMR-18-68488	2
chr13	25869873	25869927	MajorDMR-18-68489	2
chr13	25875019	25875037	MajorDMR-18-68490	3
chr13	25877004	25877096	MajorDMR-18-68491	2
chr13	25907779	25908551	MajorDMR-18-68492	6
chr13	25920192	25920380	MajorDMR-18-68493	2
chr13	25922980	25923197	MajorDMR-18-68494	3
chr13	25932203	25932545	MajorDMR-18-68495	5
chr13	25940860	25940934	MajorDMR-18-68496	2
chr13	25943150	25943439	MajorDMR-18-68497	2
chr13	25957327	25957521	MajorDMR-18-68498	3
chr13	25962524	25962935	MajorDMR-18-68499	7
chr13	25974757	25975592	MajorDMR-18-68500	12
chr13	25990767	25990948	MajorDMR-18-68501	2
chr13	25992216	25992911	MajorDMR-18-68502	8
chr13	26006119	26006612	MajorDMR-18-68503	2
chr13	26029370	26029839	MajorDMR-18-68504	5
chr13	26035294	26035637	MajorDMR-18-68505	3
chr13	26051551	26051736	MajorDMR-18-68506	3
chr13	26084176	26084614	MajorDMR-18-68507	5
chr13	26104862	26105135	MajorDMR-18-68508	2
chr13	26170181	26170796	MajorDMR-18-68509	5
chr13	26191033	26191709	MajorDMR-18-68510	3
chr13	26204445	26204762	MajorDMR-18-68511	3
chr13	26208134	26208144	MajorDMR-18-68512	2
chr13	26233316	26233741	MajorDMR-18-68513	8
chr13	26248841	26248871	MajorDMR-18-68514	2
chr13	26259478	26259638	MajorDMR-18-68515	3
chr13	26260928	26261233	MajorDMR-18-68516	7
chr13	26267313	26267492	MajorDMR-18-68517	2
chr13	26270236	26270434	MajorDMR-18-68518	3
chr13	26277911	26278338	MajorDMR-18-68519	2
chr13	26282089	26282270	MajorDMR-18-68520	2
chr13	26282887	26283289	MajorDMR-18-68521	2
chr13	26301521	26301626	MajorDMR-18-68522	3
chr13	26306455	26306818	MajorDMR-18-68523	4
chr13	26325139	26325163	MajorDMR-18-68524	2
chr13	26342904	26343114	MajorDMR-18-68525	3
chr13	26350070	26350814	MajorDMR-18-68526	7
chr13	26378664	26378879	MajorDMR-18-68527	3
chr13	26391237	26391879	MajorDMR-18-68528	6
chr13	26394057	26394716	MajorDMR-18-68529	13
chr13	26410922	26411318	MajorDMR-18-68530	9
chr13	26414315	26414525	MajorDMR-18-68531	4
chr13	26418430	26418438	MajorDMR-18-68532	2
chr13	26431010	26431302	MajorDMR-18-68533	2
chr13	26432691	26433006	MajorDMR-18-68534	4
chr13	26438206	26438396	MajorDMR-18-68535	3
chr13	26439707	26439915	MajorDMR-18-68536	2
chr13	26448958	26449296	MajorDMR-18-68537	4
chr13	26456092	26456944	MajorDMR-18-68538	17
chr13	26459640	26460499	MajorDMR-18-68539	9
chr13	26464626	26465199	MajorDMR-18-68540	5
chr13	26473695	26473731	MajorDMR-18-68541	2
chr13	26475809	26475901	MajorDMR-18-68542	3
chr13	26480703	26480736	MajorDMR-18-68543	2
chr13	26484752	26485118	MajorDMR-18-68544	2
chr13	26487308	26487390	MajorDMR-18-68545	2
chr13	26492557	26492608	MajorDMR-18-68546	2
chr13	26519310	26520233	MajorDMR-18-68547	10
chr13	26537929	26538261	MajorDMR-18-68548	6
chr13	26540344	26540447	MajorDMR-18-68549	2
chr13	26545390	26545866	MajorDMR-18-68550	6
chr13	26547600	26547708	MajorDMR-18-68551	2
chr13	26551359	26551807	MajorDMR-18-68552	8
chr13	26554555	26554613	MajorDMR-18-68553	2
chr13	26558869	26558963	MajorDMR-18-68554	3
chr13	26563126	26563133	MajorDMR-18-68555	2
chr13	26584117	26585259	MajorDMR-18-68556	13
chr13	26591207	26592471	MajorDMR-18-68557	12
chr13	26596902	26596990	MajorDMR-18-68558	4
chr13	26598689	26598825	MajorDMR-18-68559	7
chr13	26599399	26599786	MajorDMR-18-68560	14
chr13	26602961	26603071	MajorDMR-18-68561	2
chr13	26608309	26608420	MajorDMR-18-68562	3
chr13	26621168	26621194	MajorDMR-18-68563	3
chr13	26622736	26623115	MajorDMR-18-68564	4
chr13	26633508	26633549	MajorDMR-18-68565	2
chr13	26636122	26636354	MajorDMR-18-68566	3
chr13	26649023	26649109	MajorDMR-18-68567	4
chr13	26667230	26667589	MajorDMR-18-68568	2
chr13	26672303	26672605	MajorDMR-18-68569	4
chr13	26684222	26684416	MajorDMR-18-68570	2
chr13	26738898	26739217	MajorDMR-18-68571	4
chr13	26752705	26752729	MajorDMR-18-68572	2
chr13	26757402	26757503	MajorDMR-18-68573	2
chr13	26758768	26758813	MajorDMR-18-68574	3
chr13	26762547	26762836	MajorDMR-18-68575	2
chr13	26780314	26780523	MajorDMR-18-68576	4
chr13	26782914	26782950	MajorDMR-18-68577	2
chr13	26797260	26797280	MajorDMR-18-68578	2
chr13	26802398	26802428	MajorDMR-18-68579	2
chr13	26812791	26813205	MajorDMR-18-68580	2
chr13	26821968	26822082	MajorDMR-18-68581	2
chr13	26831668	26831825	MajorDMR-18-68582	4
chr13	26833990	26834455	MajorDMR-18-68583	5
chr13	26835163	26835620	MajorDMR-18-68584	2
chr13	26873346	26873821	MajorDMR-18-68585	4
chr13	26900434	26901145	MajorDMR-18-68586	5
chr13	26952261	26952305	MajorDMR-18-68587	2
chr13	26953369	26953587	MajorDMR-18-68588	2
chr13	26981213	26981233	MajorDMR-18-68589	2
chr13	26986708	26986993	MajorDMR-18-68590	4
chr13	26988078	26988092	MajorDMR-18-68591	2
chr13	26999551	27000240	MajorDMR-18-68592	10
chr13	27019491	27019726	MajorDMR-18-68593	2
chr13	27034787	27034958	MajorDMR-18-68594	3
chr13	27036559	27036931	MajorDMR-18-68595	2
chr13	27039424	27039468	MajorDMR-18-68596	2
chr13	27042431	27042989	MajorDMR-18-68597	5
chr13	27043816	27043997	MajorDMR-18-68598	4
chr13	27048104	27048390	MajorDMR-18-68599	6
chr13	27059638	27060078	MajorDMR-18-68600	12
chr13	27060822	27060956	MajorDMR-18-68601	3
chr13	27062827	27063007	MajorDMR-18-68602	8
chr13	27070147	27071430	MajorDMR-18-68603	10
chr13	27075793	27075809	MajorDMR-18-68604	2
chr13	27091581	27092009	MajorDMR-18-68605	9
chr13	27092630	27093011	MajorDMR-18-68606	5
chr13	27093581	27093849	MajorDMR-18-68607	7
chr13	27096304	27096575	MajorDMR-18-68608	2
chr13	27098783	27098938	MajorDMR-18-68609	3
chr13	27100409	27100475	MajorDMR-18-68610	3
chr13	27102082	27102220	MajorDMR-18-68611	4
chr13	27102775	27104009	MajorDMR-18-68612	9
chr13	27105500	27106149	MajorDMR-18-68613	7
chr13	27112556	27112704	MajorDMR-18-68614	2
chr13	27134888	27134974	MajorDMR-18-68615	3
chr13	27135954	27136478	MajorDMR-18-68616	6
chr13	27163662	27164347	MajorDMR-18-68617	5
chr13	27172598	27172952	MajorDMR-18-68618	5
chr13	27179132	27180259	MajorDMR-18-68619	8
chr13	27228159	27228706	MajorDMR-18-68620	3
chr13	27231211	27232583	MajorDMR-18-68621	7
chr13	27234410	27234566	MajorDMR-18-68622	3
chr13	27261904	27262683	MajorDMR-18-68623	11
chr13	27269504	27270237	MajorDMR-18-68624	10
chr13	27290693	27290758	MajorDMR-18-68625	2
chr13	27295316	27296478	MajorDMR-18-68626	24
chr13	27317090	27317382	MajorDMR-18-68627	4
chr13	27318275	27318945	MajorDMR-18-68628	8
chr13	27322003	27322444	MajorDMR-18-68629	3
chr13	27358309	27358556	MajorDMR-18-68630	3
chr13	27359152	27359739	MajorDMR-18-68631	10
chr13	27372340	27372688	MajorDMR-18-68632	2
chr13	27405482	27405629	MajorDMR-18-68633	4
chr13	27413973	27414315	MajorDMR-18-68634	2
chr13	27423351	27424035	MajorDMR-18-68635	4
chr13	27429370	27430573	MajorDMR-18-68636	13
chr13	27436137	27436655	MajorDMR-18-68637	4
chr13	27437467	27438231	MajorDMR-18-68638	10
chr13	27441713	27442057	MajorDMR-18-68639	5
chr13	27444932	27444984	MajorDMR-18-68640	2
chr13	27446893	27447881	MajorDMR-18-68641	9
chr13	27454763	27455781	MajorDMR-18-68642	16
chr13	27458111	27458566	MajorDMR-18-68643	2
chr13	27468783	27470123	MajorDMR-18-68644	13
chr13	27472009	27472468	MajorDMR-18-68645	2
chr13	27476283	27476421	MajorDMR-18-68646	2
chr13	27478430	27479031	MajorDMR-18-68647	5
chr13	27482125	27482562	MajorDMR-18-68648	5
chr13	27483819	27484028	MajorDMR-18-68649	4
chr13	27488946	27489336	MajorDMR-18-68650	7
chr13	27496789	27497055	MajorDMR-18-68651	4
chr13	27498229	27498392	MajorDMR-18-68652	3
chr13	27511756	27512035	MajorDMR-18-68653	4
chr13	27515643	27515706	MajorDMR-18-68654	2
chr13	27520783	27520979	MajorDMR-18-68655	2
chr13	27523640	27524164	MajorDMR-18-68656	4
chr13	27531101	27531240	MajorDMR-18-68657	3
chr13	27531804	27531988	MajorDMR-18-68658	2
chr13	27535036	27535370	MajorDMR-18-68659	3
chr13	27540177	27540647	MajorDMR-18-68660	8
chr13	27541656	27542077	MajorDMR-18-68661	4
chr13	27546484	27547166	MajorDMR-18-68662	5
chr13	27551299	27552223	MajorDMR-18-68663	5
chr13	27554046	27554447	MajorDMR-18-68664	3
chr13	27557453	27557495	MajorDMR-18-68665	2
chr13	27560073	27560429	MajorDMR-18-68666	4
chr13	27561626	27562573	MajorDMR-18-68667	5
chr13	27564319	27564470	MajorDMR-18-68668	4
chr13	27565727	27566503	MajorDMR-18-68669	15
chr13	27568683	27569225	MajorDMR-18-68670	3
chr13	27572559	27572596	MajorDMR-18-68671	2
chr13	27578932	27579177	MajorDMR-18-68672	2
chr13	27580019	27580440	MajorDMR-18-68673	4
chr13	27582980	27583119	MajorDMR-18-68674	3
chr13	27590983	27591248	MajorDMR-18-68675	3
chr13	27592688	27593157	MajorDMR-18-68676	2
chr13	27596336	27597430	MajorDMR-18-68677	10
chr13	27598845	27599003	MajorDMR-18-68678	2
chr13	27603449	27603513	MajorDMR-18-68679	2
chr13	27616616	27617074	MajorDMR-18-68680	2
chr13	27627638	27627845	MajorDMR-18-68681	2
chr13	27632769	27633159	MajorDMR-18-68682	3
chr13	27661602	27661750	MajorDMR-18-68683	4
chr13	27662663	27662962	MajorDMR-18-68684	3
chr13	27666615	27666659	MajorDMR-18-68685	2
chr13	27676031	27676112	MajorDMR-18-68686	2
chr13	27692256	27692434	MajorDMR-18-68687	3
chr13	27702316	27702322	MajorDMR-18-68688	2
chr13	27706792	27706940	MajorDMR-18-68689	3
chr13	27717222	27717305	MajorDMR-18-68690	2
chr13	27736310	27736546	MajorDMR-18-68691	3
chr13	27737454	27737464	MajorDMR-18-68692	2
chr13	27742323	27742425	MajorDMR-18-68693	3
chr13	27748738	27749398	MajorDMR-18-68694	4
chr13	27752225	27752266	MajorDMR-18-68695	3
chr13	27757131	27757403	MajorDMR-18-68696	2
chr13	27760783	27760833	MajorDMR-18-68697	2
chr13	27769155	27769543	MajorDMR-18-68698	4
chr13	27770345	27770672	MajorDMR-18-68699	2
chr13	27773872	27774006	MajorDMR-18-68700	2
chr13	27782935	27783233	MajorDMR-18-68701	3
chr13	27798413	27798865	MajorDMR-18-68702	10
chr13	27799901	27800089	MajorDMR-18-68703	2
chr13	27813403	27813794	MajorDMR-18-68704	4
chr13	27819896	27820065	MajorDMR-18-68705	5
chr13	27827466	27827872	MajorDMR-18-68706	2
chr13	27834159	27834169	MajorDMR-18-68707	2
chr13	27852838	27852947	MajorDMR-18-68708	2
chr13	27854135	27854157	MajorDMR-18-68709	2
chr13	27854790	27854931	MajorDMR-18-68710	2
chr13	27863118	27863164	MajorDMR-18-68711	2
chr13	27863803	27864344	MajorDMR-18-68712	6
chr13	27882439	27882640	MajorDMR-18-68713	3
chr13	27884731	27885260	MajorDMR-18-68714	7
chr13	27895566	27896141	MajorDMR-18-68715	5
chr13	27910576	27910788	MajorDMR-18-68716	2
chr13	27913092	27913626	MajorDMR-18-68717	5
chr13	27916553	27916618	MajorDMR-18-68718	2
chr13	27921347	27922198	MajorDMR-18-68719	8
chr13	27924435	27925062	MajorDMR-18-68720	11
chr13	27927414	27928749	MajorDMR-18-68721	13
chr13	27934763	27935933	MajorDMR-18-68722	16
chr13	27936806	27936949	MajorDMR-18-68723	2
chr13	27940624	27940955	MajorDMR-18-68724	4
chr13	27941472	27941773	MajorDMR-18-68725	4
chr13	27947077	27948335	MajorDMR-18-68726	13
chr13	27949405	27950199	MajorDMR-18-68727	3
chr13	27950811	27951277	MajorDMR-18-68728	9
chr13	27954173	27954775	MajorDMR-18-68729	7
chr13	27955655	27956055	MajorDMR-18-68730	6
chr13	27961642	27961765	MajorDMR-18-68731	2
chr13	27964242	27964481	MajorDMR-18-68732	3
chr13	27965511	27966168	MajorDMR-18-68733	7
chr13	27969355	27969633	MajorDMR-18-68734	6
chr13	27973603	27973708	MajorDMR-18-68735	2
chr13	27987946	27988106	MajorDMR-18-68736	2
chr13	27989044	27989131	MajorDMR-18-68737	2
chr13	27995380	27995638	MajorDMR-18-68738	5
chr13	27996600	27996735	MajorDMR-18-68739	2
chr13	28021957	28022636	MajorDMR-18-68740	6
chr13	28029874	28030109	MajorDMR-18-68741	4
chr13	28051458	28051862	MajorDMR-18-68742	6
chr13	28055873	28056375	MajorDMR-18-68743	9
chr13	28063486	28063941	MajorDMR-18-68744	3
chr13	28078047	28078997	MajorDMR-18-68745	15
chr13	28083089	28083169	MajorDMR-18-68746	2
chr13	28104481	28104708	MajorDMR-18-68747	4
chr13	28106890	28107525	MajorDMR-18-68748	5
chr13	28126000	28126058	MajorDMR-18-68749	3
chr13	28136703	28136941	MajorDMR-18-68750	8
chr13	28152529	28153211	MajorDMR-18-68751	7
chr13	28174516	28174545	MajorDMR-18-68752	2
chr13	28197047	28197500	MajorDMR-18-68753	7
chr13	28201168	28201853	MajorDMR-18-68754	4
chr13	28212790	28212849	MajorDMR-18-68755	2
chr13	28215148	28215375	MajorDMR-18-68756	3
chr13	28229913	28230036	MajorDMR-18-68757	2
chr13	28233840	28233864	MajorDMR-18-68758	2
chr13	28283832	28284059	MajorDMR-18-68759	2
chr13	28286514	28286716	MajorDMR-18-68760	2
chr13	28293144	28293236	MajorDMR-18-68761	2
chr13	28299609	28299837	MajorDMR-18-68762	5
chr13	28301788	28302930	MajorDMR-18-68763	20
chr13	28318577	28320126	MajorDMR-18-68764	20
chr13	28320893	28320961	MajorDMR-18-68765	4
chr13	28344839	28345160	MajorDMR-18-68766	2
chr13	28348043	28348112	MajorDMR-18-68767	2
chr13	28381368	28381519	MajorDMR-18-68768	4
chr13	28401233	28402020	MajorDMR-18-68769	12
chr13	28425381	28425649	MajorDMR-18-68770	2
chr13	28426629	28426838	MajorDMR-18-68771	2
chr13	28427611	28428449	MajorDMR-18-68772	5
chr13	28431702	28431825	MajorDMR-18-68773	6
chr13	28434248	28434291	MajorDMR-18-68774	2
chr13	28435022	28435129	MajorDMR-18-68775	3
chr13	28463656	28463752	MajorDMR-18-68776	2
chr13	28475030	28476025	MajorDMR-18-68777	6
chr13	28482240	28482507	MajorDMR-18-68778	4
chr13	28507252	28507468	MajorDMR-18-68779	2
chr13	28512655	28512777	MajorDMR-18-68780	2
chr13	28540256	28540279	MajorDMR-18-68781	2
chr13	28547587	28547609	MajorDMR-18-68782	2
chr13	28555063	28555767	MajorDMR-18-68783	5
chr13	28556288	28556437	MajorDMR-18-68784	2
chr13	28558728	28558943	MajorDMR-18-68785	2
chr13	28560200	28560941	MajorDMR-18-68786	7
chr13	28562731	28562901	MajorDMR-18-68787	2
chr13	28563691	28564131	MajorDMR-18-68788	5
chr13	28566375	28566621	MajorDMR-18-68789	3
chr13	28572104	28572327	MajorDMR-18-68790	3
chr13	28585621	28585694	MajorDMR-18-68791	2
chr13	28588624	28588651	MajorDMR-18-68792	2
chr13	28596836	28597228	MajorDMR-18-68793	8
chr13	28607075	28607136	MajorDMR-18-68794	3
chr13	28608472	28608570	MajorDMR-18-68795	2
chr13	28613124	28613291	MajorDMR-18-68796	7
chr13	28615383	28616018	MajorDMR-18-68797	7
chr13	28618805	28618970	MajorDMR-18-68798	2
chr13	28624191	28624805	MajorDMR-18-68799	3
chr13	28633491	28633644	MajorDMR-18-68800	2
chr13	28641582	28642217	MajorDMR-18-68801	6
chr13	28650547	28650588	MajorDMR-18-68802	2
chr13	28664176	28664236	MajorDMR-18-68803	2
chr13	28691732	28692440	MajorDMR-18-68804	9
chr13	28699842	28700068	MajorDMR-18-68805	4
chr13	28703970	28705092	MajorDMR-18-68806	8
chr13	28711147	28711276	MajorDMR-18-68807	4
chr13	28714701	28715180	MajorDMR-18-68808	6
chr13	28722176	28722196	MajorDMR-18-68809	2
chr13	28759201	28759217	MajorDMR-18-68810	2
chr13	28762651	28762840	MajorDMR-18-68811	2
chr13	28804081	28804409	MajorDMR-18-68812	3
chr13	28813785	28813970	MajorDMR-18-68813	3
chr13	28820688	28821159	MajorDMR-18-68814	4
chr13	28824284	28824395	MajorDMR-18-68815	2
chr13	28832221	28832419	MajorDMR-18-68816	4
chr13	28867556	28867722	MajorDMR-18-68817	2
chr13	28874185	28874339	MajorDMR-18-68818	2
chr13	28882615	28883061	MajorDMR-18-68819	3
chr13	28892696	28892958	MajorDMR-18-68820	6
chr13	28898463	28898644	MajorDMR-18-68821	3
chr13	28899332	28899680	MajorDMR-18-68822	2
chr13	28903787	28903963	MajorDMR-18-68823	2
chr13	28907986	28908010	MajorDMR-18-68824	2
chr13	28909495	28909910	MajorDMR-18-68825	4
chr13	28912380	28912419	MajorDMR-18-68826	2
chr13	28927924	28928009	MajorDMR-18-68827	2
chr13	28929865	28930382	MajorDMR-18-68828	4
chr13	28953339	28953832	MajorDMR-18-68829	10
chr13	28960195	28960734	MajorDMR-18-68830	4
chr13	28962414	28962457	MajorDMR-18-68831	3
chr13	28963640	28964325	MajorDMR-18-68832	5
chr13	28970069	28970383	MajorDMR-18-68833	3
chr13	28985849	28986353	MajorDMR-18-68834	5
chr13	28990400	28990498	MajorDMR-18-68835	2
chr13	28991596	28991974	MajorDMR-18-68836	4
chr13	28993963	28994320	MajorDMR-18-68837	7
chr13	28995029	28995142	MajorDMR-18-68838	3
chr13	29003261	29004278	MajorDMR-18-68839	8
chr13	29005255	29005327	MajorDMR-18-68840	2
chr13	29007099	29007410	MajorDMR-18-68841	2
chr13	29009005	29009391	MajorDMR-18-68842	4
chr13	29010370	29010761	MajorDMR-18-68843	2
chr13	29011818	29011956	MajorDMR-18-68844	3
chr13	29013009	29013409	MajorDMR-18-68845	5
chr13	29024141	29024279	MajorDMR-18-68846	2
chr13	29026054	29026800	MajorDMR-18-68847	4
chr13	29030014	29030191	MajorDMR-18-68848	3
chr13	29032894	29033073	MajorDMR-18-68849	2
chr13	29049462	29049627	MajorDMR-18-68850	2
chr13	29058352	29058480	MajorDMR-18-68851	3
chr13	29065880	29065963	MajorDMR-18-68852	2
chr13	29069887	29070685	MajorDMR-18-68853	16
chr13	29071514	29071902	MajorDMR-18-68854	3
chr13	29072716	29072833	MajorDMR-18-68855	2
chr13	29073945	29074022	MajorDMR-18-68856	3
chr13	29094683	29094823	MajorDMR-18-68857	2
chr13	29099759	29100002	MajorDMR-18-68858	2
chr13	29102739	29103264	MajorDMR-18-68859	3
chr13	29107455	29107530	MajorDMR-18-68860	3
chr13	29114848	29115558	MajorDMR-18-68861	5
chr13	29126623	29127021	MajorDMR-18-68862	3
chr13	29131951	29133065	MajorDMR-18-68863	15
chr13	29139025	29139287	MajorDMR-18-68864	6
chr13	29142214	29142850	MajorDMR-18-68865	7
chr13	29147914	29147954	MajorDMR-18-68866	3
chr13	29152052	29152170	MajorDMR-18-68867	2
chr13	29160960	29160986	MajorDMR-18-68868	2
chr13	29162171	29162813	MajorDMR-18-68869	4
chr13	29175763	29176120	MajorDMR-18-68870	4
chr13	29177417	29177700	MajorDMR-18-68871	4
chr13	29185293	29185657	MajorDMR-18-68872	6
chr13	29193649	29193756	MajorDMR-18-68873	3
chr13	29198381	29198754	MajorDMR-18-68874	9
chr13	29210738	29210948	MajorDMR-18-68875	3
chr13	29212031	29212073	MajorDMR-18-68876	2
chr13	29226657	29227205	MajorDMR-18-68877	4
chr13	29230256	29230533	MajorDMR-18-68878	2
chr13	29258381	29258837	MajorDMR-18-68879	7
chr13	29279645	29279770	MajorDMR-18-68880	4
chr13	29291325	29291376	MajorDMR-18-68881	2
chr13	29312540	29312972	MajorDMR-18-68882	2
chr13	29315142	29315420	MajorDMR-18-68883	2
chr13	29320498	29321085	MajorDMR-18-68884	5
chr13	29322783	29323165	MajorDMR-18-68885	2
chr13	29342187	29342590	MajorDMR-18-68886	2
chr13	29349924	29350325	MajorDMR-18-68887	2
chr13	29351737	29352005	MajorDMR-18-68888	2
chr13	29364806	29364904	MajorDMR-18-68889	3
chr13	29365490	29365970	MajorDMR-18-68890	3
chr13	29368473	29368903	MajorDMR-18-68891	7
chr13	29414409	29414432	MajorDMR-18-68892	2
chr13	29417935	29418006	MajorDMR-18-68893	3
chr13	29420292	29420964	MajorDMR-18-68894	11
chr13	29424274	29424569	MajorDMR-18-68895	3
chr13	29425907	29426304	MajorDMR-18-68896	2
chr13	29428978	29428985	MajorDMR-18-68897	2
chr13	29437450	29437666	MajorDMR-18-68898	7
chr13	29442512	29442831	MajorDMR-18-68899	3
chr13	29454095	29454589	MajorDMR-18-68900	4
chr13	29459370	29459557	MajorDMR-18-68901	3
chr13	29499886	29500154	MajorDMR-18-68902	3
chr13	29500681	29500688	MajorDMR-18-68903	2
chr13	29517441	29517651	MajorDMR-18-68904	2
chr13	29529378	29529723	MajorDMR-18-68905	2
chr13	29548253	29548273	MajorDMR-18-68906	2
chr13	29548879	29549146	MajorDMR-18-68907	2
chr13	29558210	29558278	MajorDMR-18-68908	2
chr13	29566553	29566619	MajorDMR-18-68909	2
chr13	29568798	29568963	MajorDMR-18-68910	2
chr13	29569945	29570367	MajorDMR-18-68911	3
chr13	29571927	29572095	MajorDMR-18-68912	2
chr13	29578948	29579384	MajorDMR-18-68913	3
chr13	29588969	29589702	MajorDMR-18-68914	8
chr13	29593193	29593268	MajorDMR-18-68915	2
chr13	29605997	29606348	MajorDMR-18-68916	5
chr13	29614338	29614564	MajorDMR-18-68917	2
chr13	29620516	29621176	MajorDMR-18-68918	7
chr13	29627170	29627404	MajorDMR-18-68919	2
chr13	29640095	29640222	MajorDMR-18-68920	2
chr13	29643917	29644291	MajorDMR-18-68921	2
chr13	29647850	29648134	MajorDMR-18-68922	4
chr13	29655505	29655667	MajorDMR-18-68923	2
chr13	29660775	29661114	MajorDMR-18-68924	2
chr13	29664553	29665074	MajorDMR-18-68925	3
chr13	29670417	29670750	MajorDMR-18-68926	2
chr13	29671716	29672224	MajorDMR-18-68927	3
chr13	29673294	29673987	MajorDMR-18-68928	9
chr13	29682229	29682321	MajorDMR-18-68929	2
chr13	29709112	29709258	MajorDMR-18-68930	2
chr13	29718226	29718568	MajorDMR-18-68931	3
chr13	29736409	29736830	MajorDMR-18-68932	2
chr13	29742676	29742877	MajorDMR-18-68933	3
chr13	29749218	29749616	MajorDMR-18-68934	2
chr13	29767397	29767678	MajorDMR-18-68935	2
chr13	29769285	29769813	MajorDMR-18-68936	3
chr13	29788990	29789317	MajorDMR-18-68937	2
chr13	29796697	29796820	MajorDMR-18-68938	3
chr13	29799426	29799899	MajorDMR-18-68939	6
chr13	29802357	29802426	MajorDMR-18-68940	2
chr13	29831681	29831832	MajorDMR-18-68941	2
chr13	29834833	29835216	MajorDMR-18-68942	3
chr13	29836117	29836324	MajorDMR-18-68943	2
chr13	29844778	29845031	MajorDMR-18-68944	7
chr13	29857670	29857763	MajorDMR-18-68945	2
chr13	29866399	29866646	MajorDMR-18-68946	4
chr13	29885284	29885397	MajorDMR-18-68947	3
chr13	29892552	29893678	MajorDMR-18-68948	17
chr13	29897072	29897512	MajorDMR-18-68949	7
chr13	29898080	29898306	MajorDMR-18-68950	3
chr13	29900156	29900329	MajorDMR-18-68951	3
chr13	29930683	29930851	MajorDMR-18-68952	3
chr13	29940262	29940344	MajorDMR-18-68953	2
chr13	29952045	29952700	MajorDMR-18-68954	4
chr13	29969583	29970306	MajorDMR-18-68955	4
chr13	29980296	29980444	MajorDMR-18-68956	3
chr13	29993717	29993906	MajorDMR-18-68957	2
chr13	30007154	30007767	MajorDMR-18-68958	4
chr13	30014095	30014556	MajorDMR-18-68959	7
chr13	30015694	30015736	MajorDMR-18-68960	2
chr13	30016484	30016583	MajorDMR-18-68961	2
chr13	30022344	30022467	MajorDMR-18-68962	2
chr13	30039263	30039403	MajorDMR-18-68963	2
chr13	30040055	30040081	MajorDMR-18-68964	2
chr13	30046568	30046638	MajorDMR-18-68965	2
chr13	30049345	30049426	MajorDMR-18-68966	2
chr13	30053084	30053164	MajorDMR-18-68967	2
chr13	30056106	30056289	MajorDMR-18-68968	3
chr13	30071387	30071846	MajorDMR-18-68969	16
chr13	30073980	30074039	MajorDMR-18-68970	2
chr13	30076495	30078066	MajorDMR-18-68971	38
chr13	30079784	30080577	MajorDMR-18-68972	8
chr13	30081132	30081497	MajorDMR-18-68973	2
chr13	30084339	30085734	MajorDMR-18-68974	32
chr13	30086278	30086340	MajorDMR-18-68975	3
chr13	30101777	30102000	MajorDMR-18-68976	4
chr13	30106527	30106768	MajorDMR-18-68977	3
chr13	30112951	30113330	MajorDMR-18-68978	4
chr13	30114942	30115221	MajorDMR-18-68979	3
chr13	30116767	30116997	MajorDMR-18-68980	5
chr13	30120893	30121511	MajorDMR-18-68981	4
chr13	30136892	30137474	MajorDMR-18-68982	5
chr13	30144021	30144900	MajorDMR-18-68983	7
chr13	30148034	30148197	MajorDMR-18-68984	3
chr13	30148929	30149414	MajorDMR-18-68985	2
chr13	30151844	30153084	MajorDMR-18-68986	23
chr13	30156422	30156570	MajorDMR-18-68987	2
chr13	30158965	30158971	MajorDMR-18-68988	2
chr13	30163617	30164229	MajorDMR-18-68989	5
chr13	30165678	30165745	MajorDMR-18-68990	2
chr13	30166272	30166339	MajorDMR-18-68991	2
chr13	30168143	30168385	MajorDMR-18-68992	3
chr13	30175844	30176844	MajorDMR-18-68993	12
chr13	30180156	30180244	MajorDMR-18-68994	2
chr13	30196032	30196082	MajorDMR-18-68995	5
chr13	30253596	30253762	MajorDMR-18-68996	6
chr13	30254843	30255281	MajorDMR-18-68997	5
chr13	30255955	30256630	MajorDMR-18-68998	3
chr13	30281047	30281396	MajorDMR-18-68999	9
chr13	30289543	30289581	MajorDMR-18-69000	2
chr13	30290517	30290949	MajorDMR-18-69001	4
chr13	30293329	30293692	MajorDMR-18-69002	3
chr13	30295226	30295396	MajorDMR-18-69003	3
chr13	30305388	30305555	MajorDMR-18-69004	5
chr13	30307436	30308016	MajorDMR-18-69005	4
chr13	30310168	30310200	MajorDMR-18-69006	2
chr13	30317410	30317718	MajorDMR-18-69007	11
chr13	30324113	30324565	MajorDMR-18-69008	7
chr13	30327973	30328364	MajorDMR-18-69009	3
chr13	30329357	30329422	MajorDMR-18-69010	2
chr13	30331971	30332174	MajorDMR-18-69011	2
chr13	30338322	30338345	MajorDMR-18-69012	2
chr13	30339537	30339968	MajorDMR-18-69013	2
chr13	30340601	30341469	MajorDMR-18-69014	9
chr13	30344439	30344443	MajorDMR-18-69015	2
chr13	30351339	30351391	MajorDMR-18-69016	3
chr13	30366365	30367364	MajorDMR-18-69017	7
chr13	30367876	30368021	MajorDMR-18-69018	2
chr13	30373026	30373049	MajorDMR-18-69019	2
chr13	30375396	30375713	MajorDMR-18-69020	5
chr13	30376245	30376467	MajorDMR-18-69021	2
chr13	30380874	30380944	MajorDMR-18-69022	2
chr13	30384379	30384955	MajorDMR-18-69023	3
chr13	30387175	30388455	MajorDMR-18-69024	8
chr13	30389251	30389411	MajorDMR-18-69025	2
chr13	30391184	30391888	MajorDMR-18-69026	6
chr13	30396820	30396867	MajorDMR-18-69027	2
chr13	30399745	30400002	MajorDMR-18-69028	3
chr13	30401070	30401095	MajorDMR-18-69029	2
chr13	30406151	30406171	MajorDMR-18-69030	2
chr13	30407222	30407408	MajorDMR-18-69031	2
chr13	30414257	30414474	MajorDMR-18-69032	2
chr13	30419065	30419098	MajorDMR-18-69033	2
chr13	30419933	30420562	MajorDMR-18-69034	4
chr13	30425968	30426107	MajorDMR-18-69035	2
chr13	30432082	30432392	MajorDMR-18-69036	4
chr13	30440129	30441155	MajorDMR-18-69037	4
chr13	30442162	30442349	MajorDMR-18-69038	3
chr13	30447100	30447140	MajorDMR-18-69039	2
chr13	30448990	30449522	MajorDMR-18-69040	5
chr13	30451883	30452016	MajorDMR-18-69041	6
chr13	30458277	30459550	MajorDMR-18-69042	10
chr13	30461866	30463382	MajorDMR-18-69043	14
chr13	30466202	30466735	MajorDMR-18-69044	12
chr13	30476559	30477322	MajorDMR-18-69045	8
chr13	30483688	30484010	MajorDMR-18-69046	8
chr13	30488080	30488440	MajorDMR-18-69047	4
chr13	30491630	30492230	MajorDMR-18-69048	5
chr13	30494324	30494405	MajorDMR-18-69049	2
chr13	30498092	30498430	MajorDMR-18-69050	4
chr13	30508518	30509177	MajorDMR-18-69051	7
chr13	30521944	30522432	MajorDMR-18-69052	6
chr13	30531789	30531950	MajorDMR-18-69053	4
chr13	30535358	30535787	MajorDMR-18-69054	9
chr13	30552384	30552492	MajorDMR-18-69055	2
chr13	30558509	30558558	MajorDMR-18-69056	3
chr13	30567241	30567524	MajorDMR-18-69057	3
chr13	30573810	30574739	MajorDMR-18-69058	26
chr13	30590642	30591519	MajorDMR-18-69059	5
chr13	30592144	30592582	MajorDMR-18-69060	7
chr13	30608174	30608830	MajorDMR-18-69061	5
chr13	30626439	30626898	MajorDMR-18-69062	3
chr13	30627998	30628776	MajorDMR-18-69063	7
chr13	30639338	30639635	MajorDMR-18-69064	3
chr13	30645372	30645813	MajorDMR-18-69065	2
chr13	30646676	30646689	MajorDMR-18-69066	2
chr13	30652317	30652350	MajorDMR-18-69067	2
chr13	30679422	30679750	MajorDMR-18-69068	8
chr13	30682640	30683041	MajorDMR-18-69069	2
chr13	30684671	30684693	MajorDMR-18-69070	2
chr13	30687921	30688164	MajorDMR-18-69071	5
chr13	30690433	30691013	MajorDMR-18-69072	3
chr13	30692837	30692846	MajorDMR-18-69073	2
chr13	30693623	30694358	MajorDMR-18-69074	9
chr13	30706170	30707120	MajorDMR-18-69075	5
chr13	30707935	30708508	MajorDMR-18-69076	12
chr13	30712284	30712649	MajorDMR-18-69077	2
chr13	30716063	30716091	MajorDMR-18-69078	2
chr13	30716732	30716807	MajorDMR-18-69079	2
chr13	30719973	30720057	MajorDMR-18-69080	2
chr13	30733447	30733867	MajorDMR-18-69081	6
chr13	30739461	30740552	MajorDMR-18-69082	17
chr13	30743809	30743861	MajorDMR-18-69083	2
chr13	30760745	30761300	MajorDMR-18-69084	8
chr13	30769703	30769810	MajorDMR-18-69085	2
chr13	30771989	30772007	MajorDMR-18-69086	2
chr13	30779408	30780009	MajorDMR-18-69087	7
chr13	30790866	30791034	MajorDMR-18-69088	2
chr13	30819525	30819797	MajorDMR-18-69089	2
chr13	30831498	30832276	MajorDMR-18-69090	8
chr13	30837306	30837442	MajorDMR-18-69091	3
chr13	30860394	30860487	MajorDMR-18-69092	2
chr13	30868209	30868396	MajorDMR-18-69093	3
chr13	30870619	30870843	MajorDMR-18-69094	6
chr13	30890345	30890738	MajorDMR-18-69095	9
chr13	30892498	30894543	MajorDMR-18-69096	17
chr13	30898036	30898293	MajorDMR-18-69097	2
chr13	30902525	30902689	MajorDMR-18-69098	2
chr13	30905464	30905678	MajorDMR-18-69099	4
chr13	30908120	30908146	MajorDMR-18-69100	2
chr13	30909266	30909332	MajorDMR-18-69101	3
chr13	30914174	30916372	MajorDMR-18-69102	22
chr13	30929118	30929648	MajorDMR-18-69103	7
chr13	30939680	30939972	MajorDMR-18-69104	3
chr13	30949458	30949696	MajorDMR-18-69105	3
chr13	30963757	30964140	MajorDMR-18-69106	2
chr13	30967043	30967090	MajorDMR-18-69107	2
chr13	30970339	30970887	MajorDMR-18-69108	6
chr13	30972850	30973227	MajorDMR-18-69109	2
chr13	30983061	30983103	MajorDMR-18-69110	2
chr13	31019521	31020469	MajorDMR-18-69111	35
chr13	31030598	31030790	MajorDMR-18-69112	3
chr13	31037430	31038048	MajorDMR-18-69113	8
chr13	31040518	31041222	MajorDMR-18-69114	5
chr13	31051416	31052095	MajorDMR-18-69115	4
chr13	31053424	31053566	MajorDMR-18-69116	2
chr13	31063705	31063911	MajorDMR-18-69117	4
chr13	31082985	31083157	MajorDMR-18-69118	2
chr13	31086575	31086599	MajorDMR-18-69119	2
chr13	31094878	31095354	MajorDMR-18-69120	2
chr13	31103704	31104008	MajorDMR-18-69121	6
chr13	31105157	31105422	MajorDMR-18-69122	2
chr13	31109196	31109368	MajorDMR-18-69123	2
chr13	31110988	31111150	MajorDMR-18-69124	4
chr13	31112297	31112329	MajorDMR-18-69125	2
chr13	31126760	31126825	MajorDMR-18-69126	2
chr13	31128473	31128497	MajorDMR-18-69127	2
chr13	31135608	31135724	MajorDMR-18-69128	2
chr13	31136723	31136935	MajorDMR-18-69129	6
chr13	31144027	31144295	MajorDMR-18-69130	5
chr13	31146791	31147349	MajorDMR-18-69131	3
chr13	31148620	31148625	MajorDMR-18-69132	2
chr13	31150801	31150881	MajorDMR-18-69133	4
chr13	31151884	31151964	MajorDMR-18-69134	3
chr13	31160105	31160157	MajorDMR-18-69135	2
chr13	31170874	31171346	MajorDMR-18-69136	3
chr13	31182722	31182880	MajorDMR-18-69137	3
chr13	31209080	31209176	MajorDMR-18-69138	2
chr13	31230589	31230845	MajorDMR-18-69139	3
chr13	31232310	31232364	MajorDMR-18-69140	2
chr13	31233875	31234514	MajorDMR-18-69141	11
chr13	31247120	31247133	MajorDMR-18-69142	3
chr13	31264424	31265376	MajorDMR-18-69143	21
chr13	31270497	31270622	MajorDMR-18-69144	3
chr13	31272735	31272806	MajorDMR-18-69145	2
chr13	31273989	31274268	MajorDMR-18-69146	2
chr13	31276886	31276900	MajorDMR-18-69147	2
chr13	31282618	31283103	MajorDMR-18-69148	3
chr13	31286825	31287042	MajorDMR-18-69149	3
chr13	31305181	31306323	MajorDMR-18-69150	25
chr13	31310713	31311112	MajorDMR-18-69151	3
chr13	31313241	31313349	MajorDMR-18-69152	3
chr13	31317980	31318049	MajorDMR-18-69153	2
chr13	31320580	31321296	MajorDMR-18-69154	4
chr13	31330254	31330482	MajorDMR-18-69155	6
chr13	31331447	31331467	MajorDMR-18-69156	3
chr13	31341918	31342136	MajorDMR-18-69157	2
chr13	31347127	31347414	MajorDMR-18-69158	3
chr13	31352149	31353358	MajorDMR-18-69159	8
chr13	31359763	31359861	MajorDMR-18-69160	2
chr13	31365692	31367142	MajorDMR-18-69161	18
chr13	31370454	31370512	MajorDMR-18-69162	2
chr13	31372754	31373743	MajorDMR-18-69163	7
chr13	31378114	31378918	MajorDMR-18-69164	8
chr13	31379485	31380271	MajorDMR-18-69165	11
chr13	31390718	31390847	MajorDMR-18-69166	4
chr13	31397091	31397109	MajorDMR-18-69167	2
chr13	31398896	31399072	MajorDMR-18-69168	2
chr13	31407034	31407434	MajorDMR-18-69169	10
chr13	31419022	31419199	MajorDMR-18-69170	2
chr13	31425497	31425690	MajorDMR-18-69171	3
chr13	31426892	31427253	MajorDMR-18-69172	5
chr13	31430273	31430331	MajorDMR-18-69173	2
chr13	31431349	31431586	MajorDMR-18-69174	5
chr13	31436698	31437343	MajorDMR-18-69175	22
chr13	31438928	31439444	MajorDMR-18-69176	4
chr13	31456351	31456797	MajorDMR-18-69177	2
chr13	31467023	31467238	MajorDMR-18-69178	2
chr13	31498246	31498602	MajorDMR-18-69179	2
chr13	31506269	31507597	MajorDMR-18-69180	23
chr13	31525526	31525746	MajorDMR-18-69181	2
chr13	31531681	31531773	MajorDMR-18-69182	2
chr13	31548440	31548745	MajorDMR-18-69183	3
chr13	31553553	31553822	MajorDMR-18-69184	5
chr13	31561589	31561615	MajorDMR-18-69185	2
chr13	31574196	31574367	MajorDMR-18-69186	4
chr13	31576506	31576905	MajorDMR-18-69187	8
chr13	31585202	31586189	MajorDMR-18-69188	6
chr13	31603098	31603499	MajorDMR-18-69189	9
chr13	31604858	31605441	MajorDMR-18-69190	6
chr13	31611572	31612072	MajorDMR-18-69191	12
chr13	31618082	31618288	MajorDMR-18-69192	3
chr13	31621347	31621520	MajorDMR-18-69193	5
chr13	31624141	31624457	MajorDMR-18-69194	3
chr13	31626897	31627039	MajorDMR-18-69195	6
chr13	31630283	31630533	MajorDMR-18-69196	7
chr13	31634861	31634993	MajorDMR-18-69197	3
chr13	31640026	31640077	MajorDMR-18-69198	3
chr13	31645329	31645336	MajorDMR-18-69199	2
chr13	31665216	31665343	MajorDMR-18-69200	10
chr13	31684868	31685198	MajorDMR-18-69201	6
chr13	31695599	31695883	MajorDMR-18-69202	4
chr13	31698227	31698997	MajorDMR-18-69203	13
chr13	31703639	31703904	MajorDMR-18-69204	3
chr13	31706282	31706417	MajorDMR-18-69205	5
chr13	31737680	31737870	MajorDMR-18-69206	3
chr13	31743657	31743943	MajorDMR-18-69207	4
chr13	31751000	31751164	MajorDMR-18-69208	2
chr13	31759250	31759704	MajorDMR-18-69209	6
chr13	31766195	31767036	MajorDMR-18-69210	10
chr13	31775216	31775617	MajorDMR-18-69211	8
chr13	31782307	31783245	MajorDMR-18-69212	12
chr13	31809002	31809114	MajorDMR-18-69213	2
chr13	31823065	31823315	MajorDMR-18-69214	2
chr13	31833607	31834020	MajorDMR-18-69215	3
chr13	31843111	31843188	MajorDMR-18-69216	2
chr13	31849859	31849936	MajorDMR-18-69217	2
chr13	31884756	31885518	MajorDMR-18-69218	3
chr13	31886227	31886274	MajorDMR-18-69219	2
chr13	31890825	31891151	MajorDMR-18-69220	3
chr13	31901473	31901836	MajorDMR-18-69221	7
chr13	31926374	31926913	MajorDMR-18-69222	13
chr13	31948993	31949868	MajorDMR-18-69223	6
chr13	31954882	31955532	MajorDMR-18-69224	7
chr13	31982466	31983006	MajorDMR-18-69225	4
chr13	31987166	31987226	MajorDMR-18-69226	2
chr13	31987875	31987905	MajorDMR-18-69227	2
chr13	31990577	31990628	MajorDMR-18-69228	2
chr13	32003157	32003400	MajorDMR-18-69229	4
chr13	32008120	32008225	MajorDMR-18-69230	3
chr13	32012412	32012446	MajorDMR-18-69231	3
chr13	32016059	32016410	MajorDMR-18-69232	4
chr13	32028876	32029113	MajorDMR-18-69233	2
chr13	32031861	32032091	MajorDMR-18-69234	5
chr13	32037073	32037172	MajorDMR-18-69235	2
chr13	32042387	32042869	MajorDMR-18-69236	6
chr13	32059231	32060252	MajorDMR-18-69237	5
chr13	32085274	32085352	MajorDMR-18-69238	2
chr13	32092932	32093070	MajorDMR-18-69239	2
chr13	32151925	32151994	MajorDMR-18-69240	3
chr13	32165857	32166458	MajorDMR-18-69241	6
chr13	32181224	32181958	MajorDMR-18-69242	9
chr13	32183907	32184660	MajorDMR-18-69243	11
chr13	32193006	32193411	MajorDMR-18-69244	3
chr13	32194742	32194884	MajorDMR-18-69245	3
chr13	32198222	32198353	MajorDMR-18-69246	2
chr13	32221360	32221434	MajorDMR-18-69247	3
chr13	32240209	32240313	MajorDMR-18-69248	4
chr13	32249581	32249707	MajorDMR-18-69249	3
chr13	32257649	32257843	MajorDMR-18-69250	2
chr13	32265559	32266326	MajorDMR-18-69251	3
chr13	32273913	32274455	MajorDMR-18-69252	5
chr13	32296646	32297127	MajorDMR-18-69253	5
chr13	32301515	32301690	MajorDMR-18-69254	2
chr13	32306903	32307825	MajorDMR-18-69255	7
chr13	32319724	32320058	MajorDMR-18-69256	7
chr13	32326497	32326609	MajorDMR-18-69257	2
chr13	32327478	32327573	MajorDMR-18-69258	4
chr13	32328173	32328434	MajorDMR-18-69259	6
chr13	32339081	32339625	MajorDMR-18-69260	4
chr13	32349977	32350037	MajorDMR-18-69261	3
chr13	32399203	32399366	MajorDMR-18-69262	2
chr13	32401536	32402067	MajorDMR-18-69263	6
chr13	32416078	32416151	MajorDMR-18-69264	2
chr13	32416776	32417781	MajorDMR-18-69265	11
chr13	32419637	32419681	MajorDMR-18-69266	2
chr13	32424155	32424243	MajorDMR-18-69267	4
chr13	32428081	32428518	MajorDMR-18-69268	4
chr13	32433545	32434603	MajorDMR-18-69269	12
chr13	32435683	32436010	MajorDMR-18-69270	4
chr13	32459974	32460514	MajorDMR-18-69271	4
chr13	32470617	32470845	MajorDMR-18-69272	2
chr13	32472710	32472809	MajorDMR-18-69273	3
chr13	32479356	32480599	MajorDMR-18-69274	15
chr13	32485538	32485794	MajorDMR-18-69275	2
chr13	32503573	32503721	MajorDMR-18-69276	2
chr13	32508737	32508875	MajorDMR-18-69277	2
chr13	32532553	32532667	MajorDMR-18-69278	2
chr13	32556790	32557051	MajorDMR-18-69279	2
chr13	32561253	32561578	MajorDMR-18-69280	3
chr13	32574162	32574689	MajorDMR-18-69281	4
chr13	32592520	32592557	MajorDMR-18-69282	3
chr13	32593810	32594572	MajorDMR-18-69283	6
chr13	32596584	32596865	MajorDMR-18-69284	6
chr13	32610785	32611278	MajorDMR-18-69285	2
chr13	32619426	32621068	MajorDMR-18-69286	9
chr13	32628040	32628199	MajorDMR-18-69287	2
chr13	32637346	32638166	MajorDMR-18-69288	9
chr13	32647047	32647413	MajorDMR-18-69289	2
chr13	32652977	32653044	MajorDMR-18-69290	5
chr13	32661580	32661661	MajorDMR-18-69291	2
chr13	32672576	32673125	MajorDMR-18-69292	5
chr13	32683267	32683359	MajorDMR-18-69293	2
chr13	32684469	32684577	MajorDMR-18-69294	3
chr13	32687331	32687862	MajorDMR-18-69295	3
chr13	32710185	32710396	MajorDMR-18-69296	3
chr13	32722188	32722443	MajorDMR-18-69297	3
chr13	32723887	32724315	MajorDMR-18-69298	2
chr13	32725581	32725653	MajorDMR-18-69299	2
chr13	32733814	32734071	MajorDMR-18-69300	3
chr13	32736914	32737440	MajorDMR-18-69301	7
chr13	32739731	32740902	MajorDMR-18-69302	10
chr13	32747537	32747544	MajorDMR-18-69303	2
chr13	32780061	32780307	MajorDMR-18-69304	2
chr13	32790633	32790723	MajorDMR-18-69305	3
chr13	32818588	32819156	MajorDMR-18-69306	6
chr13	32823456	32823783	MajorDMR-18-69307	5
chr13	32828758	32829066	MajorDMR-18-69308	2
chr13	32884032	32884586	MajorDMR-18-69309	9
chr13	32906780	32906958	MajorDMR-18-69310	2
chr13	32935569	32935758	MajorDMR-18-69311	3
chr13	32955704	32956459	MajorDMR-18-69312	6
chr13	32958271	32958496	MajorDMR-18-69313	2
chr13	32960962	32960967	MajorDMR-18-69314	2
chr13	32968853	32968952	MajorDMR-18-69315	2
chr13	32972672	32972804	MajorDMR-18-69316	3
chr13	32977098	32977829	MajorDMR-18-69317	8
chr13	32978821	32978835	MajorDMR-18-69318	2
chr13	32982710	32984708	MajorDMR-18-69319	40
chr13	32988940	32989054	MajorDMR-18-69320	2
chr13	33000087	33001062	MajorDMR-18-69321	18
chr13	33004219	33004650	MajorDMR-18-69322	6
chr13	33042952	33043251	MajorDMR-18-69323	4
chr13	33044129	33044490	MajorDMR-18-69324	6
chr13	33049736	33049761	MajorDMR-18-69325	2
chr13	33052648	33052740	MajorDMR-18-69326	2
chr13	33063183	33063438	MajorDMR-18-69327	3
chr13	33069660	33069821	MajorDMR-18-69328	2
chr13	33078369	33078628	MajorDMR-18-69329	2
chr13	33092089	33092118	MajorDMR-18-69330	2
chr13	33140599	33140857	MajorDMR-18-69331	3
chr13	33156508	33156883	MajorDMR-18-69332	4
chr13	33192431	33192620	MajorDMR-18-69333	2
chr13	33220645	33220663	MajorDMR-18-69334	2
chr13	33227989	33228094	MajorDMR-18-69335	2
chr13	33231591	33231607	MajorDMR-18-69336	2
chr13	33256896	33257213	MajorDMR-18-69337	3
chr13	33258157	33258615	MajorDMR-18-69338	2
chr13	33269049	33269454	MajorDMR-18-69339	2
chr13	33270126	33270571	MajorDMR-18-69340	5
chr13	33298174	33298333	MajorDMR-18-69341	3
chr13	33304989	33305162	MajorDMR-18-69342	3
chr13	33319835	33321036	MajorDMR-18-69343	7
chr13	33378990	33379719	MajorDMR-18-69344	5
chr13	33385656	33385799	MajorDMR-18-69345	3
chr13	33395317	33395714	MajorDMR-18-69346	8
chr13	33404331	33404764	MajorDMR-18-69347	10
chr13	33415356	33415907	MajorDMR-18-69348	6
chr13	33476664	33477280	MajorDMR-18-69349	11
chr13	33492348	33492948	MajorDMR-18-69350	11
chr13	33495493	33495759	MajorDMR-18-69351	4
chr13	33514374	33514921	MajorDMR-18-69352	9
chr13	33515789	33515913	MajorDMR-18-69353	3
chr13	33535728	33535877	MajorDMR-18-69354	3
chr13	33538471	33538529	MajorDMR-18-69355	2
chr13	33541857	33542189	MajorDMR-18-69356	2
chr13	33550253	33551107	MajorDMR-18-69357	6
chr13	33551610	33551709	MajorDMR-18-69358	2
chr13	33562749	33563084	MajorDMR-18-69359	5
chr13	33578706	33578799	MajorDMR-18-69360	3
chr13	33589527	33589787	MajorDMR-18-69361	2
chr13	33591974	33591990	MajorDMR-18-69362	2
chr13	33614147	33614403	MajorDMR-18-69363	2
chr13	33626790	33627554	MajorDMR-18-69364	5
chr13	33631551	33631701	MajorDMR-18-69365	2
chr13	33643654	33643801	MajorDMR-18-69366	2
chr13	33650309	33650841	MajorDMR-18-69367	6
chr13	33684710	33684714	MajorDMR-18-69368	2
chr13	33685857	33686470	MajorDMR-18-69369	5
chr13	33703449	33703530	MajorDMR-18-69370	2
chr13	33714172	33714417	MajorDMR-18-69371	6
chr13	33723986	33724277	MajorDMR-18-69372	2
chr13	33729139	33729276	MajorDMR-18-69373	4
chr13	33741799	33741928	MajorDMR-18-69374	4
chr13	33751503	33751652	MajorDMR-18-69375	2
chr13	33766115	33766230	MajorDMR-18-69376	2
chr13	33781745	33781970	MajorDMR-18-69377	3
chr13	33788094	33788690	MajorDMR-18-69378	4
chr13	33798989	33799058	MajorDMR-18-69379	3
chr13	33803001	33804875	MajorDMR-18-69380	23
chr13	33819252	33819285	MajorDMR-18-69381	2
chr13	33826565	33826613	MajorDMR-18-69382	2
chr13	33832325	33832740	MajorDMR-18-69383	5
chr13	33834772	33835068	MajorDMR-18-69384	3
chr13	33835840	33836866	MajorDMR-18-69385	9
chr13	33837833	33838386	MajorDMR-18-69386	5
chr13	33841877	33841970	MajorDMR-18-69387	2
chr13	33842706	33842785	MajorDMR-18-69388	2
chr13	33846737	33847108	MajorDMR-18-69389	4
chr13	33856239	33857146	MajorDMR-18-69390	6
chr13	33857925	33859597	MajorDMR-18-69391	14
chr13	33865460	33865475	MajorDMR-18-69392	2
chr13	33883666	33884268	MajorDMR-18-69393	4
chr13	33885774	33885931	MajorDMR-18-69394	3
chr13	33896407	33896523	MajorDMR-18-69395	2
chr13	33898385	33898593	MajorDMR-18-69396	3
chr13	33908600	33908683	MajorDMR-18-69397	3
chr13	33915721	33915855	MajorDMR-18-69398	3
chr13	33922204	33922332	MajorDMR-18-69399	2
chr13	33926264	33926979	MajorDMR-18-69400	11
chr13	33934954	33935320	MajorDMR-18-69401	2
chr13	33942327	33942442	MajorDMR-18-69402	3
chr13	33946621	33946750	MajorDMR-18-69403	2
chr13	33958424	33958827	MajorDMR-18-69404	5
chr13	33964827	33964981	MajorDMR-18-69405	3
chr13	33975577	33975603	MajorDMR-18-69406	2
chr13	33976912	33977231	MajorDMR-18-69407	8
chr13	33984839	33984885	MajorDMR-18-69408	2
chr13	34018244	34018255	MajorDMR-18-69409	2
chr13	34020466	34021699	MajorDMR-18-69410	7
chr13	34022886	34023124	MajorDMR-18-69411	2
chr13	34060398	34060485	MajorDMR-18-69412	2
chr13	34064840	34065374	MajorDMR-18-69413	6
chr13	34071079	34071252	MajorDMR-18-69414	2
chr13	34076427	34076691	MajorDMR-18-69415	2
chr13	34091863	34092036	MajorDMR-18-69416	4
chr13	34100280	34100298	MajorDMR-18-69417	2
chr13	34100952	34101163	MajorDMR-18-69418	3
chr13	34110017	34110032	MajorDMR-18-69419	2
chr13	34111047	34111461	MajorDMR-18-69420	6
chr13	34144287	34145252	MajorDMR-18-69421	7
chr13	34151091	34151375	MajorDMR-18-69422	3
chr13	34173371	34174143	MajorDMR-18-69423	5
chr13	34179703	34179954	MajorDMR-18-69424	2
chr13	34180923	34181176	MajorDMR-18-69425	6
chr13	34184613	34185745	MajorDMR-18-69426	37
chr13	34188261	34188408	MajorDMR-18-69427	4
chr13	34190478	34190572	MajorDMR-18-69428	2
chr13	34193106	34193377	MajorDMR-18-69429	2
chr13	34205015	34205213	MajorDMR-18-69430	2
chr13	34206993	34207969	MajorDMR-18-69431	4
chr13	34208562	34208968	MajorDMR-18-69432	9
chr13	34213500	34213531	MajorDMR-18-69433	2
chr13	34214373	34214459	MajorDMR-18-69434	2
chr13	34216885	34217173	MajorDMR-18-69435	4
chr13	34226087	34226165	MajorDMR-18-69436	2
chr13	34239514	34239635	MajorDMR-18-69437	2
chr13	34249905	34251240	MajorDMR-18-69438	18
chr13	34253491	34253772	MajorDMR-18-69439	8
chr13	34271345	34271638	MajorDMR-18-69440	2
chr13	34295914	34296318	MajorDMR-18-69441	2
chr13	34302399	34302657	MajorDMR-18-69442	4
chr13	34313279	34313882	MajorDMR-18-69443	5
chr13	34314442	34314772	MajorDMR-18-69444	4
chr13	34319454	34320259	MajorDMR-18-69445	6
chr13	34335854	34336076	MajorDMR-18-69446	5
chr13	34349705	34349799	MajorDMR-18-69447	2
chr13	34350388	34350717	MajorDMR-18-69448	5
chr13	34353173	34353342	MajorDMR-18-69449	2
chr13	34357691	34357821	MajorDMR-18-69450	2
chr13	34361206	34361763	MajorDMR-18-69451	5
chr13	34368824	34368988	MajorDMR-18-69452	4
chr13	34429574	34429830	MajorDMR-18-69453	2
chr13	34436212	34436316	MajorDMR-18-69454	3
chr13	34437821	34437850	MajorDMR-18-69455	2
chr13	34446155	34446415	MajorDMR-18-69456	5
chr13	34458854	34459254	MajorDMR-18-69457	6
chr13	34506113	34506352	MajorDMR-18-69458	2
chr13	34506998	34507342	MajorDMR-18-69459	3
chr13	34531780	34531887	MajorDMR-18-69460	2
chr13	34580321	34580641	MajorDMR-18-69461	2
chr13	34585658	34585819	MajorDMR-18-69462	4
chr13	34625620	34625981	MajorDMR-18-69463	2
chr13	34638956	34639394	MajorDMR-18-69464	3
chr13	34660863	34661317	MajorDMR-18-69465	2
chr13	34691155	34691431	MajorDMR-18-69466	4
chr13	34697384	34697638	MajorDMR-18-69467	11
chr13	34718468	34718518	MajorDMR-18-69468	2
chr13	34721611	34721911	MajorDMR-18-69469	2
chr13	34728122	34728233	MajorDMR-18-69470	2
chr13	34736048	34736769	MajorDMR-18-69471	4
chr13	34738734	34739009	MajorDMR-18-69472	5
chr13	34741576	34741774	MajorDMR-18-69473	2
chr13	34755736	34756072	MajorDMR-18-69474	3
chr13	34782845	34782970	MajorDMR-18-69475	2
chr13	34815352	34815501	MajorDMR-18-69476	2
chr13	34817305	34818082	MajorDMR-18-69477	5
chr13	34823712	34824290	MajorDMR-18-69478	4
chr13	34842528	34842632	MajorDMR-18-69479	2
chr13	34852320	34852724	MajorDMR-18-69480	5
chr13	34855410	34855447	MajorDMR-18-69481	2
chr13	34868511	34869439	MajorDMR-18-69482	7
chr13	34875576	34875653	MajorDMR-18-69483	4
chr13	34881801	34882211	MajorDMR-18-69484	3
chr13	34891850	34892147	MajorDMR-18-69485	4
chr13	34898096	34898310	MajorDMR-18-69486	4
chr13	34918794	34919875	MajorDMR-18-69487	10
chr13	34922062	34922536	MajorDMR-18-69488	4
chr13	34935731	34936111	MajorDMR-18-69489	5
chr13	34955496	34955758	MajorDMR-18-69490	6
chr13	34991333	34991593	MajorDMR-18-69491	3
chr13	34996998	34997132	MajorDMR-18-69492	4
chr13	34999702	34999964	MajorDMR-18-69493	3
chr13	35005943	35006418	MajorDMR-18-69494	3
chr13	35032808	35032917	MajorDMR-18-69495	3
chr13	35042692	35043537	MajorDMR-18-69496	3
chr13	35069153	35069352	MajorDMR-18-69497	3
chr13	35097165	35097283	MajorDMR-18-69498	4
chr13	35098708	35099034	MajorDMR-18-69499	4
chr13	35116261	35116705	MajorDMR-18-69500	4
chr13	35121815	35121960	MajorDMR-18-69501	2
chr13	35129607	35130457	MajorDMR-18-69502	7
chr13	35136725	35136772	MajorDMR-18-69503	2
chr13	35166170	35166278	MajorDMR-18-69504	2
chr13	35166893	35167209	MajorDMR-18-69505	3
chr13	35167719	35167999	MajorDMR-18-69506	2
chr13	35181026	35181651	MajorDMR-18-69507	4
chr13	35182435	35182973	MajorDMR-18-69508	7
chr13	35194852	35194880	MajorDMR-18-69509	2
chr13	35201915	35202151	MajorDMR-18-69510	2
chr13	35209293	35209565	MajorDMR-18-69511	5
chr13	35214513	35215123	MajorDMR-18-69512	5
chr13	35217201	35217443	MajorDMR-18-69513	2
chr13	35228593	35229092	MajorDMR-18-69514	5
chr13	35252317	35252433	MajorDMR-18-69515	2
chr13	35260024	35260107	MajorDMR-18-69516	2
chr13	35269879	35270355	MajorDMR-18-69517	3
chr13	35292117	35292249	MajorDMR-18-69518	2
chr13	35293354	35293400	MajorDMR-18-69519	2
chr13	35334281	35335083	MajorDMR-18-69520	5
chr13	35364979	35365426	MajorDMR-18-69521	4
chr13	35375807	35375811	MajorDMR-18-69522	2
chr13	35390092	35390691	MajorDMR-18-69523	3
chr13	35391233	35391657	MajorDMR-18-69524	5
chr13	35400770	35401206	MajorDMR-18-69525	2
chr13	35407869	35407946	MajorDMR-18-69526	2
chr13	35413289	35413585	MajorDMR-18-69527	2
chr13	35417914	35417951	MajorDMR-18-69528	2
chr13	35436533	35437107	MajorDMR-18-69529	4
chr13	35444073	35444502	MajorDMR-18-69530	3
chr13	35457602	35457737	MajorDMR-18-69531	4
chr13	35474104	35474541	MajorDMR-18-69532	7
chr13	35479726	35480014	MajorDMR-18-69533	2
chr13	35487249	35487505	MajorDMR-18-69534	2
chr13	35488616	35489005	MajorDMR-18-69535	3
chr13	35503872	35503999	MajorDMR-18-69536	3
chr13	35507977	35508019	MajorDMR-18-69537	2
chr13	35542387	35542442	MajorDMR-18-69538	2
chr13	35604946	35605087	MajorDMR-18-69539	3
chr13	35613385	35613535	MajorDMR-18-69540	3
chr13	35665198	35665422	MajorDMR-18-69541	2
chr13	35666977	35667154	MajorDMR-18-69542	2
chr13	35673058	35673262	MajorDMR-18-69543	5
chr13	35692757	35692948	MajorDMR-18-69544	3
chr13	35740783	35741059	MajorDMR-18-69545	2
chr13	35913172	35913334	MajorDMR-18-69546	2
chr13	35917702	35917784	MajorDMR-18-69547	3
chr13	35924065	35924151	MajorDMR-18-69548	2
chr13	35963098	35963508	MajorDMR-18-69549	5
chr13	36044247	36045634	MajorDMR-18-69550	56
chr13	36048886	36051190	MajorDMR-18-69551	91
chr13	36053400	36053592	MajorDMR-18-69552	7
chr13	36073524	36074549	MajorDMR-18-69553	8
chr13	36093079	36093240	MajorDMR-18-69554	2
chr13	36104398	36104532	MajorDMR-18-69555	2
chr13	36172345	36172576	MajorDMR-18-69556	3
chr13	36217475	36218400	MajorDMR-18-69557	7
chr13	36229323	36229329	MajorDMR-18-69558	2
chr13	36254269	36254402	MajorDMR-18-69559	4
chr13	36257422	36257792	MajorDMR-18-69560	8
chr13	36264886	36265275	MajorDMR-18-69561	8
chr13	36273877	36274767	MajorDMR-18-69562	15
chr13	36283209	36283602	MajorDMR-18-69563	4
chr13	36298230	36298237	MajorDMR-18-69564	2
chr13	36306913	36306945	MajorDMR-18-69565	2
chr13	36320451	36320712	MajorDMR-18-69566	4
chr13	36321988	36322006	MajorDMR-18-69567	2
chr13	36332754	36333440	MajorDMR-18-69568	4
chr13	36359994	36360312	MajorDMR-18-69569	5
chr13	36388237	36389063	MajorDMR-18-69570	10
chr13	36415049	36415834	MajorDMR-18-69571	6
chr13	36539448	36539936	MajorDMR-18-69572	7
chr13	36543027	36543118	MajorDMR-18-69573	2
chr13	36553374	36554331	MajorDMR-18-69574	9
chr13	36575948	36576071	MajorDMR-18-69575	2
chr13	36604093	36604497	MajorDMR-18-69576	6
chr13	36664413	36664662	MajorDMR-18-69577	4
chr13	36678079	36678267	MajorDMR-18-69578	6
chr13	36736920	36738254	MajorDMR-18-69579	14
chr13	36748889	36749208	MajorDMR-18-69580	5
chr13	36785833	36786387	MajorDMR-18-69581	6
chr13	36839461	36839597	MajorDMR-18-69582	2
chr13	36858587	36858830	MajorDMR-18-69583	2
chr13	36873068	36873251	MajorDMR-18-69584	2
chr13	36876876	36877273	MajorDMR-18-69585	2
chr13	36890285	36890519	MajorDMR-18-69586	4
chr13	36903523	36903805	MajorDMR-18-69587	2
chr13	36905172	36905617	MajorDMR-18-69588	3
chr13	36907821	36908297	MajorDMR-18-69589	4
chr13	36912548	36913034	MajorDMR-18-69590	4
chr13	36915735	36916914	MajorDMR-18-69591	8
chr13	36918312	36918615	MajorDMR-18-69592	5
chr13	36921423	36921854	MajorDMR-18-69593	2
chr13	36924184	36924469	MajorDMR-18-69594	2
chr13	36927378	36927912	MajorDMR-18-69595	5
chr13	36934690	36935195	MajorDMR-18-69596	3
chr13	36936715	36937303	MajorDMR-18-69597	4
chr13	36937831	36937866	MajorDMR-18-69598	2
chr13	36938888	36939252	MajorDMR-18-69599	2
chr13	36939884	36940327	MajorDMR-18-69600	5
chr13	36940841	36941008	MajorDMR-18-69601	4
chr13	36941545	36942268	MajorDMR-18-69602	6
chr13	36942818	36945215	MajorDMR-18-69603	29
chr13	36947967	36948234	MajorDMR-18-69604	6
chr13	36949270	36950808	MajorDMR-18-69605	12
chr13	36953718	36953735	MajorDMR-18-69606	2
chr13	36969722	36969906	MajorDMR-18-69607	3
chr13	36992176	36992745	MajorDMR-18-69608	8
chr13	37021321	37022284	MajorDMR-18-69609	9
chr13	37024870	37024928	MajorDMR-18-69610	3
chr13	37030951	37031225	MajorDMR-18-69611	3
chr13	37039131	37039188	MajorDMR-18-69612	2
chr13	37059689	37059709	MajorDMR-18-69613	2
chr13	37065644	37066012	MajorDMR-18-69614	2
chr13	37068262	37068707	MajorDMR-18-69615	5
chr13	37084531	37084544	MajorDMR-18-69616	2
chr13	37085881	37086119	MajorDMR-18-69617	2
chr13	37093858	37094332	MajorDMR-18-69618	3
chr13	37101456	37101706	MajorDMR-18-69619	5
chr13	37102504	37102522	MajorDMR-18-69620	2
chr13	37103942	37104417	MajorDMR-18-69621	3
chr13	37106153	37106212	MajorDMR-18-69622	2
chr13	37107433	37107810	MajorDMR-18-69623	3
chr13	37122402	37122540	MajorDMR-18-69624	5
chr13	37123504	37124508	MajorDMR-18-69625	7
chr13	37125323	37125894	MajorDMR-18-69626	6
chr13	37134288	37134435	MajorDMR-18-69627	2
chr13	37135011	37135141	MajorDMR-18-69628	3
chr13	37144767	37144827	MajorDMR-18-69629	2
chr13	37150361	37150385	MajorDMR-18-69630	2
chr13	37174602	37174816	MajorDMR-18-69631	3
chr13	37186355	37186604	MajorDMR-18-69632	4
chr13	37198673	37198764	MajorDMR-18-69633	2
chr13	37203942	37204119	MajorDMR-18-69634	3
chr13	37222353	37222684	MajorDMR-18-69635	9
chr13	37241758	37242155	MajorDMR-18-69636	6
chr13	37270949	37271501	MajorDMR-18-69637	4
chr13	37286929	37287400	MajorDMR-18-69638	7
chr13	37292175	37292593	MajorDMR-18-69639	3
chr13	37294133	37294603	MajorDMR-18-69640	2
chr13	37311840	37312298	MajorDMR-18-69641	3
chr13	37327109	37327164	MajorDMR-18-69642	2
chr13	37338394	37338604	MajorDMR-18-69643	2
chr13	37349259	37349338	MajorDMR-18-69644	3
chr13	37352227	37352547	MajorDMR-18-69645	5
chr13	37363968	37364270	MajorDMR-18-69646	4
chr13	37388789	37388932	MajorDMR-18-69647	3
chr13	37413703	37414107	MajorDMR-18-69648	2
chr13	37419674	37419691	MajorDMR-18-69649	2
chr13	37421820	37422500	MajorDMR-18-69650	5
chr13	37446761	37447435	MajorDMR-18-69651	13
chr13	37449593	37449892	MajorDMR-18-69652	4
chr13	37462339	37462540	MajorDMR-18-69653	3
chr13	37489317	37490408	MajorDMR-18-69654	15
chr13	37492587	37492658	MajorDMR-18-69655	2
chr13	37500511	37500551	MajorDMR-18-69656	2
chr13	37502050	37502345	MajorDMR-18-69657	3
chr13	37518798	37519752	MajorDMR-18-69658	7
chr13	37562114	37562187	MajorDMR-18-69659	2
chr13	37569363	37569725	MajorDMR-18-69660	6
chr13	37613181	37613677	MajorDMR-18-69661	6
chr13	37621099	37621120	MajorDMR-18-69662	2
chr13	37646206	37646341	MajorDMR-18-69663	4
chr13	37655199	37655210	MajorDMR-18-69664	2
chr13	37656685	37656827	MajorDMR-18-69665	3
chr13	37667992	37668394	MajorDMR-18-69666	6
chr13	37677032	37677090	MajorDMR-18-69667	2
chr13	37692007	37692902	MajorDMR-18-69668	7
chr13	37705609	37705817	MajorDMR-18-69669	2
chr13	37708893	37709117	MajorDMR-18-69670	2
chr13	37715739	37715750	MajorDMR-18-69671	2
chr13	37717797	37718667	MajorDMR-18-69672	3
chr13	37723710	37723813	MajorDMR-18-69673	2
chr13	37746151	37746906	MajorDMR-18-69674	16
chr13	37760656	37761029	MajorDMR-18-69675	2
chr13	37763403	37763412	MajorDMR-18-69676	2
chr13	37785864	37786106	MajorDMR-18-69677	2
chr13	37801461	37801796	MajorDMR-18-69678	3
chr13	37838032	37838312	MajorDMR-18-69679	2
chr13	37863492	37864048	MajorDMR-18-69680	5
chr13	37869948	37869954	MajorDMR-18-69681	2
chr13	37878022	37878502	MajorDMR-18-69682	2
chr13	37900630	37900778	MajorDMR-18-69683	2
chr13	37907715	37908174	MajorDMR-18-69684	2
chr13	37923207	37923617	MajorDMR-18-69685	3
chr13	37934775	37935253	MajorDMR-18-69686	2
chr13	37939312	37940843	MajorDMR-18-69687	9
chr13	37944422	37944430	MajorDMR-18-69688	2
chr13	37981560	37981592	MajorDMR-18-69689	2
chr13	37984353	37984746	MajorDMR-18-69690	7
chr13	37987498	37987555	MajorDMR-18-69691	3
chr13	37991922	37992099	MajorDMR-18-69692	3
chr13	37992858	37993221	MajorDMR-18-69693	3
chr13	37995926	37995985	MajorDMR-18-69694	2
chr13	38002165	38002510	MajorDMR-18-69695	3
chr13	38016079	38016160	MajorDMR-18-69696	2
chr13	38022542	38022739	MajorDMR-18-69697	2
chr13	38023588	38024029	MajorDMR-18-69698	2
chr13	38024892	38025027	MajorDMR-18-69699	3
chr13	38026834	38026972	MajorDMR-18-69700	2
chr13	38029527	38029818	MajorDMR-18-69701	3
chr13	38051097	38051232	MajorDMR-18-69702	3
chr13	38051777	38052020	MajorDMR-18-69703	2
chr13	38063330	38064051	MajorDMR-18-69704	4
chr13	38065768	38065980	MajorDMR-18-69705	3
chr13	38084100	38084316	MajorDMR-18-69706	4
chr13	38085412	38085585	MajorDMR-18-69707	2
chr13	38160319	38160373	MajorDMR-18-69708	2
chr13	38175525	38176032	MajorDMR-18-69709	4
chr13	38176911	38176933	MajorDMR-18-69710	2
chr13	38183914	38183988	MajorDMR-18-69711	2
chr13	38191732	38191775	MajorDMR-18-69712	2
chr13	38200827	38200975	MajorDMR-18-69713	2
chr13	38203022	38203398	MajorDMR-18-69714	4
chr13	38205560	38205913	MajorDMR-18-69715	2
chr13	38215675	38215707	MajorDMR-18-69716	2
chr13	38219359	38219930	MajorDMR-18-69717	8
chr13	38220988	38221543	MajorDMR-18-69718	5
chr13	38236784	38236842	MajorDMR-18-69719	2
chr13	38237551	38237848	MajorDMR-18-69720	2
chr13	38239624	38239671	MajorDMR-18-69721	2
chr13	38262334	38262384	MajorDMR-18-69722	3
chr13	38308698	38309140	MajorDMR-18-69723	4
chr13	38309765	38310657	MajorDMR-18-69724	5
chr13	38327936	38328079	MajorDMR-18-69725	2
chr13	38438774	38439065	MajorDMR-18-69726	3
chr13	38489282	38489666	MajorDMR-18-69727	3
chr13	38492170	38492959	MajorDMR-18-69728	3
chr13	38493723	38494044	MajorDMR-18-69729	2
chr13	38501797	38502007	MajorDMR-18-69730	2
chr13	38503595	38503740	MajorDMR-18-69731	4
chr13	38508738	38508930	MajorDMR-18-69732	7
chr13	38518869	38519357	MajorDMR-18-69733	3
chr13	38529906	38529952	MajorDMR-18-69734	2
chr13	38542844	38543156	MajorDMR-18-69735	2
chr13	38572299	38572679	MajorDMR-18-69736	4
chr13	38582869	38583028	MajorDMR-18-69737	2
chr13	38621289	38621700	MajorDMR-18-69738	2
chr13	38628110	38628248	MajorDMR-18-69739	2
chr13	38675339	38675422	MajorDMR-18-69740	2
chr13	38682199	38682579	MajorDMR-18-69741	2
chr13	38709986	38710052	MajorDMR-18-69742	2
chr13	38737064	38737126	MajorDMR-18-69743	2
chr13	38757164	38757734	MajorDMR-18-69744	4
chr13	38770176	38770425	MajorDMR-18-69745	2
chr13	38772900	38773066	MajorDMR-18-69746	2
chr13	38785017	38785236	MajorDMR-18-69747	3
chr13	38829364	38829623	MajorDMR-18-69748	3
chr13	38835033	38835088	MajorDMR-18-69749	3
chr13	38860636	38860977	MajorDMR-18-69750	5
chr13	38902139	38902276	MajorDMR-18-69751	3
chr13	38903010	38903301	MajorDMR-18-69752	3
chr13	38910307	38910353	MajorDMR-18-69753	2
chr13	38920379	38920505	MajorDMR-18-69754	2
chr13	38938502	38938565	MajorDMR-18-69755	3
chr13	38939823	38939948	MajorDMR-18-69756	2
chr13	38941474	38941525	MajorDMR-18-69757	2
chr13	38956260	38956325	MajorDMR-18-69758	3
chr13	38962381	38963145	MajorDMR-18-69759	7
chr13	38972871	38973097	MajorDMR-18-69760	3
chr13	39014961	39015032	MajorDMR-18-69761	2
chr13	39044612	39044852	MajorDMR-18-69762	2
chr13	39071447	39072201	MajorDMR-18-69763	8
chr13	39083118	39083467	MajorDMR-18-69764	2
chr13	39108075	39108370	MajorDMR-18-69765	3
chr13	39109326	39109712	MajorDMR-18-69766	8
chr13	39112681	39112890	MajorDMR-18-69767	4
chr13	39138279	39138736	MajorDMR-18-69768	7
chr13	39139675	39141136	MajorDMR-18-69769	9
chr13	39165321	39165445	MajorDMR-18-69770	3
chr13	39181222	39181324	MajorDMR-18-69771	2
chr13	39189390	39190004	MajorDMR-18-69772	4
chr13	39198869	39199466	MajorDMR-18-69773	7
chr13	39210434	39210493	MajorDMR-18-69774	2
chr13	39236186	39236240	MajorDMR-18-69775	2
chr13	39239638	39239646	MajorDMR-18-69776	2
chr13	39244864	39244965	MajorDMR-18-69777	2
chr13	39267672	39268595	MajorDMR-18-69778	5
chr13	39272553	39273141	MajorDMR-18-69779	4
chr13	39276968	39277241	MajorDMR-18-69780	3
chr13	39281664	39281913	MajorDMR-18-69781	3
chr13	39305671	39305956	MajorDMR-18-69782	3
chr13	39316789	39317053	MajorDMR-18-69783	2
chr13	39319753	39320330	MajorDMR-18-69784	5
chr13	39325472	39325897	MajorDMR-18-69785	2
chr13	39340443	39340460	MajorDMR-18-69786	2
chr13	39377538	39379366	MajorDMR-18-69787	11
chr13	39392982	39393340	MajorDMR-18-69788	3
chr13	39395736	39396775	MajorDMR-18-69789	14
chr13	39423546	39423649	MajorDMR-18-69790	2
chr13	39428508	39428617	MajorDMR-18-69791	2
chr13	39432015	39432352	MajorDMR-18-69792	3
chr13	39436658	39436744	MajorDMR-18-69793	2
chr13	39446708	39446951	MajorDMR-18-69794	4
chr13	39448667	39449273	MajorDMR-18-69795	8
chr13	39449779	39450287	MajorDMR-18-69796	3
chr13	39455964	39455974	MajorDMR-18-69797	2
chr13	39476673	39477163	MajorDMR-18-69798	2
chr13	39493748	39493957	MajorDMR-18-69799	2
chr13	39503796	39504288	MajorDMR-18-69800	3
chr13	39525931	39526564	MajorDMR-18-69801	9
chr13	39528670	39528945	MajorDMR-18-69802	2
chr13	39541398	39541818	MajorDMR-18-69803	3
chr13	39554781	39554991	MajorDMR-18-69804	2
chr13	39585555	39585680	MajorDMR-18-69805	4
chr13	39587755	39588052	MajorDMR-18-69806	5
chr13	39595111	39595400	MajorDMR-18-69807	4
chr13	39598339	39598633	MajorDMR-18-69808	3
chr13	39608906	39609631	MajorDMR-18-69809	3
chr13	39614272	39614548	MajorDMR-18-69810	2
chr13	39619014	39619349	MajorDMR-18-69811	2
chr13	39626746	39627302	MajorDMR-18-69812	5
chr13	39628385	39628448	MajorDMR-18-69813	2
chr13	39630249	39630913	MajorDMR-18-69814	4
chr13	39647168	39647327	MajorDMR-18-69815	2
chr13	39664955	39665430	MajorDMR-18-69816	3
chr13	39666137	39666281	MajorDMR-18-69817	3
chr13	39671597	39671754	MajorDMR-18-69818	2
chr13	39673095	39673214	MajorDMR-18-69819	3
chr13	39677223	39677611	MajorDMR-18-69820	6
chr13	39680470	39680668	MajorDMR-18-69821	4
chr13	39683150	39683534	MajorDMR-18-69822	4
chr13	39686906	39687522	MajorDMR-18-69823	5
chr13	39701149	39701279	MajorDMR-18-69824	3
chr13	39703444	39703646	MajorDMR-18-69825	5
chr13	39704200	39704838	MajorDMR-18-69826	10
chr13	39720155	39720650	MajorDMR-18-69827	2
chr13	39722896	39723072	MajorDMR-18-69828	5
chr13	39729427	39729526	MajorDMR-18-69829	2
chr13	39758969	39759303	MajorDMR-18-69830	5
chr13	39782967	39783453	MajorDMR-18-69831	2
chr13	39791684	39791744	MajorDMR-18-69832	3
chr13	39809945	39810217	MajorDMR-18-69833	6
chr13	39837431	39837796	MajorDMR-18-69834	2
chr13	39847662	39848788	MajorDMR-18-69835	7
chr13	39859122	39859188	MajorDMR-18-69836	3
chr13	39868532	39868655	MajorDMR-18-69837	2
chr13	39891186	39891944	MajorDMR-18-69838	5
chr13	39895922	39896645	MajorDMR-18-69839	3
chr13	39897358	39897734	MajorDMR-18-69840	4
chr13	39903281	39903427	MajorDMR-18-69841	2
chr13	39916829	39916995	MajorDMR-18-69842	2
chr13	39919777	39920074	MajorDMR-18-69843	5
chr13	39921935	39922568	MajorDMR-18-69844	7
chr13	39923590	39923926	MajorDMR-18-69845	5
chr13	39924804	39925310	MajorDMR-18-69846	8
chr13	39936827	39937859	MajorDMR-18-69847	9
chr13	39938701	39938844	MajorDMR-18-69848	5
chr13	39940772	39941197	MajorDMR-18-69849	3
chr13	39944290	39944826	MajorDMR-18-69850	4
chr13	39959637	39960636	MajorDMR-18-69851	6
chr13	39962048	39962099	MajorDMR-18-69852	2
chr13	39969000	39969111	MajorDMR-18-69853	3
chr13	39989180	39989834	MajorDMR-18-69854	8
chr13	39991501	39992016	MajorDMR-18-69855	11
chr13	39994077	39994217	MajorDMR-18-69856	2
chr13	40023254	40023291	MajorDMR-18-69857	2
chr13	40026321	40027260	MajorDMR-18-69858	6
chr13	40034933	40035033	MajorDMR-18-69859	3
chr13	40068396	40068445	MajorDMR-18-69860	3
chr13	40073890	40074024	MajorDMR-18-69861	3
chr13	40089649	40091113	MajorDMR-18-69862	13
chr13	40095837	40096126	MajorDMR-18-69863	4
chr13	40099328	40099559	MajorDMR-18-69864	4
chr13	40126629	40126717	MajorDMR-18-69865	2
chr13	40133631	40134241	MajorDMR-18-69866	6
chr13	40153928	40154166	MajorDMR-18-69867	2
chr13	40155491	40155636	MajorDMR-18-69868	2
chr13	40190713	40190735	MajorDMR-18-69869	2
chr13	40208931	40209283	MajorDMR-18-69870	3
chr13	40210905	40210910	MajorDMR-18-69871	2
chr13	40220490	40220549	MajorDMR-18-69872	2
chr13	40222721	40223210	MajorDMR-18-69873	4
chr13	40257304	40257363	MajorDMR-18-69874	2
chr13	40266793	40267148	MajorDMR-18-69875	4
chr13	40297142	40297473	MajorDMR-18-69876	2
chr13	40340979	40341331	MajorDMR-18-69877	2
chr13	40344431	40344732	MajorDMR-18-69878	3
chr13	40353826	40353843	MajorDMR-18-69879	2
chr13	40354927	40356316	MajorDMR-18-69880	11
chr13	40369147	40369526	MajorDMR-18-69881	2
chr13	40385081	40385457	MajorDMR-18-69882	2
chr13	40395884	40396040	MajorDMR-18-69883	2
chr13	40400174	40400433	MajorDMR-18-69884	7
chr13	40409237	40409797	MajorDMR-18-69885	8
chr13	40414536	40414608	MajorDMR-18-69886	2
chr13	40416623	40417049	MajorDMR-18-69887	6
chr13	40421136	40421216	MajorDMR-18-69888	2
chr13	40424439	40424575	MajorDMR-18-69889	2
chr13	40430662	40430695	MajorDMR-18-69890	2
chr13	40442804	40442913	MajorDMR-18-69891	2
chr13	40444264	40444426	MajorDMR-18-69892	2
chr13	40469396	40469657	MajorDMR-18-69893	3
chr13	40488302	40488349	MajorDMR-18-69894	2
chr13	40511493	40511554	MajorDMR-18-69895	2
chr13	40512956	40512988	MajorDMR-18-69896	2
chr13	40513515	40513523	MajorDMR-18-69897	2
chr13	40515567	40515673	MajorDMR-18-69898	3
chr13	40519489	40519694	MajorDMR-18-69899	4
chr13	40526767	40527021	MajorDMR-18-69900	2
chr13	40528382	40528794	MajorDMR-18-69901	4
chr13	40534337	40534420	MajorDMR-18-69902	2
chr13	40535559	40535587	MajorDMR-18-69903	2
chr13	40544586	40544802	MajorDMR-18-69904	4
chr13	40558156	40558216	MajorDMR-18-69905	2
chr13	40562652	40562711	MajorDMR-18-69906	4
chr13	40569029	40569299	MajorDMR-18-69907	7
chr13	40572259	40572287	MajorDMR-18-69908	2
chr13	40576839	40576917	MajorDMR-18-69909	3
chr13	40581532	40581629	MajorDMR-18-69910	2
chr13	40591904	40591925	MajorDMR-18-69911	2
chr13	40604406	40604672	MajorDMR-18-69912	4
chr13	40610923	40611024	MajorDMR-18-69913	2
chr13	40625927	40626390	MajorDMR-18-69914	3
chr13	40634006	40634600	MajorDMR-18-69915	7
chr13	40638089	40638502	MajorDMR-18-69916	2
chr13	40643559	40644023	MajorDMR-18-69917	8
chr13	40656724	40657068	MajorDMR-18-69918	4
chr13	40661165	40661861	MajorDMR-18-69919	6
chr13	40663509	40663730	MajorDMR-18-69920	3
chr13	40688603	40688694	MajorDMR-18-69921	3
chr13	40689313	40689548	MajorDMR-18-69922	4
chr13	40690267	40690389	MajorDMR-18-69923	3
chr13	40692344	40692714	MajorDMR-18-69924	2
chr13	40695259	40695304	MajorDMR-18-69925	3
chr13	40702283	40702554	MajorDMR-18-69926	3
chr13	40716917	40717377	MajorDMR-18-69927	6
chr13	40724118	40724464	MajorDMR-18-69928	5
chr13	40727518	40727793	MajorDMR-18-69929	3
chr13	40729270	40729864	MajorDMR-18-69930	4
chr13	40743656	40743794	MajorDMR-18-69931	3
chr13	40747186	40747341	MajorDMR-18-69932	5
chr13	40750566	40750605	MajorDMR-18-69933	5
chr13	40762244	40762296	MajorDMR-18-69934	2
chr13	40763167	40766059	MajorDMR-18-69935	25
chr13	40767133	40768688	MajorDMR-18-69936	23
chr13	40776861	40777625	MajorDMR-18-69937	7
chr13	40779907	40780639	MajorDMR-18-69938	8
chr13	40785402	40785814	MajorDMR-18-69939	3
chr13	40790941	40791076	MajorDMR-18-69940	3
chr13	40791842	40792025	MajorDMR-18-69941	3
chr13	40795650	40795832	MajorDMR-18-69942	3
chr13	40799290	40799391	MajorDMR-18-69943	2
chr13	40810175	40810749	MajorDMR-18-69944	13
chr13	40843537	40843590	MajorDMR-18-69945	2
chr13	40847238	40847357	MajorDMR-18-69946	3
chr13	40847925	40848384	MajorDMR-18-69947	16
chr13	40862654	40862873	MajorDMR-18-69948	6
chr13	40919049	40919680	MajorDMR-18-69949	7
chr13	40920255	40920415	MajorDMR-18-69950	6
chr13	40922498	40922709	MajorDMR-18-69951	6
chr13	40926353	40926922	MajorDMR-18-69952	14
chr13	40940211	40940585	MajorDMR-18-69953	4
chr13	40944688	40945153	MajorDMR-18-69954	5
chr13	40945805	40946014	MajorDMR-18-69955	2
chr13	40947979	40948327	MajorDMR-18-69956	4
chr13	40949948	40950707	MajorDMR-18-69957	4
chr13	40952087	40952145	MajorDMR-18-69958	4
chr13	40953054	40954690	MajorDMR-18-69959	14
chr13	40957456	40957835	MajorDMR-18-69960	3
chr13	40965986	40966382	MajorDMR-18-69961	8
chr13	40974026	40974097	MajorDMR-18-69962	2
chr13	40976431	40976827	MajorDMR-18-69963	5
chr13	40983814	40984390	MajorDMR-18-69964	10
chr13	40989090	40989262	MajorDMR-18-69965	4
chr13	40994494	40994755	MajorDMR-18-69966	3
chr13	41012494	41013575	MajorDMR-18-69967	10
chr13	41015414	41015660	MajorDMR-18-69968	6
chr13	41016764	41016995	MajorDMR-18-69969	3
chr13	41019690	41019945	MajorDMR-18-69970	9
chr13	41038676	41039088	MajorDMR-18-69971	7
chr13	41044127	41044451	MajorDMR-18-69972	5
chr13	41053123	41055076	MajorDMR-18-69973	47
chr13	41059718	41059877	MajorDMR-18-69974	4
chr13	41063861	41065103	MajorDMR-18-69975	10
chr13	41066670	41066927	MajorDMR-18-69976	5
chr13	41068629	41068933	MajorDMR-18-69977	4
chr13	41092360	41092493	MajorDMR-18-69978	5
chr13	41113849	41114248	MajorDMR-18-69979	6
chr13	41121923	41121930	MajorDMR-18-69980	2
chr13	41137997	41138136	MajorDMR-18-69981	2
chr13	41138896	41138911	MajorDMR-18-69982	2
chr13	41142473	41142844	MajorDMR-18-69983	4
chr13	41148151	41148628	MajorDMR-18-69984	8
chr13	41164143	41164328	MajorDMR-18-69985	3
chr13	41185179	41185354	MajorDMR-18-69986	3
chr13	41187660	41188950	MajorDMR-18-69987	10
chr13	41189898	41190013	MajorDMR-18-69988	5
chr13	41192609	41192645	MajorDMR-18-69989	2
chr13	41199313	41199697	MajorDMR-18-69990	3
chr13	41201861	41202136	MajorDMR-18-69991	7
chr13	41208341	41208779	MajorDMR-18-69992	2
chr13	41213771	41213790	MajorDMR-18-69993	2
chr13	41218675	41219127	MajorDMR-18-69994	4
chr13	41234751	41234972	MajorDMR-18-69995	7
chr13	41293118	41293220	MajorDMR-18-69996	2
chr13	41317748	41317759	MajorDMR-18-69997	2
chr13	41338106	41339181	MajorDMR-18-69998	5
chr13	41349262	41349427	MajorDMR-18-69999	2
chr13	41351475	41351969	MajorDMR-18-70000	7
chr13	41354525	41355350	MajorDMR-18-70001	6
chr13	41380987	41381281	MajorDMR-18-70002	2
chr13	41382006	41382290	MajorDMR-18-70003	2
chr13	41389622	41389708	MajorDMR-18-70004	2
chr13	41410620	41410665	MajorDMR-18-70005	2
chr13	41411857	41411926	MajorDMR-18-70006	2
chr13	41413757	41413886	MajorDMR-18-70007	3
chr13	41443497	41443504	MajorDMR-18-70008	2
chr13	41444249	41444714	MajorDMR-18-70009	7
chr13	41451872	41451964	MajorDMR-18-70010	2
chr13	41452705	41453376	MajorDMR-18-70011	10
chr13	41454132	41454156	MajorDMR-18-70012	2
chr13	41454762	41455184	MajorDMR-18-70013	2
chr13	41469031	41470277	MajorDMR-18-70014	6
chr13	41474932	41475078	MajorDMR-18-70015	2
chr13	41492857	41492872	MajorDMR-18-70016	2
chr13	41525469	41525640	MajorDMR-18-70017	4
chr13	41543654	41544049	MajorDMR-18-70018	3
chr13	41544751	41544834	MajorDMR-18-70019	3
chr13	41546604	41547075	MajorDMR-18-70020	2
chr13	41550698	41550771	MajorDMR-18-70021	3
chr13	41555452	41555730	MajorDMR-18-70022	2
chr13	41557097	41557514	MajorDMR-18-70023	4
chr13	41558815	41558961	MajorDMR-18-70024	2
chr13	41559846	41561141	MajorDMR-18-70025	12
chr13	41561837	41562058	MajorDMR-18-70026	2
chr13	41567519	41567650	MajorDMR-18-70027	5
chr13	41575936	41576208	MajorDMR-18-70028	4
chr13	41579036	41579153	MajorDMR-18-70029	3
chr13	41581741	41581761	MajorDMR-18-70030	2
chr13	41591462	41592103	MajorDMR-18-70031	5
chr13	41599526	41599954	MajorDMR-18-70032	4
chr13	41607086	41607540	MajorDMR-18-70033	2
chr13	41609263	41609409	MajorDMR-18-70034	3
chr13	41614399	41615001	MajorDMR-18-70035	6
chr13	41628452	41628620	MajorDMR-18-70036	4
chr13	41633015	41633548	MajorDMR-18-70037	8
chr13	41638449	41638839	MajorDMR-18-70038	2
chr13	41645758	41646177	MajorDMR-18-70039	4
chr13	41651034	41651670	MajorDMR-18-70040	5
chr13	41673392	41673480	MajorDMR-18-70041	2
chr13	41705089	41705127	MajorDMR-18-70042	2
chr13	41705950	41706020	MajorDMR-18-70043	3
chr13	41713739	41714219	MajorDMR-18-70044	4
chr13	41730871	41730972	MajorDMR-18-70045	2
chr13	41760636	41760720	MajorDMR-18-70046	2
chr13	41768136	41768216	MajorDMR-18-70047	4
chr13	41774333	41774446	MajorDMR-18-70048	2
chr13	41781363	41781652	MajorDMR-18-70049	3
chr13	41790161	41790246	MajorDMR-18-70050	4
chr13	41796444	41796481	MajorDMR-18-70051	2
chr13	41806837	41807124	MajorDMR-18-70052	2
chr13	41827474	41828648	MajorDMR-18-70053	8
chr13	41887414	41888037	MajorDMR-18-70054	7
chr13	41906422	41906636	MajorDMR-18-70055	4
chr13	41912219	41912433	MajorDMR-18-70056	2
chr13	41920222	41920391	MajorDMR-18-70057	3
chr13	41941021	41941108	MajorDMR-18-70058	2
chr13	41949220	41949245	MajorDMR-18-70059	2
chr13	41951713	41951792	MajorDMR-18-70060	4
chr13	41960573	41960782	MajorDMR-18-70061	5
chr13	41977336	41977656	MajorDMR-18-70062	7
chr13	41982952	41983506	MajorDMR-18-70063	3
chr13	41992921	41993157	MajorDMR-18-70064	2
chr13	41995850	41996642	MajorDMR-18-70065	10
chr13	41997286	41997376	MajorDMR-18-70066	4
chr13	42002855	42002899	MajorDMR-18-70067	3
chr13	42009070	42009173	MajorDMR-18-70068	2
chr13	42032745	42033013	MajorDMR-18-70069	5
chr13	42033561	42035158	MajorDMR-18-70070	14
chr13	42035730	42038334	MajorDMR-18-70071	32
chr13	42039325	42039569	MajorDMR-18-70072	4
chr13	42040291	42040805	MajorDMR-18-70073	4
chr13	42042236	42042426	MajorDMR-18-70074	3
chr13	42043531	42043596	MajorDMR-18-70075	2
chr13	42044493	42044535	MajorDMR-18-70076	2
chr13	42068384	42068458	MajorDMR-18-70077	4
chr13	42069247	42069896	MajorDMR-18-70078	5
chr13	42071072	42071086	MajorDMR-18-70079	2
chr13	42093179	42093305	MajorDMR-18-70080	2
chr13	42104550	42104933	MajorDMR-18-70081	3
chr13	42108006	42108102	MajorDMR-18-70082	5
chr13	42114872	42114972	MajorDMR-18-70083	2
chr13	42115534	42116031	MajorDMR-18-70084	9
chr13	42116617	42116732	MajorDMR-18-70085	5
chr13	42120604	42123616	MajorDMR-18-70086	41
chr13	42126377	42126411	MajorDMR-18-70087	2
chr13	42131194	42131252	MajorDMR-18-70088	2
chr13	42132528	42132534	MajorDMR-18-70089	2
chr13	42135242	42135600	MajorDMR-18-70090	6
chr13	42136119	42138421	MajorDMR-18-70091	22
chr13	42139097	42139903	MajorDMR-18-70092	7
chr13	42141689	42143755	MajorDMR-18-70093	16
chr13	42145417	42145483	MajorDMR-18-70094	3
chr13	42156092	42156548	MajorDMR-18-70095	4
chr13	42160539	42160663	MajorDMR-18-70096	3
chr13	42161738	42161833	MajorDMR-18-70097	3
chr13	42165081	42165211	MajorDMR-18-70098	2
chr13	42175819	42175874	MajorDMR-18-70099	2
chr13	42185026	42185111	MajorDMR-18-70100	2
chr13	42188173	42188958	MajorDMR-18-70101	14
chr13	42197073	42197199	MajorDMR-18-70102	4
chr13	42198702	42198937	MajorDMR-18-70103	4
chr13	42209952	42210112	MajorDMR-18-70104	2
chr13	42213545	42214348	MajorDMR-18-70105	10
chr13	42217717	42217987	MajorDMR-18-70106	4
chr13	42222229	42222774	MajorDMR-18-70107	4
chr13	42224710	42224924	MajorDMR-18-70108	2
chr13	42226982	42227400	MajorDMR-18-70109	3
chr13	42245133	42245269	MajorDMR-18-70110	6
chr13	42282916	42282959	MajorDMR-18-70111	2
chr13	42284855	42285405	MajorDMR-18-70112	4
chr13	42349626	42349649	MajorDMR-18-70113	2
chr13	42356124	42356271	MajorDMR-18-70114	3
chr13	42359567	42359806	MajorDMR-18-70115	4
chr13	42395381	42395479	MajorDMR-18-70116	2
chr13	42438253	42438413	MajorDMR-18-70117	2
chr13	42462446	42462700	MajorDMR-18-70118	6
chr13	42465556	42465576	MajorDMR-18-70119	2
chr13	42483854	42483893	MajorDMR-18-70120	2
chr13	42532380	42532478	MajorDMR-18-70121	2
chr13	42533049	42533162	MajorDMR-18-70122	2
chr13	42547460	42547823	MajorDMR-18-70123	5
chr13	42564390	42564755	MajorDMR-18-70124	3
chr13	42575201	42576019	MajorDMR-18-70125	8
chr13	42602742	42602812	MajorDMR-18-70126	2
chr13	42613606	42613763	MajorDMR-18-70127	6
chr13	42626779	42627000	MajorDMR-18-70128	2
chr13	42644442	42645409	MajorDMR-18-70129	8
chr13	42652391	42652463	MajorDMR-18-70130	2
chr13	42676603	42676945	MajorDMR-18-70131	3
chr13	42680525	42680573	MajorDMR-18-70132	3
chr13	42685480	42685577	MajorDMR-18-70133	2
chr13	42687029	42687093	MajorDMR-18-70134	2
chr13	42688518	42688645	MajorDMR-18-70135	2
chr13	42699173	42699212	MajorDMR-18-70136	2
chr13	42702775	42703073	MajorDMR-18-70137	2
chr13	42729313	42729604	MajorDMR-18-70138	4
chr13	42760710	42761396	MajorDMR-18-70139	7
chr13	42763289	42763506	MajorDMR-18-70140	2
chr13	42770195	42770696	MajorDMR-18-70141	2
chr13	42797105	42797429	MajorDMR-18-70142	5
chr13	42823696	42823755	MajorDMR-18-70143	2
chr13	42829759	42830036	MajorDMR-18-70144	2
chr13	42857570	42858266	MajorDMR-18-70145	5
chr13	42866270	42866389	MajorDMR-18-70146	2
chr13	42875046	42875225	MajorDMR-18-70147	4
chr13	42886992	42887116	MajorDMR-18-70148	2
chr13	42894489	42894508	MajorDMR-18-70149	2
chr13	42904490	42904840	MajorDMR-18-70150	3
chr13	42924383	42924523	MajorDMR-18-70151	3
chr13	42928400	42928611	MajorDMR-18-70152	3
chr13	42935852	42935923	MajorDMR-18-70153	2
chr13	42954735	42955015	MajorDMR-18-70154	5
chr13	42957228	42957844	MajorDMR-18-70155	5
chr13	42969488	42969691	MajorDMR-18-70156	3
chr13	42972722	42973014	MajorDMR-18-70157	4
chr13	42977126	42977440	MajorDMR-18-70158	3
chr13	42985255	42985419	MajorDMR-18-70159	3
chr13	42987689	42987997	MajorDMR-18-70160	4
chr13	43024060	43024484	MajorDMR-18-70161	3
chr13	43051828	43052266	MajorDMR-18-70162	10
chr13	43061211	43061294	MajorDMR-18-70163	3
chr13	43062261	43062274	MajorDMR-18-70164	2
chr13	43072483	43072830	MajorDMR-18-70165	3
chr13	43074143	43074585	MajorDMR-18-70166	2
chr13	43103087	43103253	MajorDMR-18-70167	3
chr13	43105318	43105583	MajorDMR-18-70168	2
chr13	43118785	43119870	MajorDMR-18-70169	11
chr13	43136891	43136995	MajorDMR-18-70170	3
chr13	43141967	43142302	MajorDMR-18-70171	3
chr13	43151908	43151924	MajorDMR-18-70172	2
chr13	43158644	43159274	MajorDMR-18-70173	6
chr13	43163637	43164192	MajorDMR-18-70174	5
chr13	43165866	43165960	MajorDMR-18-70175	3
chr13	43167089	43167909	MajorDMR-18-70176	8
chr13	43168660	43168855	MajorDMR-18-70177	2
chr13	43191277	43191621	MajorDMR-18-70178	2
chr13	43197816	43198153	MajorDMR-18-70179	3
chr13	43230228	43230738	MajorDMR-18-70180	5
chr13	43231645	43231813	MajorDMR-18-70181	2
chr13	43263097	43263350	MajorDMR-18-70182	4
chr13	43269918	43270535	MajorDMR-18-70183	4
chr13	43274574	43274717	MajorDMR-18-70184	2
chr13	43275346	43275497	MajorDMR-18-70185	3
chr13	43277102	43277193	MajorDMR-18-70186	2
chr13	43281269	43281453	MajorDMR-18-70187	3
chr13	43294790	43294874	MajorDMR-18-70188	4
chr13	43309861	43309878	MajorDMR-18-70189	2
chr13	43311293	43311499	MajorDMR-18-70190	4
chr13	43321351	43321901	MajorDMR-18-70191	4
chr13	43325124	43325348	MajorDMR-18-70192	4
chr13	43329856	43330400	MajorDMR-18-70193	5
chr13	43332335	43332345	MajorDMR-18-70194	2
chr13	43335233	43335435	MajorDMR-18-70195	5
chr13	43339985	43340674	MajorDMR-18-70196	5
chr13	43351105	43351113	MajorDMR-18-70197	2
chr13	43354673	43354768	MajorDMR-18-70198	2
chr13	43361032	43361775	MajorDMR-18-70199	6
chr13	43368972	43369121	MajorDMR-18-70200	2
chr13	43370816	43371291	MajorDMR-18-70201	2
chr13	43372252	43372515	MajorDMR-18-70202	5
chr13	43389872	43389994	MajorDMR-18-70203	3
chr13	43411159	43411242	MajorDMR-18-70204	2
chr13	43437375	43437599	MajorDMR-18-70205	3
chr13	43439554	43440127	MajorDMR-18-70206	7
chr13	43446219	43446971	MajorDMR-18-70207	13
chr13	43449659	43450420	MajorDMR-18-70208	13
chr13	43457990	43458035	MajorDMR-18-70209	3
chr13	43459466	43459473	MajorDMR-18-70210	2
chr13	43467868	43468147	MajorDMR-18-70211	3
chr13	43469045	43469190	MajorDMR-18-70212	3
chr13	43524120	43524665	MajorDMR-18-70213	7
chr13	43530715	43530883	MajorDMR-18-70214	3
chr13	43543764	43544008	MajorDMR-18-70215	5
chr13	43559634	43560603	MajorDMR-18-70216	5
chr13	43564403	43564552	MajorDMR-18-70217	2
chr13	43565900	43566712	MajorDMR-18-70218	13
chr13	43581108	43581206	MajorDMR-18-70219	2
chr13	43602087	43602579	MajorDMR-18-70220	2
chr13	43610644	43611323	MajorDMR-18-70221	14
chr13	43618540	43619291	MajorDMR-18-70222	6
chr13	43629428	43629738	MajorDMR-18-70223	10
chr13	43631850	43631974	MajorDMR-18-70224	3
chr13	43684194	43684522	MajorDMR-18-70225	3
chr13	43686413	43686528	MajorDMR-18-70226	2
chr13	43707108	43707284	MajorDMR-18-70227	2
chr13	43709092	43709522	MajorDMR-18-70228	6
chr13	43722349	43722413	MajorDMR-18-70229	3
chr13	43724597	43724915	MajorDMR-18-70230	2
chr13	43726043	43726223	MajorDMR-18-70231	5
chr13	43768028	43769016	MajorDMR-18-70232	8
chr13	43770493	43770823	MajorDMR-18-70233	3
chr13	43796586	43796635	MajorDMR-18-70234	2
chr13	43826263	43826367	MajorDMR-18-70235	4
chr13	43841232	43841279	MajorDMR-18-70236	2
chr13	43844056	43844521	MajorDMR-18-70237	4
chr13	43845120	43845211	MajorDMR-18-70238	2
chr13	43849187	43849371	MajorDMR-18-70239	3
chr13	43859893	43860460	MajorDMR-18-70240	6
chr13	43868907	43868952	MajorDMR-18-70241	2
chr13	43870125	43870260	MajorDMR-18-70242	2
chr13	43891171	43891254	MajorDMR-18-70243	2
chr13	43894125	43894438	MajorDMR-18-70244	6
chr13	43900150	43900645	MajorDMR-18-70245	8
chr13	43905152	43906312	MajorDMR-18-70246	9
chr13	43922015	43922792	MajorDMR-18-70247	15
chr13	43923316	43923359	MajorDMR-18-70248	2
chr13	43935131	43935172	MajorDMR-18-70249	2
chr13	43935994	43936494	MajorDMR-18-70250	2
chr13	43937589	43938965	MajorDMR-18-70251	19
chr13	43942341	43942512	MajorDMR-18-70252	3
chr13	43943567	43943791	MajorDMR-18-70253	3
chr13	43945118	43945348	MajorDMR-18-70254	5
chr13	43957849	43958166	MajorDMR-18-70255	2
chr13	43962821	43963325	MajorDMR-18-70256	2
chr13	43963994	43964168	MajorDMR-18-70257	2
chr13	43985545	43986483	MajorDMR-18-70258	13
chr13	43987179	43987553	MajorDMR-18-70259	6
chr13	43988851	43989591	MajorDMR-18-70260	3
chr13	44007216	44007309	MajorDMR-18-70261	2
chr13	44022525	44023425	MajorDMR-18-70262	11
chr13	44047553	44048037	MajorDMR-18-70263	2
chr13	44058310	44058467	MajorDMR-18-70264	2
chr13	44059081	44059291	MajorDMR-18-70265	2
chr13	44063443	44063833	MajorDMR-18-70266	4
chr13	44067967	44067989	MajorDMR-18-70267	2
chr13	44068502	44068768	MajorDMR-18-70268	3
chr13	44087513	44087531	MajorDMR-18-70269	2
chr13	44100127	44101080	MajorDMR-18-70270	4
chr13	44111313	44111402	MajorDMR-18-70271	2
chr13	44129758	44129985	MajorDMR-18-70272	2
chr13	44139492	44139517	MajorDMR-18-70273	2
chr13	44142435	44142549	MajorDMR-18-70274	3
chr13	44143738	44143912	MajorDMR-18-70275	2
chr13	44144759	44144796	MajorDMR-18-70276	3
chr13	44146558	44147688	MajorDMR-18-70277	4
chr13	44148406	44148569	MajorDMR-18-70278	6
chr13	44182589	44183148	MajorDMR-18-70279	3
chr13	44205908	44206076	MajorDMR-18-70280	3
chr13	44209164	44209233	MajorDMR-18-70281	2
chr13	44230877	44230932	MajorDMR-18-70282	2
chr13	44235480	44235901	MajorDMR-18-70283	3
chr13	44244197	44244351	MajorDMR-18-70284	3
chr13	44259203	44259358	MajorDMR-18-70285	6
chr13	44273404	44273530	MajorDMR-18-70286	2
chr13	44276298	44276626	MajorDMR-18-70287	2
chr13	44299509	44299638	MajorDMR-18-70288	2
chr13	44314944	44315124	MajorDMR-18-70289	4
chr13	44318543	44318674	MajorDMR-18-70290	2
chr13	44334618	44334638	MajorDMR-18-70291	2
chr13	44340644	44340882	MajorDMR-18-70292	2
chr13	44351991	44352134	MajorDMR-18-70293	3
chr13	44362365	44362619	MajorDMR-18-70294	2
chr13	44371482	44372531	MajorDMR-18-70295	6
chr13	44379791	44379835	MajorDMR-18-70296	2
chr13	44389627	44390163	MajorDMR-18-70297	3
chr13	44390723	44391234	MajorDMR-18-70298	4
chr13	44399024	44399261	MajorDMR-18-70299	3
chr13	44432531	44432676	MajorDMR-18-70300	2
chr13	44440076	44440262	MajorDMR-18-70301	4
chr13	44443155	44443167	MajorDMR-18-70302	2
chr13	44452960	44452989	MajorDMR-18-70303	2
chr13	44464436	44464615	MajorDMR-18-70304	2
chr13	44468402	44468425	MajorDMR-18-70305	2
chr13	44470030	44470173	MajorDMR-18-70306	2
chr13	44511483	44511880	MajorDMR-18-70307	2
chr13	44524635	44525041	MajorDMR-18-70308	3
chr13	44527823	44527973	MajorDMR-18-70309	2
chr13	44532591	44532652	MajorDMR-18-70310	2
chr13	44538205	44538714	MajorDMR-18-70311	4
chr13	44539728	44539969	MajorDMR-18-70312	2
chr13	44559710	44560179	MajorDMR-18-70313	3
chr13	44565162	44565177	MajorDMR-18-70314	2
chr13	44565979	44566315	MajorDMR-18-70315	3
chr13	44576649	44577459	MajorDMR-18-70316	7
chr13	44586055	44586121	MajorDMR-18-70317	2
chr13	44586768	44588214	MajorDMR-18-70318	13
chr13	44593803	44593831	MajorDMR-18-70319	2
chr13	44618304	44618868	MajorDMR-18-70320	8
chr13	44619626	44619944	MajorDMR-18-70321	7
chr13	44620557	44620746	MajorDMR-18-70322	4
chr13	44623758	44623814	MajorDMR-18-70323	2
chr13	44640208	44640509	MajorDMR-18-70324	5
chr13	44641113	44641118	MajorDMR-18-70325	2
chr13	44649677	44649738	MajorDMR-18-70326	2
chr13	44652964	44653726	MajorDMR-18-70327	4
chr13	44668040	44668125	MajorDMR-18-70328	2
chr13	44673250	44673370	MajorDMR-18-70329	2
chr13	44678604	44679466	MajorDMR-18-70330	9
chr13	44680147	44680237	MajorDMR-18-70331	2
chr13	44684218	44684823	MajorDMR-18-70332	9
chr13	44685994	44686180	MajorDMR-18-70333	2
chr13	44687129	44687143	MajorDMR-18-70334	2
chr13	44689211	44689605	MajorDMR-18-70335	4
chr13	44691172	44691658	MajorDMR-18-70336	5
chr13	44692921	44692964	MajorDMR-18-70337	2
chr13	44694152	44694327	MajorDMR-18-70338	2
chr13	44695027	44696008	MajorDMR-18-70339	11
chr13	44700637	44701050	MajorDMR-18-70340	5
chr13	44706964	44707134	MajorDMR-18-70341	5
chr13	44710499	44710633	MajorDMR-18-70342	3
chr13	44722259	44722802	MajorDMR-18-70343	6
chr13	44727561	44727984	MajorDMR-18-70344	4
chr13	44729867	44730015	MajorDMR-18-70345	2
chr13	44732438	44732489	MajorDMR-18-70346	2
chr13	44740114	44740167	MajorDMR-18-70347	3
chr13	44746881	44746996	MajorDMR-18-70348	3
chr13	44749088	44749283	MajorDMR-18-70349	3
chr13	44784608	44784840	MajorDMR-18-70350	3
chr13	44785420	44786213	MajorDMR-18-70351	8
chr13	44793088	44793305	MajorDMR-18-70352	7
chr13	44795198	44795359	MajorDMR-18-70353	3
chr13	44806105	44806593	MajorDMR-18-70354	8
chr13	44817382	44817953	MajorDMR-18-70355	11
chr13	44818495	44818665	MajorDMR-18-70356	5
chr13	44830146	44830693	MajorDMR-18-70357	4
chr13	44836015	44836438	MajorDMR-18-70358	5
chr13	44844110	44844875	MajorDMR-18-70359	6
chr13	44848644	44849447	MajorDMR-18-70360	7
chr13	44871099	44871889	MajorDMR-18-70361	6
chr13	44876259	44876359	MajorDMR-18-70362	3
chr13	44880205	44881862	MajorDMR-18-70363	19
chr13	44884408	44884886	MajorDMR-18-70364	7
chr13	44890466	44890630	MajorDMR-18-70365	2
chr13	44892245	44892912	MajorDMR-18-70366	7
chr13	44908657	44908785	MajorDMR-18-70367	3
chr13	44937321	44937391	MajorDMR-18-70368	2
chr13	44942071	44942795	MajorDMR-18-70369	7
chr13	44960053	44960186	MajorDMR-18-70370	3
chr13	44961266	44961403	MajorDMR-18-70371	2
chr13	44962570	44962809	MajorDMR-18-70372	6
chr13	44970856	44971501	MajorDMR-18-70373	12
chr13	44977698	44978536	MajorDMR-18-70374	10
chr13	44984119	44984287	MajorDMR-18-70375	3
chr13	44997187	44997383	MajorDMR-18-70376	3
chr13	44999726	45000506	MajorDMR-18-70377	10
chr13	45003148	45003768	MajorDMR-18-70378	7
chr13	45032596	45032740	MajorDMR-18-70379	6
chr13	45038978	45039438	MajorDMR-18-70380	2
chr13	45055644	45056091	MajorDMR-18-70381	4
chr13	45057264	45057526	MajorDMR-18-70382	3
chr13	45062311	45062699	MajorDMR-18-70383	2
chr13	45066600	45066762	MajorDMR-18-70384	2
chr13	45082931	45083016	MajorDMR-18-70385	2
chr13	45128246	45128450	MajorDMR-18-70386	2
chr13	45164098	45164161	MajorDMR-18-70387	2
chr13	45180886	45181321	MajorDMR-18-70388	2
chr13	45226546	45226609	MajorDMR-18-70389	2
chr13	45227209	45227566	MajorDMR-18-70390	2
chr13	45235852	45236021	MajorDMR-18-70391	3
chr13	45241658	45242390	MajorDMR-18-70392	4
chr13	45257205	45258420	MajorDMR-18-70393	8
chr13	45268981	45268993	MajorDMR-18-70394	2
chr13	45271109	45272959	MajorDMR-18-70395	16
chr13	45326405	45326544	MajorDMR-18-70396	6
chr13	45337661	45338932	MajorDMR-18-70397	21
chr13	45359458	45360184	MajorDMR-18-70398	7
chr13	45380925	45381417	MajorDMR-18-70399	12
chr13	45394831	45395015	MajorDMR-18-70400	5
chr13	45415101	45415461	MajorDMR-18-70401	6
chr13	45423292	45423824	MajorDMR-18-70402	11
chr13	45428635	45429071	MajorDMR-18-70403	6
chr13	45430148	45430346	MajorDMR-18-70404	3
chr13	45444540	45444586	MajorDMR-18-70405	2
chr13	45445287	45445468	MajorDMR-18-70406	2
chr13	45449633	45449766	MajorDMR-18-70407	2
chr13	45451299	45451549	MajorDMR-18-70408	5
chr13	45452176	45452377	MajorDMR-18-70409	5
chr13	45468309	45468449	MajorDMR-18-70410	2
chr13	45477001	45478112	MajorDMR-18-70411	11
chr13	45478759	45480781	MajorDMR-18-70412	20
chr13	45481282	45481541	MajorDMR-18-70413	4
chr13	45486705	45487015	MajorDMR-18-70414	2
chr13	45490897	45491164	MajorDMR-18-70415	2
chr13	45499972	45500334	MajorDMR-18-70416	4
chr13	45502053	45502628	MajorDMR-18-70417	6
chr13	45505233	45505768	MajorDMR-18-70418	7
chr13	45529742	45529900	MajorDMR-18-70419	3
chr13	45533355	45533634	MajorDMR-18-70420	4
chr13	45541598	45542009	MajorDMR-18-70421	3
chr13	45544424	45544873	MajorDMR-18-70422	3
chr13	45548458	45548473	MajorDMR-18-70423	2
chr13	45559862	45560246	MajorDMR-18-70424	7
chr13	45570029	45570108	MajorDMR-18-70425	2
chr13	45578032	45578523	MajorDMR-18-70426	4
chr13	45623670	45624476	MajorDMR-18-70427	7
chr13	45628130	45628143	MajorDMR-18-70428	2
chr13	45630658	45630703	MajorDMR-18-70429	2
chr13	45634054	45634699	MajorDMR-18-70430	5
chr13	45638470	45638481	MajorDMR-18-70431	2
chr13	45657188	45657247	MajorDMR-18-70432	2
chr13	45675147	45675189	MajorDMR-18-70433	3
chr13	45676243	45676527	MajorDMR-18-70434	5
chr13	45677126	45677630	MajorDMR-18-70435	3
chr13	45687555	45687567	MajorDMR-18-70436	2
chr13	45695926	45696061	MajorDMR-18-70437	2
chr13	45716593	45716732	MajorDMR-18-70438	2
chr13	45718998	45719170	MajorDMR-18-70439	2
chr13	45741131	45741439	MajorDMR-18-70440	4
chr13	45751593	45751928	MajorDMR-18-70441	3
chr13	45753129	45753340	MajorDMR-18-70442	2
chr13	45766663	45768084	MajorDMR-18-70443	9
chr13	45769231	45769512	MajorDMR-18-70444	2
chr13	45771098	45771354	MajorDMR-18-70445	2
chr13	45772417	45772633	MajorDMR-18-70446	3
chr13	45781177	45781711	MajorDMR-18-70447	6
chr13	45792311	45792886	MajorDMR-18-70448	4
chr13	45816372	45816539	MajorDMR-18-70449	3
chr13	45818855	45818909	MajorDMR-18-70450	3
chr13	45823714	45823855	MajorDMR-18-70451	2
chr13	45841175	45841563	MajorDMR-18-70452	6
chr13	45842868	45843462	MajorDMR-18-70453	3
chr13	45853689	45854022	MajorDMR-18-70454	6
chr13	45855576	45856033	MajorDMR-18-70455	3
chr13	45863916	45864719	MajorDMR-18-70456	9
chr13	45871667	45871839	MajorDMR-18-70457	5
chr13	45891821	45892050	MajorDMR-18-70458	2
chr13	45899896	45900421	MajorDMR-18-70459	9
chr13	45911641	45911665	MajorDMR-18-70460	2
chr13	45945419	45945470	MajorDMR-18-70461	3
chr13	45946467	45946506	MajorDMR-18-70462	2
chr13	45947047	45947114	MajorDMR-18-70463	2
chr13	45950884	45951237	MajorDMR-18-70464	5
chr13	45951748	45951829	MajorDMR-18-70465	2
chr13	45952364	45952458	MajorDMR-18-70466	3
chr13	45953093	45953122	MajorDMR-18-70467	3
chr13	45954294	45954319	MajorDMR-18-70468	2
chr13	45954897	45955011	MajorDMR-18-70469	5
chr13	45956545	45957018	MajorDMR-18-70470	4
chr13	45967161	45967230	MajorDMR-18-70471	3
chr13	45968501	45968590	MajorDMR-18-70472	2
chr13	45988665	45989145	MajorDMR-18-70473	7
chr13	45991133	45991393	MajorDMR-18-70474	5
chr13	45996765	45997195	MajorDMR-18-70475	3
chr13	46000656	46001102	MajorDMR-18-70476	3
chr13	46007559	46007892	MajorDMR-18-70477	5
chr13	46010625	46010780	MajorDMR-18-70478	3
chr13	46011950	46012786	MajorDMR-18-70479	7
chr13	46013350	46013565	MajorDMR-18-70480	4
chr13	46021413	46021945	MajorDMR-18-70481	7
chr13	46048619	46048644	MajorDMR-18-70482	2
chr13	46055365	46055502	MajorDMR-18-70483	3
chr13	46059150	46059315	MajorDMR-18-70484	8
chr13	46074927	46075263	MajorDMR-18-70485	4
chr13	46093023	46093160	MajorDMR-18-70486	3
chr13	46098316	46098342	MajorDMR-18-70487	2
chr13	46138182	46138758	MajorDMR-18-70488	4
chr13	46149765	46149925	MajorDMR-18-70489	5
chr13	46164272	46164539	MajorDMR-18-70490	3
chr13	46173415	46173630	MajorDMR-18-70491	3
chr13	46185321	46185881	MajorDMR-18-70492	6
chr13	46189485	46189636	MajorDMR-18-70493	2
chr13	46196034	46196734	MajorDMR-18-70494	11
chr13	46200455	46201322	MajorDMR-18-70495	6
chr13	46259255	46259592	MajorDMR-18-70496	2
chr13	46265735	46265959	MajorDMR-18-70497	2
chr13	46279193	46279727	MajorDMR-18-70498	7
chr13	46282165	46282597	MajorDMR-18-70499	4
chr13	46291798	46292463	MajorDMR-18-70500	6
chr13	46297390	46297552	MajorDMR-18-70501	3
chr13	46307188	46307995	MajorDMR-18-70502	6
chr13	46312747	46313219	MajorDMR-18-70503	2
chr13	46322394	46323739	MajorDMR-18-70504	15
chr13	46342757	46343338	MajorDMR-18-70505	4
chr13	46355817	46356156	MajorDMR-18-70506	3
chr13	46358752	46359334	MajorDMR-18-70507	5
chr13	46361446	46362405	MajorDMR-18-70508	5
chr13	46366773	46367291	MajorDMR-18-70509	5
chr13	46381729	46381910	MajorDMR-18-70510	2
chr13	46401087	46401439	MajorDMR-18-70511	5
chr13	46412819	46412824	MajorDMR-18-70512	2
chr13	46417672	46417756	MajorDMR-18-70513	2
chr13	46421478	46422264	MajorDMR-18-70514	6
chr13	46433971	46434194	MajorDMR-18-70515	2
chr13	46446120	46446815	MajorDMR-18-70516	9
chr13	46447722	46448388	MajorDMR-18-70517	6
chr13	46453170	46454041	MajorDMR-18-70518	12
chr13	46463633	46464162	MajorDMR-18-70519	5
chr13	46467103	46467152	MajorDMR-18-70520	2
chr13	46469963	46470858	MajorDMR-18-70521	9
chr13	46473789	46474150	MajorDMR-18-70522	2
chr13	46483008	46483031	MajorDMR-18-70523	2
chr13	46484023	46484133	MajorDMR-18-70524	5
chr13	46493761	46493910	MajorDMR-18-70525	5
chr13	46495906	46495960	MajorDMR-18-70526	2
chr13	46509545	46509769	MajorDMR-18-70527	3
chr13	46511197	46511517	MajorDMR-18-70528	2
chr13	46544530	46544556	MajorDMR-18-70529	5
chr13	46549633	46549659	MajorDMR-18-70530	3
chr13	46569164	46569629	MajorDMR-18-70531	2
chr13	46592209	46592328	MajorDMR-18-70532	2
chr13	46602085	46602473	MajorDMR-18-70533	2
chr13	46603841	46603855	MajorDMR-18-70534	2
chr13	46613930	46614642	MajorDMR-18-70535	5
chr13	46628173	46628455	MajorDMR-18-70536	3
chr13	46631100	46631125	MajorDMR-18-70537	2
chr13	46631978	46632343	MajorDMR-18-70538	5
chr13	46633033	46633346	MajorDMR-18-70539	2
chr13	46636445	46636468	MajorDMR-18-70540	2
chr13	46646165	46646251	MajorDMR-18-70541	2
chr13	46669603	46670107	MajorDMR-18-70542	5
chr13	46670959	46671630	MajorDMR-18-70543	7
chr13	46674952	46675928	MajorDMR-18-70544	11
chr13	46685095	46685239	MajorDMR-18-70545	2
chr13	46695076	46697415	MajorDMR-18-70546	20
chr13	46700393	46700541	MajorDMR-18-70547	2
chr13	46710201	46710599	MajorDMR-18-70548	2
chr13	46711340	46712176	MajorDMR-18-70549	3
chr13	46716971	46717666	MajorDMR-18-70550	6
chr13	46719404	46719468	MajorDMR-18-70551	2
chr13	46721029	46721195	MajorDMR-18-70552	4
chr13	46723702	46724033	MajorDMR-18-70553	4
chr13	46730496	46730643	MajorDMR-18-70554	4
chr13	46734488	46734713	MajorDMR-18-70555	2
chr13	46742051	46742063	MajorDMR-18-70556	2
chr13	46758692	46758720	MajorDMR-18-70557	2
chr13	46761430	46761544	MajorDMR-18-70558	2
chr13	46766820	46767093	MajorDMR-18-70559	2
chr13	46782080	46782228	MajorDMR-18-70560	7
chr13	46855164	46855425	MajorDMR-18-70561	2
chr13	46894854	46894875	MajorDMR-18-70562	2
chr13	46919263	46920303	MajorDMR-18-70563	14
chr13	46959824	46959917	MajorDMR-18-70564	2
chr13	46964044	46964536	MajorDMR-18-70565	4
chr13	46974591	46975164	MajorDMR-18-70566	3
chr13	47025464	47025523	MajorDMR-18-70567	2
chr13	47039258	47039363	MajorDMR-18-70568	3
chr13	47041094	47041414	MajorDMR-18-70569	3
chr13	47042157	47042188	MajorDMR-18-70570	2
chr13	47043309	47043377	MajorDMR-18-70571	2
chr13	47052773	47052926	MajorDMR-18-70572	2
chr13	47068201	47068213	MajorDMR-18-70573	2
chr13	47089236	47089559	MajorDMR-18-70574	3
chr13	47091217	47091505	MajorDMR-18-70575	2
chr13	47097247	47097370	MajorDMR-18-70576	3
chr13	47098780	47098840	MajorDMR-18-70577	2
chr13	47125465	47126552	MajorDMR-18-70578	10
chr13	47150058	47150187	MajorDMR-18-70579	3
chr13	47152110	47152914	MajorDMR-18-70580	9
chr13	47170696	47170897	MajorDMR-18-70581	5
chr13	47189910	47190204	MajorDMR-18-70582	4
chr13	47196347	47196472	MajorDMR-18-70583	2
chr13	47208593	47208988	MajorDMR-18-70584	2
chr13	47213127	47213353	MajorDMR-18-70585	3
chr13	47216091	47216251	MajorDMR-18-70586	4
chr13	47218234	47218242	MajorDMR-18-70587	2
chr13	47242340	47243302	MajorDMR-18-70588	10
chr13	47244669	47245050	MajorDMR-18-70589	5
chr13	47246734	47246779	MajorDMR-18-70590	3
chr13	47248992	47249027	MajorDMR-18-70591	2
chr13	47253533	47254233	MajorDMR-18-70592	12
chr13	47259231	47259370	MajorDMR-18-70593	2
chr13	47264439	47264522	MajorDMR-18-70594	2
chr13	47272207	47272506	MajorDMR-18-70595	3
chr13	47273381	47273548	MajorDMR-18-70596	3
chr13	47286187	47286942	MajorDMR-18-70597	5
chr13	47295760	47295917	MajorDMR-18-70598	2
chr13	47323996	47324273	MajorDMR-18-70599	3
chr13	47328416	47328517	MajorDMR-18-70600	3
chr13	47333924	47334270	MajorDMR-18-70601	2
chr13	47389863	47389928	MajorDMR-18-70602	2
chr13	47398111	47398155	MajorDMR-18-70603	2
chr13	47412217	47412473	MajorDMR-18-70604	2
chr13	47413222	47413602	MajorDMR-18-70605	2
chr13	47426500	47426796	MajorDMR-18-70606	8
chr13	47430786	47430985	MajorDMR-18-70607	3
chr13	47434555	47434846	MajorDMR-18-70608	3
chr13	47452594	47452678	MajorDMR-18-70609	2
chr13	47473995	47474367	MajorDMR-18-70610	7
chr13	47482697	47482910	MajorDMR-18-70611	2
chr13	47522990	47523351	MajorDMR-18-70612	5
chr13	47538128	47538182	MajorDMR-18-70613	3
chr13	47562342	47562666	MajorDMR-18-70614	5
chr13	47570710	47571291	MajorDMR-18-70615	5
chr13	47584551	47584755	MajorDMR-18-70616	4
chr13	47585718	47586119	MajorDMR-18-70617	2
chr13	47590815	47590928	MajorDMR-18-70618	3
chr13	47598623	47598998	MajorDMR-18-70619	3
chr13	47608915	47609165	MajorDMR-18-70620	3
chr13	47619102	47619182	MajorDMR-18-70621	2
chr13	47621590	47622384	MajorDMR-18-70622	5
chr13	47623459	47623468	MajorDMR-18-70623	2
chr13	47623999	47624248	MajorDMR-18-70624	3
chr13	47629285	47629339	MajorDMR-18-70625	2
chr13	47643625	47643704	MajorDMR-18-70626	2
chr13	47655534	47655723	MajorDMR-18-70627	4
chr13	47656628	47658067	MajorDMR-18-70628	8
chr13	47674051	47674134	MajorDMR-18-70629	2
chr13	47686525	47687078	MajorDMR-18-70630	4
chr13	47694754	47694892	MajorDMR-18-70631	3
chr13	47710483	47711490	MajorDMR-18-70632	6
chr13	47713738	47713959	MajorDMR-18-70633	2
chr13	47722926	47722994	MajorDMR-18-70634	3
chr13	47740403	47740715	MajorDMR-18-70635	2
chr13	47742930	47743088	MajorDMR-18-70636	4
chr13	47759372	47759479	MajorDMR-18-70637	2
chr13	47780412	47780466	MajorDMR-18-70638	3
chr13	47785389	47785448	MajorDMR-18-70639	2
chr13	47847737	47847828	MajorDMR-18-70640	2
chr13	47848771	47848857	MajorDMR-18-70641	2
chr13	47854423	47854580	MajorDMR-18-70642	2
chr13	47862896	47863041	MajorDMR-18-70643	5
chr13	47867054	47867207	MajorDMR-18-70644	2
chr13	47873240	47873386	MajorDMR-18-70645	2
chr13	47891701	47891970	MajorDMR-18-70646	4
chr13	47901568	47901753	MajorDMR-18-70647	2
chr13	47919350	47919495	MajorDMR-18-70648	2
chr13	47983888	47984122	MajorDMR-18-70649	2
chr13	47987339	47987357	MajorDMR-18-70650	2
chr13	48029155	48029191	MajorDMR-18-70651	2
chr13	48038834	48039100	MajorDMR-18-70652	2
chr13	48046252	48046807	MajorDMR-18-70653	5
chr13	48076342	48076520	MajorDMR-18-70654	2
chr13	48126923	48127634	MajorDMR-18-70655	3
chr13	48148897	48149214	MajorDMR-18-70656	2
chr13	48172642	48172965	MajorDMR-18-70657	2
chr13	48185516	48185561	MajorDMR-18-70658	2
chr13	48190200	48190357	MajorDMR-18-70659	2
chr13	48194373	48194694	MajorDMR-18-70660	5
chr13	48196017	48196418	MajorDMR-18-70661	4
chr13	48201615	48201871	MajorDMR-18-70662	2
chr13	48213738	48213813	MajorDMR-18-70663	2
chr13	48238698	48239399	MajorDMR-18-70664	3
chr13	48244881	48245354	MajorDMR-18-70665	3
chr13	48252206	48252686	MajorDMR-18-70666	5
chr13	48273695	48273793	MajorDMR-18-70667	2
chr13	48281513	48282031	MajorDMR-18-70668	5
chr13	48288339	48288609	MajorDMR-18-70669	5
chr13	48292715	48293090	MajorDMR-18-70670	6
chr13	48293947	48295214	MajorDMR-18-70671	10
chr13	48317597	48317786	MajorDMR-18-70672	2
chr13	48326525	48326983	MajorDMR-18-70673	2
chr13	48332417	48332577	MajorDMR-18-70674	3
chr13	48362627	48362928	MajorDMR-18-70675	2
chr13	48370678	48371124	MajorDMR-18-70676	2
chr13	48384588	48385434	MajorDMR-18-70677	8
chr13	48391042	48391358	MajorDMR-18-70678	5
chr13	48399401	48399529	MajorDMR-18-70679	2
chr13	48400752	48400852	MajorDMR-18-70680	2
chr13	48402651	48402876	MajorDMR-18-70681	7
chr13	48407493	48407591	MajorDMR-18-70682	4
chr13	48411603	48411999	MajorDMR-18-70683	5
chr13	48415546	48415758	MajorDMR-18-70684	2
chr13	48430540	48431129	MajorDMR-18-70685	6
chr13	48432722	48432796	MajorDMR-18-70686	2
chr13	48443883	48444339	MajorDMR-18-70687	2
chr13	48466386	48466596	MajorDMR-18-70688	2
chr13	48499513	48499978	MajorDMR-18-70689	4
chr13	48503491	48503700	MajorDMR-18-70690	3
chr13	48507439	48508142	MajorDMR-18-70691	5
chr13	48514295	48514334	MajorDMR-18-70692	2
chr13	48515403	48515596	MajorDMR-18-70693	2
chr13	48517173	48517323	MajorDMR-18-70694	4
chr13	48520964	48521195	MajorDMR-18-70695	2
chr13	48522776	48522947	MajorDMR-18-70696	2
chr13	48566226	48566518	MajorDMR-18-70697	5
chr13	48589267	48589341	MajorDMR-18-70698	2
chr13	48664628	48664673	MajorDMR-18-70699	3
chr13	48684721	48685476	MajorDMR-18-70700	5
chr13	48698250	48698751	MajorDMR-18-70701	5
chr13	48699942	48700311	MajorDMR-18-70702	5
chr13	48701566	48701798	MajorDMR-18-70703	2
chr13	48702387	48702610	MajorDMR-18-70704	3
chr13	48726059	48726362	MajorDMR-18-70705	2
chr13	48761542	48761797	MajorDMR-18-70706	2
chr13	48765321	48765546	MajorDMR-18-70707	2
chr13	48768554	48768809	MajorDMR-18-70708	2
chr13	48783774	48783880	MajorDMR-18-70709	3
chr13	48847666	48847841	MajorDMR-18-70710	4
chr13	48853032	48853360	MajorDMR-18-70711	3
chr13	48862016	48862461	MajorDMR-18-70712	2
chr13	48890132	48890348	MajorDMR-18-70713	6
chr13	48892383	48892538	MajorDMR-18-70714	3
chr13	48932654	48932890	MajorDMR-18-70715	2
chr13	48967675	48967723	MajorDMR-18-70716	2
chr13	48985674	48987555	MajorDMR-18-70717	20
chr13	49005790	49005917	MajorDMR-18-70718	4
chr13	49011722	49011802	MajorDMR-18-70719	2
chr13	49067675	49068638	MajorDMR-18-70720	5
chr13	49070420	49071016	MajorDMR-18-70721	4
chr13	49072069	49072082	MajorDMR-18-70722	2
chr13	49073964	49073995	MajorDMR-18-70723	3
chr13	49081088	49081267	MajorDMR-18-70724	3
chr13	49085879	49085993	MajorDMR-18-70725	5
chr13	49089782	49090337	MajorDMR-18-70726	9
chr13	49092079	49092454	MajorDMR-18-70727	2
chr13	49097576	49097629	MajorDMR-18-70728	3
chr13	49102140	49102283	MajorDMR-18-70729	2
chr13	49111376	49111505	MajorDMR-18-70730	2
chr13	49116708	49116965	MajorDMR-18-70731	4
chr13	49124767	49124775	MajorDMR-18-70732	2
chr13	49143631	49143948	MajorDMR-18-70733	4
chr13	49144846	49145239	MajorDMR-18-70734	2
chr13	49145872	49146268	MajorDMR-18-70735	3
chr13	49150951	49151049	MajorDMR-18-70736	2
chr13	49153751	49154148	MajorDMR-18-70737	3
chr13	49159235	49161051	MajorDMR-18-70738	15
chr13	49189331	49189577	MajorDMR-18-70739	2
chr13	49198176	49199270	MajorDMR-18-70740	8
chr13	49230604	49231565	MajorDMR-18-70741	6
chr13	49254394	49254780	MajorDMR-18-70742	6
chr13	49265583	49265843	MajorDMR-18-70743	2
chr13	49267650	49267875	MajorDMR-18-70744	3
chr13	49274645	49274792	MajorDMR-18-70745	2
chr13	49305334	49305594	MajorDMR-18-70746	2
chr13	49309885	49310204	MajorDMR-18-70747	5
chr13	49312571	49312839	MajorDMR-18-70748	5
chr13	49323898	49324878	MajorDMR-18-70749	13
chr13	49346256	49346530	MajorDMR-18-70750	2
chr13	49374904	49374915	MajorDMR-18-70751	2
chr13	49393801	49394503	MajorDMR-18-70752	4
chr13	49422411	49422484	MajorDMR-18-70753	2
chr13	49431823	49432179	MajorDMR-18-70754	5
chr13	49440538	49440951	MajorDMR-18-70755	9
chr13	49449234	49449897	MajorDMR-18-70756	7
chr13	49453804	49454183	MajorDMR-18-70757	2
chr13	49465858	49465979	MajorDMR-18-70758	3
chr13	49482905	49484012	MajorDMR-18-70759	4
chr13	49496723	49497033	MajorDMR-18-70760	2
chr13	49506033	49506166	MajorDMR-18-70761	2
chr13	49518598	49518831	MajorDMR-18-70762	3
chr13	49519954	49520296	MajorDMR-18-70763	2
chr13	49528295	49528556	MajorDMR-18-70764	6
chr13	49542455	49542585	MajorDMR-18-70765	2
chr13	49563309	49563345	MajorDMR-18-70766	2
chr13	49611904	49612224	MajorDMR-18-70767	4
chr13	49660976	49661558	MajorDMR-18-70768	3
chr13	49672460	49672484	MajorDMR-18-70769	2
chr13	49699200	49699300	MajorDMR-18-70770	4
chr13	49718240	49718532	MajorDMR-18-70771	2
chr13	49733650	49734072	MajorDMR-18-70772	4
chr13	49762004	49762729	MajorDMR-18-70773	6
chr13	49772939	49773362	MajorDMR-18-70774	3
chr13	49787231	49787650	MajorDMR-18-70775	5
chr13	49792248	49793171	MajorDMR-18-70776	10
chr13	49803694	49804134	MajorDMR-18-70777	2
chr13	49813768	49813827	MajorDMR-18-70778	2
chr13	49831542	49831635	MajorDMR-18-70779	4
chr13	49842624	49842686	MajorDMR-18-70780	3
chr13	49846578	49846983	MajorDMR-18-70781	5
chr13	49853038	49853386	MajorDMR-18-70782	3
chr13	49866965	49867058	MajorDMR-18-70783	4
chr13	49869301	49869858	MajorDMR-18-70784	10
chr13	49873035	49873785	MajorDMR-18-70785	9
chr13	49876071	49876379	MajorDMR-18-70786	2
chr13	49877768	49878084	MajorDMR-18-70787	7
chr13	49880171	49880552	MajorDMR-18-70788	6
chr13	49882178	49883745	MajorDMR-18-70789	24
chr13	49897603	49897636	MajorDMR-18-70790	3
chr13	49920784	49920858	MajorDMR-18-70791	2
chr13	49925021	49925592	MajorDMR-18-70792	3
chr13	49926308	49926616	MajorDMR-18-70793	3
chr13	49940545	49941045	MajorDMR-18-70794	2
chr13	49951498	49951523	MajorDMR-18-70795	2
chr13	49955104	49955324	MajorDMR-18-70796	3
chr13	49959688	49960190	MajorDMR-18-70797	2
chr13	49961269	49961626	MajorDMR-18-70798	5
chr13	49983339	49983504	MajorDMR-18-70799	2
chr13	49988125	49988165	MajorDMR-18-70800	2
chr13	49994607	49994665	MajorDMR-18-70801	2
chr13	50021604	50021670	MajorDMR-18-70802	2
chr13	50055116	50055136	MajorDMR-18-70803	2
chr13	50059655	50059824	MajorDMR-18-70804	3
chr13	50074148	50074918	MajorDMR-18-70805	4
chr13	50076853	50077309	MajorDMR-18-70806	3
chr13	50078824	50079761	MajorDMR-18-70807	9
chr13	50080267	50080363	MajorDMR-18-70808	2
chr13	50090758	50090797	MajorDMR-18-70809	2
chr13	50091298	50092275	MajorDMR-18-70810	12
chr13	50095593	50095682	MajorDMR-18-70811	4
chr13	50097515	50097821	MajorDMR-18-70812	2
chr13	50101168	50101436	MajorDMR-18-70813	3
chr13	50102539	50102898	MajorDMR-18-70814	2
chr13	50104581	50104778	MajorDMR-18-70815	5
chr13	50105736	50106116	MajorDMR-18-70816	3
chr13	50106684	50107027	MajorDMR-18-70817	2
chr13	50110456	50110906	MajorDMR-18-70818	3
chr13	50114788	50114960	MajorDMR-18-70819	5
chr13	50116793	50116823	MajorDMR-18-70820	2
chr13	50119735	50119958	MajorDMR-18-70821	5
chr13	50120578	50120747	MajorDMR-18-70822	4
chr13	50123644	50123649	MajorDMR-18-70823	2
chr13	50128194	50128251	MajorDMR-18-70824	2
chr13	50131964	50132939	MajorDMR-18-70825	5
chr13	50134164	50135449	MajorDMR-18-70826	16
chr13	50137772	50138319	MajorDMR-18-70827	5
chr13	50142402	50142708	MajorDMR-18-70828	2
chr13	50151785	50152249	MajorDMR-18-70829	5
chr13	50153067	50153435	MajorDMR-18-70830	2
chr13	50155333	50156826	MajorDMR-18-70831	12
chr13	50157673	50158703	MajorDMR-18-70832	12
chr13	50167845	50168170	MajorDMR-18-70833	6
chr13	50174673	50174786	MajorDMR-18-70834	3
chr13	50178277	50178793	MajorDMR-18-70835	5
chr13	50192854	50192881	MajorDMR-18-70836	2
chr13	50199605	50200584	MajorDMR-18-70837	12
chr13	50202352	50202634	MajorDMR-18-70838	5
chr13	50209774	50210237	MajorDMR-18-70839	6
chr13	50226201	50227395	MajorDMR-18-70840	8
chr13	50231435	50231612	MajorDMR-18-70841	3
chr13	50239033	50239121	MajorDMR-18-70842	2
chr13	50244793	50245367	MajorDMR-18-70843	7
chr13	50253137	50253705	MajorDMR-18-70844	4
chr13	50256179	50256370	MajorDMR-18-70845	4
chr13	50262620	50263101	MajorDMR-18-70846	2
chr13	50268551	50268875	MajorDMR-18-70847	2
chr13	50308437	50308722	MajorDMR-18-70848	2
chr13	50320224	50320360	MajorDMR-18-70849	4
chr13	50336368	50336810	MajorDMR-18-70850	2
chr13	50355709	50356109	MajorDMR-18-70851	3
chr13	50357609	50357717	MajorDMR-18-70852	3
chr13	50387118	50387223	MajorDMR-18-70853	2
chr13	50388385	50388952	MajorDMR-18-70854	3
chr13	50395775	50395810	MajorDMR-18-70855	2
chr13	50410766	50410892	MajorDMR-18-70856	5
chr13	50412842	50412911	MajorDMR-18-70857	2
chr13	50418422	50418622	MajorDMR-18-70858	2
chr13	50443795	50443873	MajorDMR-18-70859	2
chr13	50457850	50457972	MajorDMR-18-70860	2
chr13	50471454	50472446	MajorDMR-18-70861	6
chr13	50475219	50475265	MajorDMR-18-70862	2
chr13	50479694	50479791	MajorDMR-18-70863	2
chr13	50503693	50503701	MajorDMR-18-70864	2
chr13	50513601	50513697	MajorDMR-18-70865	2
chr13	50532675	50532841	MajorDMR-18-70866	3
chr13	50550544	50550932	MajorDMR-18-70867	5
chr13	50561916	50562164	MajorDMR-18-70868	6
chr13	50563168	50563372	MajorDMR-18-70869	2
chr13	50585009	50585350	MajorDMR-18-70870	7
chr13	50585986	50586953	MajorDMR-18-70871	6
chr13	50604607	50604709	MajorDMR-18-70872	3
chr13	50606220	50606332	MajorDMR-18-70873	2
chr13	50620336	50620402	MajorDMR-18-70874	3
chr13	50626409	50626833	MajorDMR-18-70875	4
chr13	50629430	50629705	MajorDMR-18-70876	4
chr13	50645230	50645743	MajorDMR-18-70877	3
chr13	50647825	50648165	MajorDMR-18-70878	2
chr13	50652253	50652624	MajorDMR-18-70879	3
chr13	50653134	50654142	MajorDMR-18-70880	11
chr13	50660671	50661103	MajorDMR-18-70881	2
chr13	50671152	50671398	MajorDMR-18-70882	3
chr13	50681309	50681494	MajorDMR-18-70883	2
chr13	50695401	50695563	MajorDMR-18-70884	2
chr13	50696534	50696567	MajorDMR-18-70885	2
chr13	50710833	50710953	MajorDMR-18-70886	3
chr13	50723333	50723456	MajorDMR-18-70887	2
chr13	50727183	50727631	MajorDMR-18-70888	6
chr13	50728135	50728265	MajorDMR-18-70889	5
chr13	50731052	50731162	MajorDMR-18-70890	2
chr13	50743118	50743161	MajorDMR-18-70891	2
chr13	50765988	50766353	MajorDMR-18-70892	2
chr13	50775979	50776037	MajorDMR-18-70893	3
chr13	50782611	50783316	MajorDMR-18-70894	4
chr13	50796671	50797606	MajorDMR-18-70895	15
chr13	50799622	50799983	MajorDMR-18-70896	3
chr13	50810184	50810279	MajorDMR-18-70897	2
chr13	50815536	50815943	MajorDMR-18-70898	6
chr13	50824056	50824769	MajorDMR-18-70899	7
chr13	50857658	50857714	MajorDMR-18-70900	2
chr13	50860712	50860764	MajorDMR-18-70901	3
chr13	50883528	50884505	MajorDMR-18-70902	4
chr13	50891653	50891770	MajorDMR-18-70903	2
chr13	50903604	50904466	MajorDMR-18-70904	12
chr13	50914553	50915179	MajorDMR-18-70905	18
chr13	50917469	50917536	MajorDMR-18-70906	2
chr13	50928936	50928964	MajorDMR-18-70907	2
chr13	50931727	50932096	MajorDMR-18-70908	9
chr13	50935592	50935609	MajorDMR-18-70909	3
chr13	50936349	50936389	MajorDMR-18-70910	2
chr13	50940679	50940762	MajorDMR-18-70911	3
chr13	50960769	50961494	MajorDMR-18-70912	13
chr13	50965206	50965211	MajorDMR-18-70913	2
chr13	50967891	50968065	MajorDMR-18-70914	6
chr13	50973074	50973491	MajorDMR-18-70915	3
chr13	50974381	50975179	MajorDMR-18-70916	6
chr13	50975996	50976318	MajorDMR-18-70917	3
chr13	50978365	50978407	MajorDMR-18-70918	2
chr13	50987366	50988374	MajorDMR-18-70919	7
chr13	50989710	50989837	MajorDMR-18-70920	2
chr13	50991687	50991867	MajorDMR-18-70921	4
chr13	50994139	50994415	MajorDMR-18-70922	6
chr13	50995681	50996054	MajorDMR-18-70923	2
chr13	51019015	51019055	MajorDMR-18-70924	3
chr13	51022447	51023279	MajorDMR-18-70925	3
chr13	51024470	51024545	MajorDMR-18-70926	2
chr13	51025989	51026004	MajorDMR-18-70927	2
chr13	51027062	51027598	MajorDMR-18-70928	5
chr13	51030337	51030450	MajorDMR-18-70929	3
chr13	51041058	51041885	MajorDMR-18-70930	6
chr13	51042992	51043685	MajorDMR-18-70931	11
chr13	51053022	51053141	MajorDMR-18-70932	2
chr13	51058669	51059461	MajorDMR-18-70933	12
chr13	51060340	51061190	MajorDMR-18-70934	8
chr13	51071726	51071743	MajorDMR-18-70935	2
chr13	51073045	51073201	MajorDMR-18-70936	6
chr13	51086421	51087592	MajorDMR-18-70937	18
chr13	51092411	51093334	MajorDMR-18-70938	13
chr13	51100881	51102432	MajorDMR-18-70939	9
chr13	51103344	51104097	MajorDMR-18-70940	13
chr13	51117880	51118079	MajorDMR-18-70941	7
chr13	51136373	51136604	MajorDMR-18-70942	2
chr13	51150350	51150750	MajorDMR-18-70943	7
chr13	51154979	51155268	MajorDMR-18-70944	4
chr13	51168764	51169145	MajorDMR-18-70945	2
chr13	51187696	51187912	MajorDMR-18-70946	2
chr13	51205191	51205316	MajorDMR-18-70947	3
chr13	51210094	51210596	MajorDMR-18-70948	2
chr13	51225142	51225553	MajorDMR-18-70949	5
chr13	51231116	51232100	MajorDMR-18-70950	4
chr13	51243146	51243285	MajorDMR-18-70951	2
chr13	51251411	51252574	MajorDMR-18-70952	13
chr13	51253078	51253094	MajorDMR-18-70953	2
chr13	51256840	51257556	MajorDMR-18-70954	6
chr13	51258726	51259093	MajorDMR-18-70955	3
chr13	51259638	51260329	MajorDMR-18-70956	9
chr13	51261662	51261946	MajorDMR-18-70957	5
chr13	51268110	51268609	MajorDMR-18-70958	2
chr13	51271990	51272484	MajorDMR-18-70959	4
chr13	51282594	51282777	MajorDMR-18-70960	3
chr13	51313337	51314366	MajorDMR-18-70961	5
chr13	51317015	51317047	MajorDMR-18-70962	2
chr13	51319831	51320214	MajorDMR-18-70963	3
chr13	51321608	51321928	MajorDMR-18-70964	3
chr13	51330639	51331106	MajorDMR-18-70965	3
chr13	51337243	51337345	MajorDMR-18-70966	4
chr13	51337847	51337913	MajorDMR-18-70967	2
chr13	51340190	51341152	MajorDMR-18-70968	10
chr13	51359890	51360175	MajorDMR-18-70969	2
chr13	51362529	51363430	MajorDMR-18-70970	5
chr13	51373814	51374032	MajorDMR-18-70971	2
chr13	51375368	51375715	MajorDMR-18-70972	9
chr13	51384722	51384857	MajorDMR-18-70973	4
chr13	51409854	51409968	MajorDMR-18-70974	2
chr13	51441789	51442022	MajorDMR-18-70975	3
chr13	51449518	51449633	MajorDMR-18-70976	2
chr13	51462402	51462800	MajorDMR-18-70977	3
chr13	51478575	51478887	MajorDMR-18-70978	5
chr13	51485899	51486048	MajorDMR-18-70979	2
chr13	51492311	51492343	MajorDMR-18-70980	3
chr13	51494004	51494239	MajorDMR-18-70981	4
chr13	51509191	51509347	MajorDMR-18-70982	2
chr13	51525313	51525699	MajorDMR-18-70983	2
chr13	51526248	51526269	MajorDMR-18-70984	2
chr13	51529457	51529547	MajorDMR-18-70985	4
chr13	51538609	51538753	MajorDMR-18-70986	3
chr13	51563612	51563808	MajorDMR-18-70987	5
chr13	51564577	51565977	MajorDMR-18-70988	16
chr13	51574759	51575242	MajorDMR-18-70989	7
chr13	51577877	51577921	MajorDMR-18-70990	2
chr13	51579514	51579951	MajorDMR-18-70991	4
chr13	51599477	51600256	MajorDMR-18-70992	18
chr13	51607690	51607917	MajorDMR-18-70993	2
chr13	51621794	51622465	MajorDMR-18-70994	4
chr13	51633757	51633802	MajorDMR-18-70995	4
chr13	51640431	51640666	MajorDMR-18-70996	4
chr13	51643479	51643658	MajorDMR-18-70997	2
chr13	51652438	51652853	MajorDMR-18-70998	2
chr13	51655932	51655984	MajorDMR-18-70999	2
chr13	51664844	51665428	MajorDMR-18-71000	5
chr13	51671711	51672429	MajorDMR-18-71001	4
chr13	51679949	51679998	MajorDMR-18-71002	2
chr13	51686037	51686533	MajorDMR-18-71003	4
chr13	51697180	51697228	MajorDMR-18-71004	2
chr13	51700046	51700235	MajorDMR-18-71005	4
chr13	51703230	51703394	MajorDMR-18-71006	3
chr13	51709209	51709722	MajorDMR-18-71007	4
chr13	51722833	51723027	MajorDMR-18-71008	8
chr13	51724481	51724579	MajorDMR-18-71009	2
chr13	51728196	51728282	MajorDMR-18-71010	2
chr13	51728870	51728884	MajorDMR-18-71011	2
chr13	51732827	51732842	MajorDMR-18-71012	2
chr13	51743400	51743754	MajorDMR-18-71013	2
chr13	51797431	51798939	MajorDMR-18-71014	25
chr13	51801415	51802135	MajorDMR-18-71015	3
chr13	51804093	51805553	MajorDMR-18-71016	16
chr13	51807364	51809280	MajorDMR-18-71017	14
chr13	51810203	51810750	MajorDMR-18-71018	5
chr13	51811616	51811718	MajorDMR-18-71019	3
chr13	51812854	51813188	MajorDMR-18-71020	4
chr13	51814127	51814921	MajorDMR-18-71021	8
chr13	51815925	51816739	MajorDMR-18-71022	7
chr13	51817494	51819121	MajorDMR-18-71023	21
chr13	51819631	51819818	MajorDMR-18-71024	3
chr13	51820351	51821741	MajorDMR-18-71025	24
chr13	51823872	51824233	MajorDMR-18-71026	3
chr13	51833330	51833461	MajorDMR-18-71027	3
chr13	51836119	51836153	MajorDMR-18-71028	2
chr13	51836765	51837529	MajorDMR-18-71029	10
chr13	51840630	51841198	MajorDMR-18-71030	3
chr13	51841898	51842440	MajorDMR-18-71031	6
chr13	51844428	51845367	MajorDMR-18-71032	8
chr13	51847484	51848207	MajorDMR-18-71033	3
chr13	51850667	51850943	MajorDMR-18-71034	3
chr13	51852926	51853118	MajorDMR-18-71035	3
chr13	51854648	51854855	MajorDMR-18-71036	6
chr13	51856838	51857201	MajorDMR-18-71037	2
chr13	51858990	51859955	MajorDMR-18-71038	6
chr13	51875698	51875709	MajorDMR-18-71039	2
chr13	51877098	51877523	MajorDMR-18-71040	3
chr13	51881474	51881787	MajorDMR-18-71041	4
chr13	51886160	51886561	MajorDMR-18-71042	3
chr13	51889951	51890079	MajorDMR-18-71043	2
chr13	51897665	51900188	MajorDMR-18-71044	24
chr13	51912195	51912444	MajorDMR-18-71045	3
chr13	51917094	51917784	MajorDMR-18-71046	7
chr13	51934312	51934442	MajorDMR-18-71047	2
chr13	51941558	51941595	MajorDMR-18-71048	2
chr13	51970773	51970798	MajorDMR-18-71049	2
chr13	51979460	51979743	MajorDMR-18-71050	3
chr13	51998391	51998838	MajorDMR-18-71051	2
chr13	51999455	51999581	MajorDMR-18-71052	2
chr13	52001532	52001735	MajorDMR-18-71053	4
chr13	52006859	52006955	MajorDMR-18-71054	2
chr13	52052727	52053214	MajorDMR-18-71055	8
chr13	52080835	52080887	MajorDMR-18-71056	2
chr13	52097497	52097545	MajorDMR-18-71057	2
chr13	52108274	52108821	MajorDMR-18-71058	4
chr13	52112212	52112819	MajorDMR-18-71059	3
chr13	52116183	52116501	MajorDMR-18-71060	4
chr13	52117340	52117468	MajorDMR-18-71061	2
chr13	52126619	52127085	MajorDMR-18-71062	4
chr13	52130725	52130758	MajorDMR-18-71063	2
chr13	52136216	52136374	MajorDMR-18-71064	5
chr13	52145135	52145238	MajorDMR-18-71065	2
chr13	52159876	52160578	MajorDMR-18-71066	5
chr13	52165355	52165810	MajorDMR-18-71067	4
chr13	52174561	52174649	MajorDMR-18-71068	2
chr13	52179876	52180100	MajorDMR-18-71069	4
chr13	52188501	52189144	MajorDMR-18-71070	7
chr13	52192851	52193305	MajorDMR-18-71071	2
chr13	52193982	52195052	MajorDMR-18-71072	13
chr13	52196237	52196324	MajorDMR-18-71073	3
chr13	52197512	52198110	MajorDMR-18-71074	3
chr13	52199707	52200135	MajorDMR-18-71075	7
chr13	52200914	52201499	MajorDMR-18-71076	5
chr13	52202610	52202809	MajorDMR-18-71077	7
chr13	52205715	52207587	MajorDMR-18-71078	10
chr13	52210612	52211044	MajorDMR-18-71079	6
chr13	52212116	52213607	MajorDMR-18-71080	11
chr13	52217344	52217900	MajorDMR-18-71081	3
chr13	52218412	52218454	MajorDMR-18-71082	2
chr13	52220277	52220578	MajorDMR-18-71083	9
chr13	52224555	52224823	MajorDMR-18-71084	3
chr13	52232201	52232646	MajorDMR-18-71085	6
chr13	52233886	52234098	MajorDMR-18-71086	2
chr13	52239834	52240317	MajorDMR-18-71087	3
chr13	52248805	52248988	MajorDMR-18-71088	3
chr13	52258286	52258433	MajorDMR-18-71089	2
chr13	52261731	52262438	MajorDMR-18-71090	6
chr13	52263092	52264145	MajorDMR-18-71091	11
chr13	52271987	52272975	MajorDMR-18-71092	5
chr13	52291812	52292924	MajorDMR-18-71093	6
chr13	52294766	52294908	MajorDMR-18-71094	3
chr13	52295724	52296561	MajorDMR-18-71095	6
chr13	52297520	52297975	MajorDMR-18-71096	8
chr13	52300492	52300847	MajorDMR-18-71097	2
chr13	52301829	52302281	MajorDMR-18-71098	7
chr13	52303216	52303779	MajorDMR-18-71099	4
chr13	52305812	52306064	MajorDMR-18-71100	2
chr13	52307074	52307235	MajorDMR-18-71101	3
chr13	52309669	52309699	MajorDMR-18-71102	3
chr13	52314797	52315062	MajorDMR-18-71103	4
chr13	52318459	52318919	MajorDMR-18-71104	2
chr13	52320857	52321342	MajorDMR-18-71105	4
chr13	52333895	52334328	MajorDMR-18-71106	6
chr13	52338310	52339095	MajorDMR-18-71107	11
chr13	52341848	52341942	MajorDMR-18-71108	2
chr13	52342876	52343052	MajorDMR-18-71109	2
chr13	52343941	52344164	MajorDMR-18-71110	6
chr13	52352428	52352818	MajorDMR-18-71111	11
chr13	52356485	52356568	MajorDMR-18-71112	3
chr13	52357367	52357776	MajorDMR-18-71113	6
chr13	52361262	52361276	MajorDMR-18-71114	2
chr13	52370847	52370887	MajorDMR-18-71115	2
chr13	52372607	52372629	MajorDMR-18-71116	2
chr13	52374844	52374903	MajorDMR-18-71117	2
chr13	52375658	52376821	MajorDMR-18-71118	10
chr13	52382314	52382439	MajorDMR-18-71119	4
chr13	52389166	52389760	MajorDMR-18-71120	6
chr13	52393573	52393839	MajorDMR-18-71121	2
chr13	52398021	52398306	MajorDMR-18-71122	2
chr13	52406136	52406793	MajorDMR-18-71123	3
chr13	52408983	52409383	MajorDMR-18-71124	5
chr13	52415404	52415535	MajorDMR-18-71125	3
chr13	52417048	52418139	MajorDMR-18-71126	7
chr13	52418645	52419729	MajorDMR-18-71127	11
chr13	52423090	52423123	MajorDMR-18-71128	2
chr13	52423926	52424025	MajorDMR-18-71129	2
chr13	52426327	52426515	MajorDMR-18-71130	2
chr13	52432856	52433120	MajorDMR-18-71131	3
chr13	52437179	52437421	MajorDMR-18-71132	4
chr13	52440058	52440213	MajorDMR-18-71133	7
chr13	52464974	52465253	MajorDMR-18-71134	2
chr13	52469941	52470891	MajorDMR-18-71135	8
chr13	52479919	52480333	MajorDMR-18-71136	5
chr13	52480860	52481197	MajorDMR-18-71137	2
chr13	52484802	52484944	MajorDMR-18-71138	4
chr13	52486327	52486950	MajorDMR-18-71139	7
chr13	52487608	52488846	MajorDMR-18-71140	6
chr13	52512444	52512717	MajorDMR-18-71141	5
chr13	52516208	52516610	MajorDMR-18-71142	3
chr13	52524575	52524681	MajorDMR-18-71143	3
chr13	52527429	52527780	MajorDMR-18-71144	3
chr13	52535386	52535508	MajorDMR-18-71145	3
chr13	52540631	52540865	MajorDMR-18-71146	5
chr13	52549537	52549617	MajorDMR-18-71147	4
chr13	52552967	52553139	MajorDMR-18-71148	3
chr13	52568751	52569651	MajorDMR-18-71149	5
chr13	52572371	52572440	MajorDMR-18-71150	2
chr13	52584399	52584703	MajorDMR-18-71151	4
chr13	52591862	52591887	MajorDMR-18-71152	2
chr13	52625493	52625743	MajorDMR-18-71153	3
chr13	52632624	52632782	MajorDMR-18-71154	2
chr13	52646273	52646694	MajorDMR-18-71155	2
chr13	52653465	52653489	MajorDMR-18-71156	3
chr13	52698911	52699141	MajorDMR-18-71157	2
chr13	52715548	52715724	MajorDMR-18-71158	2
chr13	52720578	52720666	MajorDMR-18-71159	2
chr13	52732647	52732834	MajorDMR-18-71160	4
chr13	52735658	52735864	MajorDMR-18-71161	3
chr13	52736673	52736799	MajorDMR-18-71162	3
chr13	52744179	52744521	MajorDMR-18-71163	7
chr13	52747603	52748415	MajorDMR-18-71164	7
chr13	52749240	52749293	MajorDMR-18-71165	2
chr13	52752458	52752973	MajorDMR-18-71166	3
chr13	52755637	52755789	MajorDMR-18-71167	3
chr13	52760868	52760949	MajorDMR-18-71168	2
chr13	52761654	52762331	MajorDMR-18-71169	3
chr13	52763564	52763889	MajorDMR-18-71170	5
chr13	52771613	52772083	MajorDMR-18-71171	2
chr13	52775169	52775362	MajorDMR-18-71172	2
chr13	52775919	52776136	MajorDMR-18-71173	9
chr13	52776742	52776967	MajorDMR-18-71174	3
chr13	52785853	52785899	MajorDMR-18-71175	2
chr13	52819045	52819462	MajorDMR-18-71176	2
chr13	52822697	52822829	MajorDMR-18-71177	2
chr13	52867063	52867241	MajorDMR-18-71178	2
chr13	52875696	52876120	MajorDMR-18-71179	2
chr13	52886642	52887102	MajorDMR-18-71180	2
chr13	52909627	52910077	MajorDMR-18-71181	7
chr13	52911041	52911082	MajorDMR-18-71182	3
chr13	52918066	52918384	MajorDMR-18-71183	2
chr13	52922213	52922430	MajorDMR-18-71184	5
chr13	52933735	52933925	MajorDMR-18-71185	3
chr13	52956856	52957069	MajorDMR-18-71186	2
chr13	52962702	52962718	MajorDMR-18-71187	2
chr13	52964225	52965184	MajorDMR-18-71188	4
chr13	52966536	52966907	MajorDMR-18-71189	3
chr13	52967716	52968241	MajorDMR-18-71190	6
chr13	52970692	52970698	MajorDMR-18-71191	2
chr13	52973202	52973482	MajorDMR-18-71192	2
chr13	52974146	52974461	MajorDMR-18-71193	3
chr13	52978631	52979728	MajorDMR-18-71194	8
chr13	52982675	52982743	MajorDMR-18-71195	3
chr13	53012738	53013144	MajorDMR-18-71196	2
chr13	53021697	53022090	MajorDMR-18-71197	6
chr13	53023014	53023352	MajorDMR-18-71198	5
chr13	53033656	53034004	MajorDMR-18-71199	2
chr13	53051206	53051398	MajorDMR-18-71200	2
chr13	53060459	53060733	MajorDMR-18-71201	3
chr13	53061464	53061907	MajorDMR-18-71202	6
chr13	53104034	53104431	MajorDMR-18-71203	3
chr13	53114612	53115081	MajorDMR-18-71204	3
chr13	53131916	53132027	MajorDMR-18-71205	2
chr13	53135209	53135705	MajorDMR-18-71206	2
chr13	53147761	53148013	MajorDMR-18-71207	2
chr13	53168203	53168860	MajorDMR-18-71208	3
chr13	53172002	53172388	MajorDMR-18-71209	3
chr13	53172958	53172983	MajorDMR-18-71210	2
chr13	53176560	53176869	MajorDMR-18-71211	3
chr13	53180093	53180809	MajorDMR-18-71212	3
chr13	53182157	53182591	MajorDMR-18-71213	4
chr13	53183218	53184165	MajorDMR-18-71214	11
chr13	53195945	53196285	MajorDMR-18-71215	5
chr13	53196826	53196875	MajorDMR-18-71216	2
chr13	53205480	53205628	MajorDMR-18-71217	2
chr13	53213094	53213211	MajorDMR-18-71218	2
chr13	53231441	53231763	MajorDMR-18-71219	4
chr13	53242516	53242926	MajorDMR-18-71220	2
chr13	53251846	53251910	MajorDMR-18-71221	2
chr13	53258039	53258055	MajorDMR-18-71222	2
chr13	53285427	53285796	MajorDMR-18-71223	3
chr13	53288171	53288462	MajorDMR-18-71224	4
chr13	53296223	53297228	MajorDMR-18-71225	4
chr13	53306093	53306322	MajorDMR-18-71226	2
chr13	53309347	53309394	MajorDMR-18-71227	2
chr13	53312203	53312951	MajorDMR-18-71228	7
chr13	53313844	53314227	MajorDMR-18-71229	6
chr13	53323617	53323913	MajorDMR-18-71230	5
chr13	53332439	53332558	MajorDMR-18-71231	3
chr13	53334848	53334976	MajorDMR-18-71232	3
chr13	53344320	53345043	MajorDMR-18-71233	9
chr13	53353100	53353930	MajorDMR-18-71234	16
chr13	53356323	53356904	MajorDMR-18-71235	4
chr13	53360925	53361087	MajorDMR-18-71236	3
chr13	53367718	53367823	MajorDMR-18-71237	2
chr13	53380250	53380442	MajorDMR-18-71238	4
chr13	53382855	53382953	MajorDMR-18-71239	2
chr13	53383568	53383893	MajorDMR-18-71240	3
chr13	53390788	53391022	MajorDMR-18-71241	3
chr13	53392776	53393047	MajorDMR-18-71242	3
chr13	53393752	53393864	MajorDMR-18-71243	2
chr13	53402275	53402375	MajorDMR-18-71244	5
chr13	53406686	53406845	MajorDMR-18-71245	2
chr13	53407491	53408125	MajorDMR-18-71246	8
chr13	53409748	53409874	MajorDMR-18-71247	2
chr13	53412198	53412224	MajorDMR-18-71248	2
chr13	53438929	53439307	MajorDMR-18-71249	3
chr13	53453004	53453144	MajorDMR-18-71250	3
chr13	53454693	53454994	MajorDMR-18-71251	4
chr13	53458762	53459396	MajorDMR-18-71252	12
chr13	53470932	53471932	MajorDMR-18-71253	12
chr13	53479298	53479899	MajorDMR-18-71254	8
chr13	53483061	53483460	MajorDMR-18-71255	2
chr13	53495747	53496019	MajorDMR-18-71256	2
chr13	53498760	53500504	MajorDMR-18-71257	21
chr13	53504080	53504158	MajorDMR-18-71258	2
chr13	53505236	53506128	MajorDMR-18-71259	7
chr13	53507383	53507463	MajorDMR-18-71260	3
chr13	53508330	53508558	MajorDMR-18-71261	5
chr13	53514992	53515196	MajorDMR-18-71262	3
chr13	53522095	53522333	MajorDMR-18-71263	4
chr13	53523807	53523953	MajorDMR-18-71264	5
chr13	53529813	53529851	MajorDMR-18-71265	3
chr13	53535718	53536325	MajorDMR-18-71266	6
chr13	53542754	53543465	MajorDMR-18-71267	3
chr13	53549302	53549698	MajorDMR-18-71268	9
chr13	53554776	53555092	MajorDMR-18-71269	3
chr13	53564759	53565057	MajorDMR-18-71270	3
chr13	53566148	53566433	MajorDMR-18-71271	2
chr13	53582271	53582451	MajorDMR-18-71272	2
chr13	53594021	53594160	MajorDMR-18-71273	2
chr13	53605634	53605747	MajorDMR-18-71274	3
chr13	53611228	53611381	MajorDMR-18-71275	3
chr13	53619256	53619291	MajorDMR-18-71276	2
chr13	53621524	53621639	MajorDMR-18-71277	2
chr13	53627180	53627573	MajorDMR-18-71278	2
chr13	53628803	53629045	MajorDMR-18-71279	4
chr13	53634361	53635619	MajorDMR-18-71280	12
chr13	53638746	53639016	MajorDMR-18-71281	3
chr13	53642522	53643638	MajorDMR-18-71282	9
chr13	53647586	53648970	MajorDMR-18-71283	8
chr13	53653959	53654576	MajorDMR-18-71284	4
chr13	53664275	53664575	MajorDMR-18-71285	2
chr13	53667227	53667303	MajorDMR-18-71286	2
chr13	53684319	53685124	MajorDMR-18-71287	7
chr13	53694390	53694762	MajorDMR-18-71288	3
chr13	53698921	53699162	MajorDMR-18-71289	3
chr13	53712643	53713494	MajorDMR-18-71290	7
chr13	53726148	53726447	MajorDMR-18-71291	3
chr13	53741868	53742000	MajorDMR-18-71292	3
chr13	53751314	53751523	MajorDMR-18-71293	5
chr13	53756999	53757163	MajorDMR-18-71294	2
chr13	53765093	53765452	MajorDMR-18-71295	4
chr13	53772456	53774048	MajorDMR-18-71296	12
chr13	53781894	53782216	MajorDMR-18-71297	4
chr13	53788730	53788822	MajorDMR-18-71298	2
chr13	53807795	53808194	MajorDMR-18-71299	2
chr13	53811919	53812767	MajorDMR-18-71300	13
chr13	53814570	53815075	MajorDMR-18-71301	11
chr13	53828870	53828959	MajorDMR-18-71302	2
chr13	53844028	53844227	MajorDMR-18-71303	4
chr13	53850571	53850935	MajorDMR-18-71304	3
chr13	53854446	53855080	MajorDMR-18-71305	4
chr13	53857486	53857547	MajorDMR-18-71306	2
chr13	53860516	53860720	MajorDMR-18-71307	2
chr13	53868728	53868739	MajorDMR-18-71308	2
chr13	53877849	53878127	MajorDMR-18-71309	2
chr13	53884867	53885934	MajorDMR-18-71310	8
chr13	53892856	53892994	MajorDMR-18-71311	2
chr13	53910971	53911351	MajorDMR-18-71312	4
chr13	53940444	53940707	MajorDMR-18-71313	2
chr13	53943335	53943566	MajorDMR-18-71314	2
chr13	53960777	53960869	MajorDMR-18-71315	2
chr13	53971415	53971530	MajorDMR-18-71316	2
chr13	53979838	53980120	MajorDMR-18-71317	3
chr13	53986136	53986570	MajorDMR-18-71318	2
chr13	53999492	53999620	MajorDMR-18-71319	4
chr13	54019407	54020325	MajorDMR-18-71320	5
chr13	54024817	54024862	MajorDMR-18-71321	2
chr13	54034865	54035132	MajorDMR-18-71322	3
chr13	54048804	54049104	MajorDMR-18-71323	4
chr13	54064816	54065102	MajorDMR-18-71324	3
chr13	54073799	54073882	MajorDMR-18-71325	3
chr13	54081518	54082477	MajorDMR-18-71326	7
chr13	54084230	54084337	MajorDMR-18-71327	2
chr13	54087078	54087631	MajorDMR-18-71328	6
chr13	54104044	54104105	MajorDMR-18-71329	4
chr13	54131926	54132063	MajorDMR-18-71330	3
chr13	54152200	54152233	MajorDMR-18-71331	2
chr13	54174940	54175054	MajorDMR-18-71332	2
chr13	54182386	54182609	MajorDMR-18-71333	2
chr13	54183306	54183487	MajorDMR-18-71334	2
chr13	54185411	54185438	MajorDMR-18-71335	2
chr13	54186695	54187117	MajorDMR-18-71336	2
chr13	54201383	54201499	MajorDMR-18-71337	4
chr13	54203379	54203543	MajorDMR-18-71338	2
chr13	54211289	54211750	MajorDMR-18-71339	4
chr13	54216600	54216634	MajorDMR-18-71340	3
chr13	54255799	54256735	MajorDMR-18-71341	6
chr13	54258631	54259166	MajorDMR-18-71342	4
chr13	54268571	54269121	MajorDMR-18-71343	4
chr13	54284197	54284617	MajorDMR-18-71344	3
chr13	54311062	54311287	MajorDMR-18-71345	3
chr13	54330721	54330901	MajorDMR-18-71346	5
chr13	54331686	54331701	MajorDMR-18-71347	2
chr13	54344192	54345166	MajorDMR-18-71348	6
chr13	54355503	54355593	MajorDMR-18-71349	3
chr13	54357381	54357888	MajorDMR-18-71350	11
chr13	54363420	54363455	MajorDMR-18-71351	2
chr13	54369274	54369702	MajorDMR-18-71352	4
chr13	54381144	54381913	MajorDMR-18-71353	5
chr13	54386916	54387112	MajorDMR-18-71354	3
chr13	54395612	54397121	MajorDMR-18-71355	17
chr13	54422911	54423021	MajorDMR-18-71356	2
chr13	54430091	54430470	MajorDMR-18-71357	2
chr13	54470776	54470966	MajorDMR-18-71358	4
chr13	54485238	54485597	MajorDMR-18-71359	3
chr13	54527472	54527571	MajorDMR-18-71360	2
chr13	54603527	54604606	MajorDMR-18-71361	8
chr13	54610113	54610220	MajorDMR-18-71362	2
chr13	54631749	54631834	MajorDMR-18-71363	2
chr13	54692658	54693111	MajorDMR-18-71364	3
chr13	54707949	54708057	MajorDMR-18-71365	3
chr13	54710190	54710228	MajorDMR-18-71366	2
chr13	54719100	54719191	MajorDMR-18-71367	2
chr13	54728820	54728860	MajorDMR-18-71368	2
chr13	54739396	54740341	MajorDMR-18-71369	7
chr13	54743815	54744270	MajorDMR-18-71370	3
chr13	54752350	54752454	MajorDMR-18-71371	2
chr13	54768123	54769241	MajorDMR-18-71372	9
chr13	54780566	54780798	MajorDMR-18-71373	2
chr13	54786638	54786802	MajorDMR-18-71374	2
chr13	54790278	54790438	MajorDMR-18-71375	3
chr13	54800947	54801439	MajorDMR-18-71376	4
chr13	54821439	54821576	MajorDMR-18-71377	2
chr13	54824177	54824272	MajorDMR-18-71378	2
chr13	54830284	54830312	MajorDMR-18-71379	2
chr13	54836483	54836563	MajorDMR-18-71380	2
chr13	54841523	54842328	MajorDMR-18-71381	7
chr13	54847975	54848120	MajorDMR-18-71382	2
chr13	54902197	54902245	MajorDMR-18-71383	2
chr13	54915194	54915530	MajorDMR-18-71384	3
chr13	54931598	54931677	MajorDMR-18-71385	3
chr13	54947517	54947965	MajorDMR-18-71386	3
chr13	54975505	54975543	MajorDMR-18-71387	2
chr13	54977447	54977653	MajorDMR-18-71388	2
chr13	54995231	54995657	MajorDMR-18-71389	3
chr13	54999349	54999573	MajorDMR-18-71390	3
chr13	55038917	55039119	MajorDMR-18-71391	2
chr13	55078234	55078572	MajorDMR-18-71392	5
chr13	55110217	55110559	MajorDMR-18-71393	4
chr13	55137581	55137714	MajorDMR-18-71394	2
chr13	55167836	55167850	MajorDMR-18-71395	2
chr13	55180109	55180387	MajorDMR-18-71396	3
chr13	55185687	55185828	MajorDMR-18-71397	4
chr13	55188384	55189613	MajorDMR-18-71398	8
chr13	55207497	55207961	MajorDMR-18-71399	6
chr13	55248953	55249240	MajorDMR-18-71400	3
chr13	55255505	55255523	MajorDMR-18-71401	2
chr13	55277187	55277620	MajorDMR-18-71402	2
chr13	55280105	55280416	MajorDMR-18-71403	4
chr13	55307137	55307298	MajorDMR-18-71404	4
chr13	55328470	55328812	MajorDMR-18-71405	2
chr13	55381995	55382332	MajorDMR-18-71406	3
chr13	55396263	55396290	MajorDMR-18-71407	2
chr13	55406066	55406546	MajorDMR-18-71408	4
chr13	55417506	55417633	MajorDMR-18-71409	4
chr13	55419214	55419682	MajorDMR-18-71410	3
chr13	55486068	55486583	MajorDMR-18-71411	3
chr13	55489438	55489452	MajorDMR-18-71412	2
chr13	55508332	55508724	MajorDMR-18-71413	4
chr13	55519746	55520191	MajorDMR-18-71414	2
chr13	55555231	55555512	MajorDMR-18-71415	2
chr13	55573523	55573740	MajorDMR-18-71416	3
chr13	55579609	55579838	MajorDMR-18-71417	2
chr13	55586964	55587503	MajorDMR-18-71418	5
chr13	55597938	55598177	MajorDMR-18-71419	2
chr13	55612089	55612648	MajorDMR-18-71420	3
chr13	55653081	55653099	MajorDMR-18-71421	2
chr13	55665282	55665876	MajorDMR-18-71422	5
chr13	55689227	55689245	MajorDMR-18-71423	2
chr13	55702812	55702816	MajorDMR-18-71424	2
chr13	55718604	55718618	MajorDMR-18-71425	2
chr13	55724514	55724753	MajorDMR-18-71426	3
chr13	55734694	55735479	MajorDMR-18-71427	5
chr13	55791443	55791916	MajorDMR-18-71428	3
chr13	55801770	55801841	MajorDMR-18-71429	2
chr13	55838779	55838789	MajorDMR-18-71430	2
chr13	55841105	55841169	MajorDMR-18-71431	2
chr13	55842644	55842898	MajorDMR-18-71432	3
chr13	55854975	55855224	MajorDMR-18-71433	3
chr13	55865021	55865617	MajorDMR-18-71434	3
chr13	55882068	55882207	MajorDMR-18-71435	2
chr13	55888743	55889503	MajorDMR-18-71436	10
chr13	55919401	55919878	MajorDMR-18-71437	5
chr13	55942525	55942663	MajorDMR-18-71438	2
chr13	55946241	55946247	MajorDMR-18-71439	2
chr13	55974651	55974887	MajorDMR-18-71440	2
chr13	55976964	55976993	MajorDMR-18-71441	2
chr13	55994035	55994178	MajorDMR-18-71442	3
chr13	56004478	56004686	MajorDMR-18-71443	3
chr13	56011068	56011258	MajorDMR-18-71444	2
chr13	56014873	56015183	MajorDMR-18-71445	2
chr13	56016720	56017155	MajorDMR-18-71446	2
chr13	56018360	56019028	MajorDMR-18-71447	5
chr13	56029041	56029160	MajorDMR-18-71448	2
chr13	56058138	56058198	MajorDMR-18-71449	3
chr13	56064544	56064820	MajorDMR-18-71450	2
chr13	56066000	56066070	MajorDMR-18-71451	2
chr13	56107411	56107719	MajorDMR-18-71452	2
chr13	56127793	56128079	MajorDMR-18-71453	2
chr13	56138438	56138483	MajorDMR-18-71454	2
chr13	56147137	56147243	MajorDMR-18-71455	2
chr13	56148365	56148708	MajorDMR-18-71456	4
chr13	56188112	56188145	MajorDMR-18-71457	2
chr13	56227644	56227924	MajorDMR-18-71458	2
chr13	56234885	56235285	MajorDMR-18-71459	2
chr13	56240048	56240347	MajorDMR-18-71460	2
chr13	56249161	56249295	MajorDMR-18-71461	2
chr13	56313757	56313783	MajorDMR-18-71462	2
chr13	56336238	56336242	MajorDMR-18-71463	2
chr13	56368517	56368721	MajorDMR-18-71464	2
chr13	56430292	56430428	MajorDMR-18-71465	2
chr13	56438348	56438550	MajorDMR-18-71466	2
chr13	56485716	56486065	MajorDMR-18-71467	2
chr13	56524179	56524682	MajorDMR-18-71468	2
chr13	56554811	56555007	MajorDMR-18-71469	4
chr13	56568797	56569032	MajorDMR-18-71470	4
chr13	56618891	56619141	MajorDMR-18-71471	2
chr13	56628548	56628652	MajorDMR-18-71472	2
chr13	56675604	56675973	MajorDMR-18-71473	3
chr13	56679126	56679206	MajorDMR-18-71474	2
chr13	56776022	56776392	MajorDMR-18-71475	3
chr13	56781382	56781501	MajorDMR-18-71476	2
chr13	56806057	56806131	MajorDMR-18-71477	2
chr13	56845695	56845968	MajorDMR-18-71478	3
chr13	56846966	56847017	MajorDMR-18-71479	2
chr13	56894672	56894812	MajorDMR-18-71480	2
chr13	56904120	56904215	MajorDMR-18-71481	2
chr13	56952511	56952877	MajorDMR-18-71482	2
chr13	56975160	56975481	MajorDMR-18-71483	2
chr13	56998580	56999098	MajorDMR-18-71484	3
chr13	57015587	57015746	MajorDMR-18-71485	2
chr13	57021933	57022373	MajorDMR-18-71486	2
chr13	57036818	57037001	MajorDMR-18-71487	2
chr13	57064567	57064934	MajorDMR-18-71488	2
chr13	57182080	57182478	MajorDMR-18-71489	2
chr13	57193592	57193891	MajorDMR-18-71490	3
chr13	57209897	57210081	MajorDMR-18-71491	2
chr13	57219794	57220099	MajorDMR-18-71492	2
chr13	57242738	57243174	MajorDMR-18-71493	2
chr13	57263129	57263182	MajorDMR-18-71494	2
chr13	57274629	57274835	MajorDMR-18-71495	3
chr13	57312004	57312070	MajorDMR-18-71496	2
chr13	57329600	57329815	MajorDMR-18-71497	3
chr13	57334694	57334734	MajorDMR-18-71498	2
chr13	57345408	57345575	MajorDMR-18-71499	2
chr13	57373583	57373831	MajorDMR-18-71500	2
chr13	57404696	57405122	MajorDMR-18-71501	4
chr13	57456541	57456628	MajorDMR-18-71502	2
chr13	57488811	57489014	MajorDMR-18-71503	2
chr13	57511169	57511381	MajorDMR-18-71504	2
chr13	57539323	57539787	MajorDMR-18-71505	3
chr13	57548859	57549194	MajorDMR-18-71506	2
chr13	57552180	57552662	MajorDMR-18-71507	2
chr13	57605906	57606421	MajorDMR-18-71508	3
chr13	57620447	57620494	MajorDMR-18-71509	2
chr13	57631003	57631547	MajorDMR-18-71510	5
chr13	57747639	57747821	MajorDMR-18-71511	2
chr13	57748792	57749279	MajorDMR-18-71512	2
chr13	57752684	57752992	MajorDMR-18-71513	2
chr13	57795341	57795361	MajorDMR-18-71514	2
chr13	57805192	57805368	MajorDMR-18-71515	2
chr13	57825573	57825622	MajorDMR-18-71516	2
chr13	57828077	57828525	MajorDMR-18-71517	2
chr13	57836910	57837571	MajorDMR-18-71518	4
chr13	57839634	57839782	MajorDMR-18-71519	2
chr13	57889588	57890072	MajorDMR-18-71520	8
chr13	57928137	57928219	MajorDMR-18-71521	2
chr13	57934495	57934632	MajorDMR-18-71522	2
chr13	57950100	57950168	MajorDMR-18-71523	2
chr13	57954337	57954357	MajorDMR-18-71524	2
chr13	57972483	57972660	MajorDMR-18-71525	2
chr13	57983724	57983749	MajorDMR-18-71526	2
chr13	57996586	57997086	MajorDMR-18-71527	2
chr13	58004795	58005035	MajorDMR-18-71528	2
chr13	58010792	58011644	MajorDMR-18-71529	11
chr13	58026262	58026635	MajorDMR-18-71530	3
chr13	58029598	58029803	MajorDMR-18-71531	4
chr13	58089420	58089857	MajorDMR-18-71532	3
chr13	58117632	58117767	MajorDMR-18-71533	2
chr13	58125283	58125293	MajorDMR-18-71534	2
chr13	58126611	58126872	MajorDMR-18-71535	3
chr13	58132131	58132541	MajorDMR-18-71536	5
chr13	58175570	58175961	MajorDMR-18-71537	5
chr13	58181103	58181126	MajorDMR-18-71538	2
chr13	58186430	58186463	MajorDMR-18-71539	2
chr13	58196663	58197057	MajorDMR-18-71540	3
chr13	58198536	58198563	MajorDMR-18-71541	2
chr13	58199143	58199155	MajorDMR-18-71542	2
chr13	58201874	58202421	MajorDMR-18-71543	3
chr13	58203106	58203278	MajorDMR-18-71544	4
chr13	58210057	58211897	MajorDMR-18-71545	8
chr13	58212437	58213108	MajorDMR-18-71546	4
chr13	58214744	58217247	MajorDMR-18-71547	13
chr13	58217814	58219526	MajorDMR-18-71548	15
chr13	58224437	58224474	MajorDMR-18-71549	2
chr13	58226794	58226942	MajorDMR-18-71550	2
chr13	58230622	58230790	MajorDMR-18-71551	2
chr13	58235499	58236104	MajorDMR-18-71552	7
chr13	58237432	58241153	MajorDMR-18-71553	22
chr13	58249787	58249834	MajorDMR-18-71554	2
chr13	58256262	58256728	MajorDMR-18-71555	4
chr13	58268583	58268958	MajorDMR-18-71556	2
chr13	58272614	58273582	MajorDMR-18-71557	10
chr13	58276373	58276966	MajorDMR-18-71558	4
chr13	58291760	58291830	MajorDMR-18-71559	2
chr13	58293179	58293288	MajorDMR-18-71560	2
chr13	58295528	58296346	MajorDMR-18-71561	6
chr13	58298780	58299624	MajorDMR-18-71562	6
chr13	58308339	58308416	MajorDMR-18-71563	2
chr13	58315998	58316131	MajorDMR-18-71564	2
chr13	58334493	58335243	MajorDMR-18-71565	5
chr13	58355499	58355724	MajorDMR-18-71566	3
chr13	58373668	58374117	MajorDMR-18-71567	3
chr13	58382405	58382439	MajorDMR-18-71568	2
chr13	58388068	58388075	MajorDMR-18-71569	2
chr13	58403748	58404069	MajorDMR-18-71570	3
chr13	58418067	58418098	MajorDMR-18-71571	2
chr13	58418613	58418685	MajorDMR-18-71572	2
chr13	58446904	58448111	MajorDMR-18-71573	11
chr13	58452475	58452811	MajorDMR-18-71574	2
chr13	58466771	58467145	MajorDMR-18-71575	3
chr13	58473514	58473712	MajorDMR-18-71576	4
chr13	58492051	58492599	MajorDMR-18-71577	5
chr13	58493785	58494118	MajorDMR-18-71578	3
chr13	58502084	58502306	MajorDMR-18-71579	2
chr13	58503818	58503920	MajorDMR-18-71580	2
chr13	58532938	58533253	MajorDMR-18-71581	2
chr13	58550227	58550667	MajorDMR-18-71582	2
chr13	58598900	58598980	MajorDMR-18-71583	2
chr13	58605939	58606294	MajorDMR-18-71584	3
chr13	58625787	58626085	MajorDMR-18-71585	3
chr13	58655126	58655344	MajorDMR-18-71586	2
chr13	58657060	58657576	MajorDMR-18-71587	5
chr13	58672097	58672477	MajorDMR-18-71588	2
chr13	58695120	58695418	MajorDMR-18-71589	4
chr13	58718634	58718790	MajorDMR-18-71590	4
chr13	58725803	58725854	MajorDMR-18-71591	2
chr13	58745211	58745266	MajorDMR-18-71592	2
chr13	58750798	58750895	MajorDMR-18-71593	2
chr13	58751952	58752098	MajorDMR-18-71594	2
chr13	58764882	58765070	MajorDMR-18-71595	4
chr13	58796288	58796310	MajorDMR-18-71596	2
chr13	58809457	58809553	MajorDMR-18-71597	3
chr13	58870983	58871588	MajorDMR-18-71598	5
chr13	58884682	58885061	MajorDMR-18-71599	4
chr13	58903851	58904332	MajorDMR-18-71600	7
chr13	58924757	58924831	MajorDMR-18-71601	2
chr13	58953633	58953970	MajorDMR-18-71602	3
chr13	58965609	58965621	MajorDMR-18-71603	2
chr13	59009200	59009386	MajorDMR-18-71604	2
chr13	59011758	59011994	MajorDMR-18-71605	2
chr13	59017261	59017399	MajorDMR-18-71606	3
chr13	59050171	59051453	MajorDMR-18-71607	10
chr13	59061545	59061550	MajorDMR-18-71608	2
chr13	59064201	59064472	MajorDMR-18-71609	2
chr13	59118514	59118629	MajorDMR-18-71610	2
chr13	59129945	59130232	MajorDMR-18-71611	2
chr13	59152020	59152416	MajorDMR-18-71612	3
chr13	59153075	59153096	MajorDMR-18-71613	2
chr13	59168875	59168921	MajorDMR-18-71614	3
chr13	59170121	59170252	MajorDMR-18-71615	2
chr13	59192584	59192739	MajorDMR-18-71616	3
chr13	59193289	59193631	MajorDMR-18-71617	3
chr13	59195040	59195398	MajorDMR-18-71618	3
chr13	59201931	59201980	MajorDMR-18-71619	2
chr13	59225778	59225998	MajorDMR-18-71620	3
chr13	59254287	59254382	MajorDMR-18-71621	2
chr13	59286067	59286591	MajorDMR-18-71622	8
chr13	59301758	59302234	MajorDMR-18-71623	4
chr13	59305615	59305671	MajorDMR-18-71624	2
chr13	59326787	59326848	MajorDMR-18-71625	2
chr13	59347367	59347415	MajorDMR-18-71626	2
chr13	59349057	59349559	MajorDMR-18-71627	4
chr13	59393392	59393668	MajorDMR-18-71628	2
chr13	59402100	59402551	MajorDMR-18-71629	5
chr13	59430467	59430686	MajorDMR-18-71630	4
chr13	59434791	59434929	MajorDMR-18-71631	2
chr13	59449280	59449783	MajorDMR-18-71632	2
chr13	59458586	59458632	MajorDMR-18-71633	2
chr13	59459239	59459329	MajorDMR-18-71634	2
chr13	59461139	59461199	MajorDMR-18-71635	2
chr13	59466810	59466820	MajorDMR-18-71636	2
chr13	59529914	59530156	MajorDMR-18-71637	3
chr13	59546639	59546912	MajorDMR-18-71638	3
chr13	59559148	59559279	MajorDMR-18-71639	3
chr13	59568348	59568546	MajorDMR-18-71640	3
chr13	59573012	59573080	MajorDMR-18-71641	2
chr13	59606499	59606703	MajorDMR-18-71642	2
chr13	59614520	59614737	MajorDMR-18-71643	2
chr13	59617312	59617404	MajorDMR-18-71644	2
chr13	59632315	59632503	MajorDMR-18-71645	3
chr13	59637857	59637921	MajorDMR-18-71646	3
chr13	59646912	59646967	MajorDMR-18-71647	2
chr13	59668408	59668565	MajorDMR-18-71648	2
chr13	59673778	59673790	MajorDMR-18-71649	2
chr13	59677147	59677666	MajorDMR-18-71650	4
chr13	59686170	59687191	MajorDMR-18-71651	11
chr13	59693530	59694136	MajorDMR-18-71652	6
chr13	59708456	59708540	MajorDMR-18-71653	2
chr13	59719311	59719830	MajorDMR-18-71654	5
chr13	59729385	59729679	MajorDMR-18-71655	2
chr13	59762449	59762795	MajorDMR-18-71656	6
chr13	59781556	59781707	MajorDMR-18-71657	2
chr13	59803793	59804222	MajorDMR-18-71658	3
chr13	59817558	59817756	MajorDMR-18-71659	2
chr13	59821498	59821537	MajorDMR-18-71660	4
chr13	59824662	59825438	MajorDMR-18-71661	6
chr13	59833632	59834144	MajorDMR-18-71662	5
chr13	59853065	59855027	MajorDMR-18-71663	12
chr13	59869674	59869885	MajorDMR-18-71664	2
chr13	59874885	59875266	MajorDMR-18-71665	5
chr13	59893018	59893144	MajorDMR-18-71666	2
chr13	59930931	59931232	MajorDMR-18-71667	6
chr13	59938373	59939206	MajorDMR-18-71668	11
chr13	59942278	59943367	MajorDMR-18-71669	8
chr13	59958475	59958728	MajorDMR-18-71670	2
chr13	59965830	59966127	MajorDMR-18-71671	2
chr13	59972862	59973115	MajorDMR-18-71672	4
chr13	59983068	59984148	MajorDMR-18-71673	11
chr13	59996389	59996996	MajorDMR-18-71674	6
chr13	59999673	60000552	MajorDMR-18-71675	7
chr13	60016646	60017436	MajorDMR-18-71676	7
chr13	60018384	60018769	MajorDMR-18-71677	5
chr13	60019670	60020215	MajorDMR-18-71678	3
chr13	60022232	60022685	MajorDMR-18-71679	4
chr13	60032902	60033449	MajorDMR-18-71680	11
chr13	60040116	60040231	MajorDMR-18-71681	2
chr13	60050424	60051078	MajorDMR-18-71682	3
chr13	60053148	60053198	MajorDMR-18-71683	3
chr13	60057960	60058278	MajorDMR-18-71684	3
chr13	60068764	60069019	MajorDMR-18-71685	4
chr13	60069524	60069637	MajorDMR-18-71686	3
chr13	60078662	60078841	MajorDMR-18-71687	5
chr13	60088038	60088343	MajorDMR-18-71688	3
chr13	60098267	60098504	MajorDMR-18-71689	3
chr13	60105964	60106180	MajorDMR-18-71690	4
chr13	60109079	60109311	MajorDMR-18-71691	2
chr13	60112271	60112479	MajorDMR-18-71692	3
chr13	60115911	60116094	MajorDMR-18-71693	3
chr13	60139858	60139956	MajorDMR-18-71694	2
chr13	60142648	60142752	MajorDMR-18-71695	4
chr13	60144569	60145146	MajorDMR-18-71696	3
chr13	60204813	60205410	MajorDMR-18-71697	4
chr13	60217653	60217793	MajorDMR-18-71698	2
chr13	60225946	60226328	MajorDMR-18-71699	4
chr13	60234214	60235094	MajorDMR-18-71700	7
chr13	60239288	60239556	MajorDMR-18-71701	2
chr13	60245817	60245958	MajorDMR-18-71702	2
chr13	60252259	60252322	MajorDMR-18-71703	2
chr13	60258098	60258393	MajorDMR-18-71704	3
chr13	60279320	60279477	MajorDMR-18-71705	3
chr13	60299551	60299691	MajorDMR-18-71706	2
chr13	60303104	60303731	MajorDMR-18-71707	4
chr13	60324674	60324841	MajorDMR-18-71708	2
chr13	60348671	60349194	MajorDMR-18-71709	5
chr13	60352058	60352333	MajorDMR-18-71710	2
chr13	60357835	60357904	MajorDMR-18-71711	2
chr13	60369181	60369313	MajorDMR-18-71712	4
chr13	60377849	60378312	MajorDMR-18-71713	3
chr13	60414807	60414839	MajorDMR-18-71714	2
chr13	60441852	60442235	MajorDMR-18-71715	4
chr13	60447150	60447531	MajorDMR-18-71716	2
chr13	60452305	60452351	MajorDMR-18-71717	2
chr13	60453573	60453663	MajorDMR-18-71718	3
chr13	60454218	60455175	MajorDMR-18-71719	4
chr13	60480298	60480872	MajorDMR-18-71720	5
chr13	60548571	60548784	MajorDMR-18-71721	4
chr13	60576679	60576743	MajorDMR-18-71722	2
chr13	60593391	60593804	MajorDMR-18-71723	4
chr13	60614895	60614985	MajorDMR-18-71724	2
chr13	60618493	60618621	MajorDMR-18-71725	4
chr13	60622164	60622170	MajorDMR-18-71726	2
chr13	60709309	60709758	MajorDMR-18-71727	2
chr13	60724322	60724744	MajorDMR-18-71728	3
chr13	60765135	60765237	MajorDMR-18-71729	2
chr13	60778429	60778554	MajorDMR-18-71730	2
chr13	60784901	60785003	MajorDMR-18-71731	2
chr13	60786692	60787091	MajorDMR-18-71732	2
chr13	60795756	60795923	MajorDMR-18-71733	3
chr13	60800861	60800926	MajorDMR-18-71734	3
chr13	60803214	60803703	MajorDMR-18-71735	2
chr13	60804252	60804764	MajorDMR-18-71736	3
chr13	60808316	60808344	MajorDMR-18-71737	3
chr13	60810793	60811026	MajorDMR-18-71738	4
chr13	60816134	60816560	MajorDMR-18-71739	3
chr13	60835883	60836109	MajorDMR-18-71740	7
chr13	60845327	60845997	MajorDMR-18-71741	5
chr13	60851219	60852064	MajorDMR-18-71742	9
chr13	60856699	60857134	MajorDMR-18-71743	3
chr13	60863063	60863075	MajorDMR-18-71744	2
chr13	60877432	60877659	MajorDMR-18-71745	6
chr13	60891993	60892052	MajorDMR-18-71746	2
chr13	60901584	60902179	MajorDMR-18-71747	6
chr13	60902899	60903197	MajorDMR-18-71748	3
chr13	60903869	60904006	MajorDMR-18-71749	2
chr13	60905506	60905823	MajorDMR-18-71750	3
chr13	60921657	60922183	MajorDMR-18-71751	3
chr13	60936867	60937079	MajorDMR-18-71752	3
chr13	60984565	60984801	MajorDMR-18-71753	3
chr13	60998703	60998910	MajorDMR-18-71754	4
chr13	61002615	61002652	MajorDMR-18-71755	2
chr13	61007952	61008238	MajorDMR-18-71756	4
chr13	61022029	61022184	MajorDMR-18-71757	2
chr13	61033776	61033824	MajorDMR-18-71758	3
chr13	61039486	61039534	MajorDMR-18-71759	2
chr13	61041293	61041612	MajorDMR-18-71760	2
chr13	61060673	61060899	MajorDMR-18-71761	2
chr13	61086245	61086272	MajorDMR-18-71762	2
chr13	61146344	61146760	MajorDMR-18-71763	2
chr13	61150614	61150730	MajorDMR-18-71764	2
chr13	61157708	61157908	MajorDMR-18-71765	5
chr13	61159282	61159723	MajorDMR-18-71766	7
chr13	61165164	61166005	MajorDMR-18-71767	16
chr13	61186638	61186946	MajorDMR-18-71768	2
chr13	61190630	61191017	MajorDMR-18-71769	4
chr13	61192337	61192403	MajorDMR-18-71770	2
chr13	61200870	61201396	MajorDMR-18-71771	9
chr13	61202677	61202791	MajorDMR-18-71772	3
chr13	61216828	61217105	MajorDMR-18-71773	5
chr13	61221200	61221317	MajorDMR-18-71774	5
chr13	61232004	61232445	MajorDMR-18-71775	3
chr13	61235823	61235945	MajorDMR-18-71776	2
chr13	61237918	61238065	MajorDMR-18-71777	2
chr13	61253296	61253808	MajorDMR-18-71778	5
chr13	61265821	61266367	MajorDMR-18-71779	7
chr13	61269281	61269433	MajorDMR-18-71780	3
chr13	61270748	61271191	MajorDMR-18-71781	5
chr13	61273717	61273982	MajorDMR-18-71782	3
chr13	61290602	61290936	MajorDMR-18-71783	3
chr13	61298202	61298569	MajorDMR-18-71784	3
chr13	61299794	61299842	MajorDMR-18-71785	3
chr13	61319524	61319837	MajorDMR-18-71786	3
chr13	61328811	61329304	MajorDMR-18-71787	7
chr13	61330434	61330640	MajorDMR-18-71788	5
chr13	61333587	61333663	MajorDMR-18-71789	2
chr13	61341393	61341591	MajorDMR-18-71790	3
chr13	61368912	61369447	MajorDMR-18-71791	4
chr13	61442867	61443155	MajorDMR-18-71792	2
chr13	61456006	61456383	MajorDMR-18-71793	2
chr13	61489446	61489512	MajorDMR-18-71794	2
chr13	61496904	61496929	MajorDMR-18-71795	2
chr13	61504898	61505175	MajorDMR-18-71796	3
chr13	61507023	61507483	MajorDMR-18-71797	2
chr13	61541000	61541624	MajorDMR-18-71798	3
chr13	61588057	61588473	MajorDMR-18-71799	3
chr13	61589052	61589507	MajorDMR-18-71800	3
chr13	61603055	61603295	MajorDMR-18-71801	4
chr13	61630164	61630174	MajorDMR-18-71802	2
chr13	61645894	61646221	MajorDMR-18-71803	4
chr13	61665423	61665472	MajorDMR-18-71804	3
chr13	61703024	61703434	MajorDMR-18-71805	2
chr13	61722563	61722873	MajorDMR-18-71806	3
chr13	61736452	61736584	MajorDMR-18-71807	2
chr13	61754298	61754915	MajorDMR-18-71808	5
chr13	61863258	61863720	MajorDMR-18-71809	2
chr13	61864468	61865309	MajorDMR-18-71810	6
chr13	61867085	61867158	MajorDMR-18-71811	2
chr13	61885347	61885817	MajorDMR-18-71812	2
chr13	61888185	61888750	MajorDMR-18-71813	3
chr13	61907000	61907331	MajorDMR-18-71814	2
chr13	61916298	61916310	MajorDMR-18-71815	2
chr13	61927718	61927769	MajorDMR-18-71816	2
chr13	61931850	61932051	MajorDMR-18-71817	2
chr13	61933057	61933241	MajorDMR-18-71818	2
chr13	61962089	61962799	MajorDMR-18-71819	5
chr13	61969970	61970116	MajorDMR-18-71820	2
chr13	61981781	61982311	MajorDMR-18-71821	4
chr13	61986435	61986811	MajorDMR-18-71822	2
chr13	61995248	61995392	MajorDMR-18-71823	3
chr13	62017752	62018094	MajorDMR-18-71824	4
chr13	62061141	62061530	MajorDMR-18-71825	3
chr13	62064034	62064038	MajorDMR-18-71826	2
chr13	62072214	62072472	MajorDMR-18-71827	3
chr13	62089775	62089820	MajorDMR-18-71828	3
chr13	62101465	62101548	MajorDMR-18-71829	4
chr13	62134978	62135077	MajorDMR-18-71830	3
chr13	62160749	62161175	MajorDMR-18-71831	4
chr13	62166704	62166836	MajorDMR-18-71832	2
chr13	62174861	62175032	MajorDMR-18-71833	2
chr13	62193017	62193111	MajorDMR-18-71834	2
chr13	62238565	62239616	MajorDMR-18-71835	7
chr13	62240908	62241292	MajorDMR-18-71836	2
chr13	62241796	62241827	MajorDMR-18-71837	2
chr13	62247054	62247239	MajorDMR-18-71838	2
chr13	62253553	62253705	MajorDMR-18-71839	2
chr13	62263074	62263440	MajorDMR-18-71840	2
chr13	62270871	62271019	MajorDMR-18-71841	3
chr13	62272786	62272827	MajorDMR-18-71842	2
chr13	62274469	62275331	MajorDMR-18-71843	7
chr13	62290175	62290209	MajorDMR-18-71844	2
chr13	62295607	62295619	MajorDMR-18-71845	2
chr13	62302096	62302107	MajorDMR-18-71846	2
chr13	62335278	62335391	MajorDMR-18-71847	2
chr13	62339446	62339476	MajorDMR-18-71848	2
chr13	62340340	62340459	MajorDMR-18-71849	2
chr13	62341108	62341136	MajorDMR-18-71850	2
chr13	62345032	62345200	MajorDMR-18-71851	3
chr13	62351495	62351689	MajorDMR-18-71852	3
chr13	62352718	62353024	MajorDMR-18-71853	4
chr13	62355338	62355538	MajorDMR-18-71854	2
chr13	62370354	62370970	MajorDMR-18-71855	5
chr13	62382500	62383122	MajorDMR-18-71856	4
chr13	62384505	62384813	MajorDMR-18-71857	4
chr13	62387831	62387901	MajorDMR-18-71858	2
chr13	62394157	62394351	MajorDMR-18-71859	2
chr13	62454232	62455201	MajorDMR-18-71860	5
chr13	62481162	62481512	MajorDMR-18-71861	2
chr13	62493299	62493633	MajorDMR-18-71862	3
chr13	62549257	62549401	MajorDMR-18-71863	3
chr13	62580975	62581215	MajorDMR-18-71864	3
chr13	62607979	62608549	MajorDMR-18-71865	7
chr13	62609621	62610292	MajorDMR-18-71866	3
chr13	62659942	62660498	MajorDMR-18-71867	5
chr13	62666988	62667036	MajorDMR-18-71868	2
chr13	62668588	62668819	MajorDMR-18-71869	4
chr13	62677332	62677504	MajorDMR-18-71870	3
chr13	62696477	62696501	MajorDMR-18-71871	2
chr13	62703492	62703498	MajorDMR-18-71872	2
chr13	62704299	62705143	MajorDMR-18-71873	5
chr13	62743567	62743690	MajorDMR-18-71874	2
chr13	62761691	62761719	MajorDMR-18-71875	2
chr13	62773559	62773969	MajorDMR-18-71876	2
chr13	62777200	62777381	MajorDMR-18-71877	2
chr13	62783382	62783987	MajorDMR-18-71878	5
chr13	62785223	62786102	MajorDMR-18-71879	5
chr13	62795149	62795501	MajorDMR-18-71880	2
chr13	62824682	62824697	MajorDMR-18-71881	2
chr13	62827215	62827782	MajorDMR-18-71882	5
chr13	62867104	62867438	MajorDMR-18-71883	2
chr13	62874172	62874388	MajorDMR-18-71884	3
chr13	62892366	62892811	MajorDMR-18-71885	2
chr13	62911554	62911814	MajorDMR-18-71886	2
chr13	62923129	62923343	MajorDMR-18-71887	4
chr13	62926240	62926449	MajorDMR-18-71888	3
chr13	62931374	62931554	MajorDMR-18-71889	2
chr13	62950999	62951113	MajorDMR-18-71890	2
chr13	62967567	62967658	MajorDMR-18-71891	2
chr13	62980612	62980737	MajorDMR-18-71892	2
chr13	62992562	62992705	MajorDMR-18-71893	2
chr13	63018213	63019279	MajorDMR-18-71894	5
chr13	63021425	63021627	MajorDMR-18-71895	2
chr13	63024988	63025131	MajorDMR-18-71896	4
chr13	63031806	63031848	MajorDMR-18-71897	2
chr13	63043641	63044406	MajorDMR-18-71898	5
chr13	63057587	63058046	MajorDMR-18-71899	2
chr13	63059834	63059841	MajorDMR-18-71900	2
chr13	63078883	63079057	MajorDMR-18-71901	2
chr13	63086532	63086583	MajorDMR-18-71902	3
chr13	63111638	63111652	MajorDMR-18-71903	2
chr13	63120696	63120718	MajorDMR-18-71904	2
chr13	63131642	63132090	MajorDMR-18-71905	3
chr13	63157755	63158198	MajorDMR-18-71906	2
chr13	63166017	63166065	MajorDMR-18-71907	2
chr13	63172924	63173103	MajorDMR-18-71908	3
chr13	63203840	63204292	MajorDMR-18-71909	3
chr13	63264515	63264864	MajorDMR-18-71910	2
chr13	63271058	63271063	MajorDMR-18-71911	2
chr13	63277734	63277850	MajorDMR-18-71912	2
chr13	63279418	63279443	MajorDMR-18-71913	2
chr13	63288319	63288489	MajorDMR-18-71914	2
chr13	63289796	63289976	MajorDMR-18-71915	2
chr13	63310055	63310354	MajorDMR-18-71916	2
chr13	63315660	63315799	MajorDMR-18-71917	4
chr13	63351107	63351536	MajorDMR-18-71918	5
chr13	63352392	63352644	MajorDMR-18-71919	2
chr13	63431712	63432320	MajorDMR-18-71920	4
chr13	63464484	63464648	MajorDMR-18-71921	2
chr13	63502505	63502977	MajorDMR-18-71922	4
chr13	63503498	63504155	MajorDMR-18-71923	7
chr13	63517362	63517455	MajorDMR-18-71924	2
chr13	63586227	63586323	MajorDMR-18-71925	2
chr13	63598713	63598838	MajorDMR-18-71926	2
chr13	63599694	63600841	MajorDMR-18-71927	5
chr13	63618730	63618783	MajorDMR-18-71928	2
chr13	63630753	63631398	MajorDMR-18-71929	3
chr13	63637063	63637575	MajorDMR-18-71930	3
chr13	63642223	63642521	MajorDMR-18-71931	3
chr13	63646229	63646329	MajorDMR-18-71932	2
chr13	63650851	63650860	MajorDMR-18-71933	2
chr13	63662749	63662761	MajorDMR-18-71934	2
chr13	63740561	63740566	MajorDMR-18-71935	2
chr13	63741827	63742435	MajorDMR-18-71936	8
chr13	63793138	63793342	MajorDMR-18-71937	2
chr13	63801461	63801886	MajorDMR-18-71938	2
chr13	63812181	63812317	MajorDMR-18-71939	4
chr13	63874255	63874636	MajorDMR-18-71940	3
chr13	63925601	63925993	MajorDMR-18-71941	3
chr13	63964201	63964289	MajorDMR-18-71942	2
chr13	63982738	63982906	MajorDMR-18-71943	2
chr13	63997805	63998015	MajorDMR-18-71944	2
chr13	64001020	64001154	MajorDMR-18-71945	3
chr13	64010582	64011252	MajorDMR-18-71946	4
chr13	64011890	64012356	MajorDMR-18-71947	2
chr13	64013143	64013361	MajorDMR-18-71948	2
chr13	64021422	64021645	MajorDMR-18-71949	4
chr13	64023064	64023194	MajorDMR-18-71950	3
chr13	64059416	64059431	MajorDMR-18-71951	2
chr13	64067982	64068182	MajorDMR-18-71952	2
chr13	64089109	64089228	MajorDMR-18-71953	2
chr13	64091659	64091834	MajorDMR-18-71954	7
chr13	64115501	64115781	MajorDMR-18-71955	5
chr13	64117080	64117416	MajorDMR-18-71956	4
chr13	64168589	64169641	MajorDMR-18-71957	5
chr13	64223730	64223774	MajorDMR-18-71958	2
chr13	64247680	64247843	MajorDMR-18-71959	2
chr13	64249152	64249250	MajorDMR-18-71960	3
chr13	64253023	64253871	MajorDMR-18-71961	4
chr13	64255119	64255340	MajorDMR-18-71962	2
chr13	64259470	64259545	MajorDMR-18-71963	2
chr13	64274637	64274737	MajorDMR-18-71964	2
chr13	64278618	64278924	MajorDMR-18-71965	5
chr13	64281113	64281258	MajorDMR-18-71966	2
chr13	64285260	64285471	MajorDMR-18-71967	3
chr13	64313229	64313233	MajorDMR-18-71968	2
chr13	64428253	64428481	MajorDMR-18-71969	2
chr13	64432401	64432646	MajorDMR-18-71970	2
chr13	64442389	64442648	MajorDMR-18-71971	6
chr13	64484294	64485041	MajorDMR-18-71972	4
chr13	64503256	64503262	MajorDMR-18-71973	2
chr13	64521565	64521654	MajorDMR-18-71974	2
chr13	64571378	64571459	MajorDMR-18-71975	4
chr13	64580393	64580435	MajorDMR-18-71976	2
chr13	64604669	64604740	MajorDMR-18-71977	2
chr13	64607872	64608640	MajorDMR-18-71978	4
chr13	64622939	64623262	MajorDMR-18-71979	5
chr13	64635785	64636032	MajorDMR-18-71980	2
chr13	64659698	64660108	MajorDMR-18-71981	2
chr13	64665548	64665669	MajorDMR-18-71982	2
chr13	64737193	64737297	MajorDMR-18-71983	3
chr13	64740082	64740541	MajorDMR-18-71984	2
chr13	64755946	64756006	MajorDMR-18-71985	2
chr13	64783659	64783757	MajorDMR-18-71986	2
chr13	64823811	64823989	MajorDMR-18-71987	2
chr13	64830843	64831244	MajorDMR-18-71988	2
chr13	64839161	64839557	MajorDMR-18-71989	2
chr13	64858113	64859033	MajorDMR-18-71990	3
chr13	64882701	64882951	MajorDMR-18-71991	4
chr13	64888165	64888197	MajorDMR-18-71992	2
chr13	64901898	64901922	MajorDMR-18-71993	2
chr13	64921906	64921969	MajorDMR-18-71994	2
chr13	64935789	64936017	MajorDMR-18-71995	2
chr13	64938122	64938472	MajorDMR-18-71996	2
chr13	64971909	64972154	MajorDMR-18-71997	2
chr13	65012456	65012703	MajorDMR-18-71998	2
chr13	65028051	65028290	MajorDMR-18-71999	3
chr13	65043476	65044045	MajorDMR-18-72000	4
chr13	65076365	65076540	MajorDMR-18-72001	3
chr13	65080261	65080882	MajorDMR-18-72002	3
chr13	65102830	65103023	MajorDMR-18-72003	2
chr13	65144013	65144452	MajorDMR-18-72004	2
chr13	65153698	65153971	MajorDMR-18-72005	3
chr13	65191424	65191801	MajorDMR-18-72006	5
chr13	65202006	65202564	MajorDMR-18-72007	3
chr13	65258984	65259456	MajorDMR-18-72008	6
chr13	65281750	65281944	MajorDMR-18-72009	6
chr13	65292446	65292451	MajorDMR-18-72010	2
chr13	65297896	65298146	MajorDMR-18-72011	2
chr13	65325195	65325302	MajorDMR-18-72012	2
chr13	65332410	65332474	MajorDMR-18-72013	2
chr13	65380007	65380213	MajorDMR-18-72014	3
chr13	65386796	65386872	MajorDMR-18-72015	2
chr13	65426374	65426731	MajorDMR-18-72016	6
chr13	65464790	65464817	MajorDMR-18-72017	2
chr13	65571719	65571767	MajorDMR-18-72018	2
chr13	65637970	65638024	MajorDMR-18-72019	2
chr13	65654456	65654532	MajorDMR-18-72020	2
chr13	65669419	65670236	MajorDMR-18-72021	10
chr13	65757171	65757408	MajorDMR-18-72022	3
chr13	65791782	65792041	MajorDMR-18-72023	4
chr13	65834967	65835933	MajorDMR-18-72024	7
chr13	65863349	65864227	MajorDMR-18-72025	5
chr13	65910294	65910524	MajorDMR-18-72026	4
chr13	65965554	65965827	MajorDMR-18-72027	3
chr13	65980993	65981090	MajorDMR-18-72028	2
chr13	65985810	65985897	MajorDMR-18-72029	2
chr13	66023745	66023767	MajorDMR-18-72030	2
chr13	66030413	66030800	MajorDMR-18-72031	4
chr13	66038349	66038740	MajorDMR-18-72032	3
chr13	66104604	66105102	MajorDMR-18-72033	3
chr13	66106158	66106662	MajorDMR-18-72034	6
chr13	66129933	66130124	MajorDMR-18-72035	2
chr13	66130916	66131077	MajorDMR-18-72036	2
chr13	66144705	66144730	MajorDMR-18-72037	2
chr13	66168844	66169010	MajorDMR-18-72038	2
chr13	66174994	66175532	MajorDMR-18-72039	7
chr13	66183662	66183829	MajorDMR-18-72040	2
chr13	66222261	66222335	MajorDMR-18-72041	2
chr13	66251691	66252178	MajorDMR-18-72042	2
chr13	66284774	66284988	MajorDMR-18-72043	4
chr13	66324323	66324777	MajorDMR-18-72044	4
chr13	66358780	66358803	MajorDMR-18-72045	2
chr13	66400887	66401176	MajorDMR-18-72046	5
chr13	66409506	66409716	MajorDMR-18-72047	2
chr13	66429766	66429806	MajorDMR-18-72048	2
chr13	66430447	66430957	MajorDMR-18-72049	3
chr13	66436992	66437924	MajorDMR-18-72050	5
chr13	66487564	66487808	MajorDMR-18-72051	3
chr13	66500458	66501350	MajorDMR-18-72052	10
chr13	66515012	66515139	MajorDMR-18-72053	2
chr13	66575959	66576100	MajorDMR-18-72054	2
chr13	66601473	66601646	MajorDMR-18-72055	3
chr13	66608415	66608466	MajorDMR-18-72056	2
chr13	66610608	66611037	MajorDMR-18-72057	3
chr13	66645373	66646491	MajorDMR-18-72058	9
chr13	66661433	66661880	MajorDMR-18-72059	3
chr13	66682735	66683297	MajorDMR-18-72060	4
chr13	66712560	66712818	MajorDMR-18-72061	3
chr13	66727720	66727880	MajorDMR-18-72062	2
chr13	66775961	66776073	MajorDMR-18-72063	3
chr13	66793510	66794321	MajorDMR-18-72064	4
chr13	66805305	66805709	MajorDMR-18-72065	2
chr13	66811940	66812590	MajorDMR-18-72066	4
chr13	66839327	66840006	MajorDMR-18-72067	12
chr13	66847585	66847796	MajorDMR-18-72068	2
chr13	66862289	66862490	MajorDMR-18-72069	2
chr13	66886915	66887073	MajorDMR-18-72070	2
chr13	66889165	66889425	MajorDMR-18-72071	3
chr13	66902731	66902860	MajorDMR-18-72072	4
chr13	66905156	66905533	MajorDMR-18-72073	4
chr13	66918937	66920952	MajorDMR-18-72074	19
chr13	66924155	66924701	MajorDMR-18-72075	3
chr13	66928004	66928077	MajorDMR-18-72076	2
chr13	66930666	66930707	MajorDMR-18-72077	2
chr13	66935278	66935573	MajorDMR-18-72078	3
chr13	66936450	66937041	MajorDMR-18-72079	3
chr13	66944530	66944717	MajorDMR-18-72080	3
chr13	66954515	66954745	MajorDMR-18-72081	5
chr13	66959928	66960262	MajorDMR-18-72082	5
chr13	66980292	66980745	MajorDMR-18-72083	3
chr13	66981289	66981554	MajorDMR-18-72084	4
chr13	66986874	66987207	MajorDMR-18-72085	5
chr13	66989666	66989717	MajorDMR-18-72086	2
chr13	67005680	67006160	MajorDMR-18-72087	3
chr13	67015141	67015765	MajorDMR-18-72088	4
chr13	67034028	67034045	MajorDMR-18-72089	2
chr13	67036587	67036666	MajorDMR-18-72090	2
chr13	67077348	67077471	MajorDMR-18-72091	2
chr13	67088159	67089000	MajorDMR-18-72092	7
chr13	67094716	67095064	MajorDMR-18-72093	2
chr13	67096826	67097016	MajorDMR-18-72094	2
chr13	67099270	67099296	MajorDMR-18-72095	2
chr13	67102142	67102748	MajorDMR-18-72096	5
chr13	67103629	67103795	MajorDMR-18-72097	2
chr13	67105376	67105444	MajorDMR-18-72098	3
chr13	67129256	67129480	MajorDMR-18-72099	2
chr13	67134308	67134650	MajorDMR-18-72100	3
chr13	67135974	67136100	MajorDMR-18-72101	4
chr13	67141452	67141456	MajorDMR-18-72102	2
chr13	67145740	67145757	MajorDMR-18-72103	2
chr13	67159720	67159936	MajorDMR-18-72104	2
chr13	67179950	67180023	MajorDMR-18-72105	2
chr13	67182676	67183090	MajorDMR-18-72106	2
chr13	67184768	67185212	MajorDMR-18-72107	4
chr13	67198538	67198655	MajorDMR-18-72108	2
chr13	67215595	67215661	MajorDMR-18-72109	3
chr13	67217482	67217513	MajorDMR-18-72110	2
chr13	67231244	67231477	MajorDMR-18-72111	2
chr13	67236762	67236808	MajorDMR-18-72112	2
chr13	67240020	67240485	MajorDMR-18-72113	5
chr13	67243506	67243721	MajorDMR-18-72114	4
chr13	67247779	67247969	MajorDMR-18-72115	2
chr13	67249413	67249605	MajorDMR-18-72116	4
chr13	67274249	67275391	MajorDMR-18-72117	12
chr13	67277482	67277511	MajorDMR-18-72118	2
chr13	67280209	67280343	MajorDMR-18-72119	3
chr13	67285889	67285933	MajorDMR-18-72120	2
chr13	67297598	67298299	MajorDMR-18-72121	5
chr13	67300819	67300875	MajorDMR-18-72122	2
chr13	67319498	67319973	MajorDMR-18-72123	6
chr13	67363446	67363813	MajorDMR-18-72124	2
chr13	67368538	67369097	MajorDMR-18-72125	4
chr13	67370031	67370231	MajorDMR-18-72126	3
chr13	67375247	67375417	MajorDMR-18-72127	2
chr13	67380895	67381013	MajorDMR-18-72128	2
chr13	67405654	67405706	MajorDMR-18-72129	2
chr13	67409376	67409727	MajorDMR-18-72130	6
chr13	67411491	67411547	MajorDMR-18-72131	2
chr13	67433050	67433383	MajorDMR-18-72132	3
chr13	67434235	67434779	MajorDMR-18-72133	6
chr13	67435338	67435351	MajorDMR-18-72134	2
chr13	67438510	67439323	MajorDMR-18-72135	5
chr13	67449557	67450026	MajorDMR-18-72136	3
chr13	67453040	67453121	MajorDMR-18-72137	3
chr13	67460052	67460477	MajorDMR-18-72138	5
chr13	67470079	67470468	MajorDMR-18-72139	6
chr13	67473832	67473910	MajorDMR-18-72140	3
chr13	67485607	67486122	MajorDMR-18-72141	3
chr13	67488492	67488569	MajorDMR-18-72142	2
chr13	67492284	67492472	MajorDMR-18-72143	3
chr13	67500615	67500658	MajorDMR-18-72144	3
chr13	67525588	67525762	MajorDMR-18-72145	2
chr13	67543145	67543814	MajorDMR-18-72146	6
chr13	67545310	67545380	MajorDMR-18-72147	2
chr13	67548994	67549451	MajorDMR-18-72148	3
chr13	67557474	67557941	MajorDMR-18-72149	3
chr13	67566345	67566684	MajorDMR-18-72150	3
chr13	67567874	67569473	MajorDMR-18-72151	18
chr13	67571617	67571690	MajorDMR-18-72152	2
chr13	67575498	67575993	MajorDMR-18-72153	6
chr13	67583801	67583838	MajorDMR-18-72154	2
chr13	67586266	67586746	MajorDMR-18-72155	3
chr13	67597783	67597813	MajorDMR-18-72156	2
chr13	67599031	67599121	MajorDMR-18-72157	2
chr13	67607802	67608080	MajorDMR-18-72158	2
chr13	67610810	67611420	MajorDMR-18-72159	8
chr13	67612903	67612955	MajorDMR-18-72160	2
chr13	67615910	67616890	MajorDMR-18-72161	9
chr13	67617475	67617484	MajorDMR-18-72162	2
chr13	67625412	67625594	MajorDMR-18-72163	3
chr13	67627093	67627555	MajorDMR-18-72164	2
chr13	67632384	67632616	MajorDMR-18-72165	3
chr13	67633362	67633831	MajorDMR-18-72166	7
chr13	67637313	67637370	MajorDMR-18-72167	2
chr13	67639359	67639365	MajorDMR-18-72168	2
chr13	67643638	67643754	MajorDMR-18-72169	3
chr13	67645169	67645305	MajorDMR-18-72170	2
chr13	67656322	67656437	MajorDMR-18-72171	2
chr13	67660021	67660051	MajorDMR-18-72172	3
chr13	67669226	67669378	MajorDMR-18-72173	3
chr13	67673277	67673454	MajorDMR-18-72174	3
chr13	67674947	67674975	MajorDMR-18-72175	2
chr13	67676052	67676697	MajorDMR-18-72176	5
chr13	67689056	67689663	MajorDMR-18-72177	6
chr13	67690296	67690373	MajorDMR-18-72178	2
chr13	67691010	67691090	MajorDMR-18-72179	2
chr13	67695013	67695423	MajorDMR-18-72180	5
chr13	67701364	67701520	MajorDMR-18-72181	2
chr13	67704632	67705243	MajorDMR-18-72182	5
chr13	67708287	67709028	MajorDMR-18-72183	4
chr13	67712513	67712674	MajorDMR-18-72184	2
chr13	67713587	67714258	MajorDMR-18-72185	4
chr13	67720743	67720816	MajorDMR-18-72186	2
chr13	67721651	67722303	MajorDMR-18-72187	6
chr13	67729705	67731132	MajorDMR-18-72188	27
chr13	67736791	67737261	MajorDMR-18-72189	2
chr13	67761287	67761507	MajorDMR-18-72190	4
chr13	67766702	67767039	MajorDMR-18-72191	2
chr13	67773898	67773973	MajorDMR-18-72192	2
chr13	67774800	67774988	MajorDMR-18-72193	2
chr13	67781480	67781636	MajorDMR-18-72194	3
chr13	67794237	67794275	MajorDMR-18-72195	2
chr13	67794876	67795418	MajorDMR-18-72196	4
chr13	67796334	67797105	MajorDMR-18-72197	4
chr13	67806523	67806721	MajorDMR-18-72198	2
chr13	67809616	67809921	MajorDMR-18-72199	3
chr13	67837944	67838060	MajorDMR-18-72200	2
chr13	67855758	67856439	MajorDMR-18-72201	5
chr13	67871488	67872417	MajorDMR-18-72202	7
chr13	67877663	67877740	MajorDMR-18-72203	2
chr13	67915000	67915006	MajorDMR-18-72204	2
chr13	67930062	67930170	MajorDMR-18-72205	3
chr13	67943189	67943246	MajorDMR-18-72206	2
chr13	67946558	67946669	MajorDMR-18-72207	2
chr13	67957377	67957961	MajorDMR-18-72208	4
chr13	67985042	67985237	MajorDMR-18-72209	2
chr13	68012850	68013419	MajorDMR-18-72210	5
chr13	68038336	68038573	MajorDMR-18-72211	4
chr13	68078866	68079020	MajorDMR-18-72212	3
chr13	68081670	68081994	MajorDMR-18-72213	2
chr13	68082997	68083372	MajorDMR-18-72214	6
chr13	68148319	68148944	MajorDMR-18-72215	3
chr13	68150520	68150966	MajorDMR-18-72216	2
chr13	68161698	68161854	MajorDMR-18-72217	2
chr13	68163064	68163111	MajorDMR-18-72218	2
chr13	68194225	68194566	MajorDMR-18-72219	2
chr13	68204653	68205163	MajorDMR-18-72220	5
chr13	68226313	68226509	MajorDMR-18-72221	2
chr13	68238830	68238956	MajorDMR-18-72222	2
chr13	68270957	68271325	MajorDMR-18-72223	4
chr13	68311344	68311492	MajorDMR-18-72224	3
chr13	68315133	68315351	MajorDMR-18-72225	2
chr13	68316085	68316876	MajorDMR-18-72226	5
chr13	68350433	68350619	MajorDMR-18-72227	2
chr13	68361882	68362174	MajorDMR-18-72228	4
chr13	68382887	68383224	MajorDMR-18-72229	2
chr13	68389414	68389702	MajorDMR-18-72230	3
chr13	68429914	68430204	MajorDMR-18-72231	4
chr13	68443693	68443788	MajorDMR-18-72232	4
chr13	68455014	68455393	MajorDMR-18-72233	2
chr13	68520256	68520304	MajorDMR-18-72234	2
chr13	68521989	68522271	MajorDMR-18-72235	3
chr13	68544307	68544593	MajorDMR-18-72236	3
chr13	68545664	68545827	MajorDMR-18-72237	4
chr13	68549399	68549411	MajorDMR-18-72238	2
chr13	68551169	68551335	MajorDMR-18-72239	3
chr13	68609512	68609665	MajorDMR-18-72240	2
chr13	68650380	68650450	MajorDMR-18-72241	3
chr13	68699365	68699494	MajorDMR-18-72242	2
chr13	68702733	68702989	MajorDMR-18-72243	4
chr13	68719015	68719202	MajorDMR-18-72244	3
chr13	68738535	68738582	MajorDMR-18-72245	2
chr13	68739912	68740193	MajorDMR-18-72246	3
chr13	68750718	68751238	MajorDMR-18-72247	3
chr13	68806589	68807154	MajorDMR-18-72248	3
chr13	68828071	68828943	MajorDMR-18-72249	6
chr13	68866942	68867412	MajorDMR-18-72250	4
chr13	68953419	68953617	MajorDMR-18-72251	2
chr13	68954456	68954966	MajorDMR-18-72252	6
chr13	69068238	69068306	MajorDMR-18-72253	2
chr13	69081123	69081532	MajorDMR-18-72254	3
chr13	69089537	69089667	MajorDMR-18-72255	2
chr13	69114668	69114704	MajorDMR-18-72256	2
chr13	69132847	69133130	MajorDMR-18-72257	2
chr13	69135107	69135576	MajorDMR-18-72258	2
chr13	69148050	69148176	MajorDMR-18-72259	2
chr13	69151060	69151330	MajorDMR-18-72260	4
chr13	69153398	69153611	MajorDMR-18-72261	3
chr13	69171510	69171583	MajorDMR-18-72262	2
chr13	69212846	69213343	MajorDMR-18-72263	2
chr13	69218566	69219193	MajorDMR-18-72264	7
chr13	69225033	69225123	MajorDMR-18-72265	3
chr13	69239558	69239688	MajorDMR-18-72266	2
chr13	69262205	69262312	MajorDMR-18-72267	3
chr13	69264798	69264910	MajorDMR-18-72268	2
chr13	69289239	69289950	MajorDMR-18-72269	5
chr13	69364707	69365014	MajorDMR-18-72270	2
chr13	69370017	69370521	MajorDMR-18-72271	3
chr13	69387399	69388026	MajorDMR-18-72272	6
chr13	69410023	69410511	MajorDMR-18-72273	7
chr13	69431177	69431822	MajorDMR-18-72274	3
chr13	69458178	69458487	MajorDMR-18-72275	2
chr13	69459445	69459859	MajorDMR-18-72276	9
chr13	69464738	69465569	MajorDMR-18-72277	7
chr13	69466161	69466923	MajorDMR-18-72278	4
chr13	69501570	69501681	MajorDMR-18-72279	2
chr13	69503373	69503448	MajorDMR-18-72280	2
chr13	69541849	69542330	MajorDMR-18-72281	2
chr13	69545141	69545372	MajorDMR-18-72282	3
chr13	69554114	69554610	MajorDMR-18-72283	3
chr13	69570318	69570741	MajorDMR-18-72284	3
chr13	69584503	69584524	MajorDMR-18-72285	2
chr13	69596261	69596346	MajorDMR-18-72286	2
chr13	69638423	69638732	MajorDMR-18-72287	4
chr13	69649122	69649170	MajorDMR-18-72288	2
chr13	69666517	69666535	MajorDMR-18-72289	2
chr13	69685516	69685677	MajorDMR-18-72290	2
chr13	69700427	69700488	MajorDMR-18-72291	2
chr13	69712025	69712078	MajorDMR-18-72292	2
chr13	69749041	69749159	MajorDMR-18-72293	2
chr13	69751878	69751957	MajorDMR-18-72294	2
chr13	69754220	69754500	MajorDMR-18-72295	3
chr13	69768999	69769751	MajorDMR-18-72296	3
chr13	69773906	69774095	MajorDMR-18-72297	5
chr13	69777065	69777287	MajorDMR-18-72298	2
chr13	69857841	69858119	MajorDMR-18-72299	3
chr13	69863362	69863776	MajorDMR-18-72300	4
chr13	69873124	69873843	MajorDMR-18-72301	7
chr13	69889171	69889414	MajorDMR-18-72302	2
chr13	69902145	69902231	MajorDMR-18-72303	2
chr13	69903496	69903668	MajorDMR-18-72304	2
chr13	69905557	69905642	MajorDMR-18-72305	2
chr13	69923291	69923402	MajorDMR-18-72306	2
chr13	69937749	69937847	MajorDMR-18-72307	2
chr13	69975746	69976072	MajorDMR-18-72308	4
chr13	69978732	69979168	MajorDMR-18-72309	4
chr13	70030374	70030805	MajorDMR-18-72310	4
chr13	70033496	70034070	MajorDMR-18-72311	5
chr13	70035780	70035945	MajorDMR-18-72312	3
chr13	70092627	70092762	MajorDMR-18-72313	3
chr13	70119677	70119970	MajorDMR-18-72314	2
chr13	70154034	70154625	MajorDMR-18-72315	3
chr13	70175919	70175993	MajorDMR-18-72316	3
chr13	70200627	70200762	MajorDMR-18-72317	2
chr13	70226825	70226843	MajorDMR-18-72318	2
chr13	70228096	70228140	MajorDMR-18-72319	3
chr13	70240070	70240186	MajorDMR-18-72320	2
chr13	70257965	70258343	MajorDMR-18-72321	2
chr13	70273992	70274195	MajorDMR-18-72322	3
chr13	70300479	70300573	MajorDMR-18-72323	2
chr13	70422235	70422413	MajorDMR-18-72324	2
chr13	70431095	70432078	MajorDMR-18-72325	4
chr13	70446743	70446930	MajorDMR-18-72326	3
chr13	70473767	70474227	MajorDMR-18-72327	4
chr13	70477451	70477640	MajorDMR-18-72328	2
chr13	70497861	70498169	MajorDMR-18-72329	4
chr13	70533272	70533513	MajorDMR-18-72330	2
chr13	70540513	70540526	MajorDMR-18-72331	2
chr13	70593685	70594148	MajorDMR-18-72332	2
chr13	70597712	70598084	MajorDMR-18-72333	3
chr13	70601423	70602030	MajorDMR-18-72334	5
chr13	70638205	70638903	MajorDMR-18-72335	7
chr13	70653896	70654375	MajorDMR-18-72336	5
chr13	70669977	70670163	MajorDMR-18-72337	2
chr13	70683623	70683673	MajorDMR-18-72338	2
chr13	70688750	70689160	MajorDMR-18-72339	2
chr13	70698625	70698909	MajorDMR-18-72340	3
chr13	70710963	70711087	MajorDMR-18-72341	3
chr13	70728994	70729310	MajorDMR-18-72342	7
chr13	70736295	70736720	MajorDMR-18-72343	7
chr13	70790149	70790417	MajorDMR-18-72344	3
chr13	70795020	70795156	MajorDMR-18-72345	3
chr13	70857026	70857524	MajorDMR-18-72346	2
chr13	70872297	70872654	MajorDMR-18-72347	3
chr13	70876555	70876627	MajorDMR-18-72348	2
chr13	70877690	70877747	MajorDMR-18-72349	2
chr13	70884372	70884651	MajorDMR-18-72350	5
chr13	70885170	70885506	MajorDMR-18-72351	3
chr13	70889932	70890022	MajorDMR-18-72352	2
chr13	70894504	70894644	MajorDMR-18-72353	2
chr13	70896160	70896182	MajorDMR-18-72354	2
chr13	70913773	70914240	MajorDMR-18-72355	2
chr13	70922533	70922642	MajorDMR-18-72356	2
chr13	70929505	70929884	MajorDMR-18-72357	2
chr13	70941965	70942072	MajorDMR-18-72358	3
chr13	70949805	70950458	MajorDMR-18-72359	4
chr13	71017088	71017191	MajorDMR-18-72360	2
chr13	71024824	71024877	MajorDMR-18-72361	2
chr13	71043873	71044590	MajorDMR-18-72362	3
chr13	71069497	71069697	MajorDMR-18-72363	2
chr13	71082703	71082752	MajorDMR-18-72364	2
chr13	71092392	71092428	MajorDMR-18-72365	2
chr13	71101861	71101960	MajorDMR-18-72366	3
chr13	71119126	71119220	MajorDMR-18-72367	2
chr13	71139224	71139347	MajorDMR-18-72368	2
chr13	71148836	71148847	MajorDMR-18-72369	2
chr13	71156370	71156448	MajorDMR-18-72370	2
chr13	71167863	71168158	MajorDMR-18-72371	2
chr13	71169271	71169772	MajorDMR-18-72372	2
chr13	71196971	71197213	MajorDMR-18-72373	3
chr13	71218348	71218479	MajorDMR-18-72374	3
chr13	71220428	71220774	MajorDMR-18-72375	2
chr13	71222583	71222694	MajorDMR-18-72376	2
chr13	71296607	71296993	MajorDMR-18-72377	2
chr13	71306722	71306974	MajorDMR-18-72378	3
chr13	71307923	71308153	MajorDMR-18-72379	3
chr13	71329818	71329867	MajorDMR-18-72380	3
chr13	71339653	71339759	MajorDMR-18-72381	2
chr13	71344078	71344653	MajorDMR-18-72382	3
chr13	71358495	71358619	MajorDMR-18-72383	3
chr13	71369664	71369882	MajorDMR-18-72384	2
chr13	71385447	71385668	MajorDMR-18-72385	2
chr13	71422257	71422538	MajorDMR-18-72386	3
chr13	71427905	71428100	MajorDMR-18-72387	5
chr13	71469871	71469996	MajorDMR-18-72388	2
chr13	71471145	71471219	MajorDMR-18-72389	2
chr13	71479126	71479624	MajorDMR-18-72390	5
chr13	71484487	71484574	MajorDMR-18-72391	2
chr13	71496900	71497019	MajorDMR-18-72392	2
chr13	71519864	71519875	MajorDMR-18-72393	2
chr13	71533822	71534159	MajorDMR-18-72394	2
chr13	71537324	71537658	MajorDMR-18-72395	4
chr13	71543605	71543742	MajorDMR-18-72396	3
chr13	71555786	71555947	MajorDMR-18-72397	3
chr13	71563827	71563947	MajorDMR-18-72398	2
chr13	71566803	71566882	MajorDMR-18-72399	2
chr13	71585547	71585814	MajorDMR-18-72400	3
chr13	71595056	71595340	MajorDMR-18-72401	3
chr13	71614007	71614427	MajorDMR-18-72402	9
chr13	71615717	71615860	MajorDMR-18-72403	2
chr13	71622835	71622939	MajorDMR-18-72404	3
chr13	71649506	71649607	MajorDMR-18-72405	2
chr13	71662762	71663427	MajorDMR-18-72406	10
chr13	71670947	71670982	MajorDMR-18-72407	2
chr13	71689539	71689685	MajorDMR-18-72408	2
chr13	71711134	71711489	MajorDMR-18-72409	4
chr13	71717060	71717560	MajorDMR-18-72410	2
chr13	71722544	71724087	MajorDMR-18-72411	11
chr13	71739128	71739307	MajorDMR-18-72412	2
chr13	71742967	71743679	MajorDMR-18-72413	5
chr13	71758205	71758365	MajorDMR-18-72414	2
chr13	71763357	71763468	MajorDMR-18-72415	2
chr13	71773147	71773182	MajorDMR-18-72416	2
chr13	71773825	71774315	MajorDMR-18-72417	4
chr13	71794006	71794478	MajorDMR-18-72418	3
chr13	71814292	71814455	MajorDMR-18-72419	2
chr13	71815681	71816807	MajorDMR-18-72420	11
chr13	71852851	71852881	MajorDMR-18-72421	2
chr13	71881104	71881570	MajorDMR-18-72422	2
chr13	71890933	71891412	MajorDMR-18-72423	3
chr13	71899765	71899843	MajorDMR-18-72424	2
chr13	71920154	71920180	MajorDMR-18-72425	2
chr13	71953330	71953714	MajorDMR-18-72426	5
chr13	71969285	71969393	MajorDMR-18-72427	2
chr13	71973890	71974668	MajorDMR-18-72428	5
chr13	71986399	71986615	MajorDMR-18-72429	2
chr13	72009956	72010069	MajorDMR-18-72430	2
chr13	72010930	72011368	MajorDMR-18-72431	2
chr13	72037993	72038047	MajorDMR-18-72432	2
chr13	72053466	72053966	MajorDMR-18-72433	2
chr13	72073495	72073808	MajorDMR-18-72434	3
chr13	72089977	72090165	MajorDMR-18-72435	3
chr13	72098873	72099566	MajorDMR-18-72436	8
chr13	72113319	72113394	MajorDMR-18-72437	2
chr13	72121129	72121235	MajorDMR-18-72438	2
chr13	72126297	72126864	MajorDMR-18-72439	3
chr13	72143419	72143690	MajorDMR-18-72440	2
chr13	72144413	72144477	MajorDMR-18-72441	2
chr13	72145889	72145931	MajorDMR-18-72442	2
chr13	72153539	72153625	MajorDMR-18-72443	4
chr13	72176794	72177131	MajorDMR-18-72444	3
chr13	72185175	72185503	MajorDMR-18-72445	4
chr13	72187139	72187688	MajorDMR-18-72446	6
chr13	72195684	72196173	MajorDMR-18-72447	7
chr13	72199036	72199058	MajorDMR-18-72448	2
chr13	72217635	72217890	MajorDMR-18-72449	3
chr13	72219788	72219860	MajorDMR-18-72450	3
chr13	72256149	72256354	MajorDMR-18-72451	4
chr13	72259542	72259637	MajorDMR-18-72452	2
chr13	72289617	72289864	MajorDMR-18-72453	3
chr13	72326282	72326390	MajorDMR-18-72454	2
chr13	72333899	72334740	MajorDMR-18-72455	12
chr13	72361179	72361728	MajorDMR-18-72456	4
chr13	72363939	72364169	MajorDMR-18-72457	3
chr13	72375693	72376132	MajorDMR-18-72458	3
chr13	72389176	72389493	MajorDMR-18-72459	2
chr13	72397541	72397970	MajorDMR-18-72460	2
chr13	72401409	72402017	MajorDMR-18-72461	8
chr13	72402579	72402666	MajorDMR-18-72462	2
chr13	72404495	72404786	MajorDMR-18-72463	5
chr13	72406219	72406301	MajorDMR-18-72464	3
chr13	72419988	72420133	MajorDMR-18-72465	3
chr13	72426322	72426753	MajorDMR-18-72466	5
chr13	72444092	72444557	MajorDMR-18-72467	4
chr13	72445740	72445975	MajorDMR-18-72468	2
chr13	72453490	72453606	MajorDMR-18-72469	3
chr13	72472729	72472912	MajorDMR-18-72470	2
chr13	72477345	72477480	MajorDMR-18-72471	2
chr13	72502824	72503136	MajorDMR-18-72472	4
chr13	72512315	72512509	MajorDMR-18-72473	6
chr13	72514413	72514578	MajorDMR-18-72474	3
chr13	72530110	72530399	MajorDMR-18-72475	3
chr13	72534593	72534796	MajorDMR-18-72476	2
chr13	72538738	72539101	MajorDMR-18-72477	4
chr13	72544521	72545050	MajorDMR-18-72478	3
chr13	72566189	72566252	MajorDMR-18-72479	2
chr13	72575829	72575911	MajorDMR-18-72480	2
chr13	72579210	72579343	MajorDMR-18-72481	3
chr13	72591225	72591380	MajorDMR-18-72482	2
chr13	72618281	72618286	MajorDMR-18-72483	2
chr13	72618982	72619823	MajorDMR-18-72484	10
chr13	72624529	72624712	MajorDMR-18-72485	3
chr13	72636845	72637074	MajorDMR-18-72486	4
chr13	72645964	72646235	MajorDMR-18-72487	4
chr13	72649983	72650519	MajorDMR-18-72488	3
chr13	72694826	72695772	MajorDMR-18-72489	6
chr13	72712194	72712271	MajorDMR-18-72490	3
chr13	72715938	72717282	MajorDMR-18-72491	9
chr13	72729424	72729916	MajorDMR-18-72492	3
chr13	72738067	72738134	MajorDMR-18-72493	4
chr13	72740972	72741001	MajorDMR-18-72494	3
chr13	72773415	72773427	MajorDMR-18-72495	2
chr13	72791412	72791675	MajorDMR-18-72496	2
chr13	72811597	72811749	MajorDMR-18-72497	3
chr13	72821289	72821610	MajorDMR-18-72498	3
chr13	72830165	72830421	MajorDMR-18-72499	7
chr13	72832265	72832633	MajorDMR-18-72500	2
chr13	72875294	72875468	MajorDMR-18-72501	2
chr13	72878299	72878359	MajorDMR-18-72502	2
chr13	72889476	72889700	MajorDMR-18-72503	3
chr13	72890583	72891431	MajorDMR-18-72504	7
chr13	72891967	72892071	MajorDMR-18-72505	3
chr13	72907656	72907765	MajorDMR-18-72506	2
chr13	72919583	72920376	MajorDMR-18-72507	5
chr13	72921077	72921085	MajorDMR-18-72508	2
chr13	72939838	72940273	MajorDMR-18-72509	2
chr13	72958456	72958623	MajorDMR-18-72510	3
chr13	72959187	72959333	MajorDMR-18-72511	4
chr13	72961519	72961600	MajorDMR-18-72512	2
chr13	72965319	72965419	MajorDMR-18-72513	2
chr13	72979279	72979295	MajorDMR-18-72514	2
chr13	72981041	72981202	MajorDMR-18-72515	2
chr13	73004866	73005444	MajorDMR-18-72516	3
chr13	73006092	73006504	MajorDMR-18-72517	3
chr13	73015310	73016137	MajorDMR-18-72518	4
chr13	73033560	73033584	MajorDMR-18-72519	2
chr13	73037728	73037949	MajorDMR-18-72520	7
chr13	73047232	73047571	MajorDMR-18-72521	3
chr13	73055233	73055577	MajorDMR-18-72522	2
chr13	73063869	73064160	MajorDMR-18-72523	4
chr13	73075985	73076245	MajorDMR-18-72524	3
chr13	73078314	73079398	MajorDMR-18-72525	6
chr13	73081274	73081984	MajorDMR-18-72526	7
chr13	73098970	73099257	MajorDMR-18-72527	2
chr13	73101477	73101626	MajorDMR-18-72528	2
chr13	73109199	73109558	MajorDMR-18-72529	2
chr13	73110320	73110324	MajorDMR-18-72530	2
chr13	73110990	73111409	MajorDMR-18-72531	8
chr13	73119172	73119285	MajorDMR-18-72532	2
chr13	73120952	73121033	MajorDMR-18-72533	2
chr13	73141218	73141714	MajorDMR-18-72534	6
chr13	73145722	73146324	MajorDMR-18-72535	3
chr13	73153513	73153559	MajorDMR-18-72536	3
chr13	73160831	73161176	MajorDMR-18-72537	4
chr13	73173503	73173808	MajorDMR-18-72538	2
chr13	73197180	73197408	MajorDMR-18-72539	2
chr13	73208374	73208550	MajorDMR-18-72540	2
chr13	73211501	73212934	MajorDMR-18-72541	15
chr13	73219739	73219872	MajorDMR-18-72542	2
chr13	73221328	73221422	MajorDMR-18-72543	2
chr13	73224380	73224431	MajorDMR-18-72544	2
chr13	73225275	73225888	MajorDMR-18-72545	6
chr13	73228101	73228382	MajorDMR-18-72546	3
chr13	73251385	73251450	MajorDMR-18-72547	2
chr13	73259291	73259615	MajorDMR-18-72548	2
chr13	73268487	73268614	MajorDMR-18-72549	2
chr13	73275958	73276218	MajorDMR-18-72550	4
chr13	73314275	73314843	MajorDMR-18-72551	3
chr13	73324169	73324508	MajorDMR-18-72552	2
chr13	73359336	73359518	MajorDMR-18-72553	5
chr13	73370581	73370588	MajorDMR-18-72554	2
chr13	73372638	73373038	MajorDMR-18-72555	5
chr13	73515339	73515707	MajorDMR-18-72556	2
chr13	73603073	73603411	MajorDMR-18-72557	3
chr13	73619533	73619677	MajorDMR-18-72558	4
chr13	73641700	73641925	MajorDMR-18-72559	5
chr13	73656117	73656445	MajorDMR-18-72560	2
chr13	73657296	73657380	MajorDMR-18-72561	2
chr13	73682103	73682398	MajorDMR-18-72562	8
chr13	73715437	73715950	MajorDMR-18-72563	5
chr13	73744243	73744287	MajorDMR-18-72564	2
chr13	73746190	73746325	MajorDMR-18-72565	2
chr13	73756659	73756933	MajorDMR-18-72566	2
chr13	73762406	73762601	MajorDMR-18-72567	3
chr13	73763759	73764237	MajorDMR-18-72568	6
chr13	73764741	73764945	MajorDMR-18-72569	4
chr13	73773145	73773567	MajorDMR-18-72570	4
chr13	73792232	73793310	MajorDMR-18-72571	10
chr13	73809567	73810517	MajorDMR-18-72572	19
chr13	73823134	73824104	MajorDMR-18-72573	7
chr13	73826420	73826798	MajorDMR-18-72574	2
chr13	73837530	73838451	MajorDMR-18-72575	8
chr13	73856749	73856927	MajorDMR-18-72576	4
chr13	73857785	73857948	MajorDMR-18-72577	4
chr13	73863396	73863491	MajorDMR-18-72578	2
chr13	73865198	73865464	MajorDMR-18-72579	4
chr13	73870198	73870256	MajorDMR-18-72580	2
chr13	73871662	73871853	MajorDMR-18-72581	5
chr13	73900230	73900505	MajorDMR-18-72582	3
chr13	73939437	73939984	MajorDMR-18-72583	7
chr13	73940589	73940759	MajorDMR-18-72584	2
chr13	73947752	73948188	MajorDMR-18-72585	2
chr13	73959910	73959935	MajorDMR-18-72586	2
chr13	73973890	73974373	MajorDMR-18-72587	8
chr13	73990137	73990428	MajorDMR-18-72588	4
chr13	74002457	74002547	MajorDMR-18-72589	3
chr13	74025486	74025893	MajorDMR-18-72590	2
chr13	74033207	74033699	MajorDMR-18-72591	3
chr13	74039056	74039135	MajorDMR-18-72592	2
chr13	74039663	74039918	MajorDMR-18-72593	3
chr13	74056928	74057148	MajorDMR-18-72594	2
chr13	74066176	74066276	MajorDMR-18-72595	3
chr13	74093610	74093701	MajorDMR-18-72596	2
chr13	74104048	74104088	MajorDMR-18-72597	2
chr13	74108082	74108184	MajorDMR-18-72598	2
chr13	74110816	74111465	MajorDMR-18-72599	6
chr13	74114331	74114472	MajorDMR-18-72600	3
chr13	74123134	74123226	MajorDMR-18-72601	2
chr13	74123734	74123896	MajorDMR-18-72602	3
chr13	74131138	74131668	MajorDMR-18-72603	7
chr13	74152542	74152871	MajorDMR-18-72604	5
chr13	74156905	74157191	MajorDMR-18-72605	3
chr13	74181865	74182763	MajorDMR-18-72606	5
chr13	74235887	74236027	MajorDMR-18-72607	3
chr13	74239274	74240557	MajorDMR-18-72608	5
chr13	74246584	74246794	MajorDMR-18-72609	2
chr13	74251358	74251518	MajorDMR-18-72610	3
chr13	74254986	74255064	MajorDMR-18-72611	3
chr13	74257995	74258587	MajorDMR-18-72612	4
chr13	74260965	74261363	MajorDMR-18-72613	8
chr13	74261941	74262022	MajorDMR-18-72614	2
chr13	74268572	74268975	MajorDMR-18-72615	5
chr13	74291194	74292609	MajorDMR-18-72616	9
chr13	74327332	74327382	MajorDMR-18-72617	2
chr13	74328254	74328567	MajorDMR-18-72618	3
chr13	74333759	74333850	MajorDMR-18-72619	2
chr13	74336312	74336342	MajorDMR-18-72620	2
chr13	74339107	74339908	MajorDMR-18-72621	9
chr13	74347875	74347882	MajorDMR-18-72622	2
chr13	74350398	74350699	MajorDMR-18-72623	3
chr13	74353952	74354251	MajorDMR-18-72624	2
chr13	74355138	74355181	MajorDMR-18-72625	3
chr13	74356727	74357647	MajorDMR-18-72626	5
chr13	74374036	74374555	MajorDMR-18-72627	5
chr13	74382556	74382617	MajorDMR-18-72628	2
chr13	74398215	74398790	MajorDMR-18-72629	9
chr13	74402871	74403372	MajorDMR-18-72630	7
chr13	74406594	74407040	MajorDMR-18-72631	6
chr13	74411431	74411495	MajorDMR-18-72632	3
chr13	74416521	74416692	MajorDMR-18-72633	2
chr13	74422993	74423296	MajorDMR-18-72634	4
chr13	74448506	74448747	MajorDMR-18-72635	3
chr13	74453929	74454269	MajorDMR-18-72636	3
chr13	74457123	74457786	MajorDMR-18-72637	7
chr13	74467965	74468809	MajorDMR-18-72638	7
chr13	74483104	74483224	MajorDMR-18-72639	5
chr13	74486849	74487536	MajorDMR-18-72640	4
chr13	74493737	74494169	MajorDMR-18-72641	4
chr13	74510351	74510414	MajorDMR-18-72642	2
chr13	74512196	74512690	MajorDMR-18-72643	7
chr13	74520129	74520394	MajorDMR-18-72644	5
chr13	74536638	74536675	MajorDMR-18-72645	2
chr13	74541478	74541832	MajorDMR-18-72646	5
chr13	74545422	74545826	MajorDMR-18-72647	3
chr13	74555152	74555821	MajorDMR-18-72648	3
chr13	74557496	74557607	MajorDMR-18-72649	3
chr13	74563518	74563657	MajorDMR-18-72650	3
chr13	74565988	74567107	MajorDMR-18-72651	9
chr13	74579764	74579942	MajorDMR-18-72652	4
chr13	74593705	74594560	MajorDMR-18-72653	7
chr13	74601011	74601138	MajorDMR-18-72654	2
chr13	74614479	74614580	MajorDMR-18-72655	4
chr13	74622209	74622466	MajorDMR-18-72656	4
chr13	74623141	74623231	MajorDMR-18-72657	2
chr13	74636339	74636523	MajorDMR-18-72658	2
chr13	74648281	74648363	MajorDMR-18-72659	3
chr13	74651908	74652551	MajorDMR-18-72660	5
chr13	74661409	74662162	MajorDMR-18-72661	6
chr13	74669457	74669525	MajorDMR-18-72662	2
chr13	74670642	74670657	MajorDMR-18-72663	2
chr13	74686319	74687103	MajorDMR-18-72664	5
chr13	74705441	74705496	MajorDMR-18-72665	3
chr13	74719344	74719666	MajorDMR-18-72666	4
chr13	74727407	74727869	MajorDMR-18-72667	3
chr13	74742310	74743124	MajorDMR-18-72668	10
chr13	74753875	74754171	MajorDMR-18-72669	4
chr13	74765391	74765734	MajorDMR-18-72670	4
chr13	74778041	74778184	MajorDMR-18-72671	2
chr13	74792716	74792773	MajorDMR-18-72672	2
chr13	74797301	74797561	MajorDMR-18-72673	4
chr13	74820542	74821183	MajorDMR-18-72674	10
chr13	74825817	74826046	MajorDMR-18-72675	3
chr13	74832176	74832213	MajorDMR-18-72676	2
chr13	74833257	74833875	MajorDMR-18-72677	3
chr13	74858064	74858122	MajorDMR-18-72678	2
chr13	74860956	74861428	MajorDMR-18-72679	4
chr13	74862767	74863635	MajorDMR-18-72680	11
chr13	74872569	74872604	MajorDMR-18-72681	2
chr13	74876253	74877375	MajorDMR-18-72682	4
chr13	74878166	74881356	MajorDMR-18-72683	20
chr13	74899605	74900184	MajorDMR-18-72684	5
chr13	74950650	74951317	MajorDMR-18-72685	6
chr13	74953110	74953575	MajorDMR-18-72686	3
chr13	74966077	74966279	MajorDMR-18-72687	2
chr13	74991378	74991657	MajorDMR-18-72688	5
chr13	74997588	74997786	MajorDMR-18-72689	3
chr13	75013105	75013157	MajorDMR-18-72690	3
chr13	75017955	75018931	MajorDMR-18-72691	10
chr13	75022039	75022202	MajorDMR-18-72692	2
chr13	75035460	75035555	MajorDMR-18-72693	3
chr13	75038992	75039277	MajorDMR-18-72694	2
chr13	75063219	75063608	MajorDMR-18-72695	4
chr13	75073726	75073767	MajorDMR-18-72696	2
chr13	75076858	75076974	MajorDMR-18-72697	2
chr13	75097311	75097470	MajorDMR-18-72698	2
chr13	75130215	75130268	MajorDMR-18-72699	4
chr13	75143811	75143874	MajorDMR-18-72700	2
chr13	75146537	75146594	MajorDMR-18-72701	3
chr13	75162444	75162553	MajorDMR-18-72702	2
chr13	75210774	75211000	MajorDMR-18-72703	2
chr13	75213256	75213854	MajorDMR-18-72704	5
chr13	75220465	75220749	MajorDMR-18-72705	2
chr13	75224851	75225284	MajorDMR-18-72706	2
chr13	75225791	75225873	MajorDMR-18-72707	3
chr13	75237183	75237210	MajorDMR-18-72708	2
chr13	75242088	75242164	MajorDMR-18-72709	2
chr13	75248762	75250189	MajorDMR-18-72710	9
chr13	75256168	75256345	MajorDMR-18-72711	3
chr13	75264677	75264684	MajorDMR-18-72712	2
chr13	75270948	75271410	MajorDMR-18-72713	4
chr13	75281201	75281326	MajorDMR-18-72714	2
chr13	75296926	75296980	MajorDMR-18-72715	2
chr13	75306950	75307127	MajorDMR-18-72716	7
chr13	75317472	75317575	MajorDMR-18-72717	2
chr13	75318163	75318428	MajorDMR-18-72718	2
chr13	75332203	75332284	MajorDMR-18-72719	2
chr13	75335919	75336306	MajorDMR-18-72720	2
chr13	75342872	75343156	MajorDMR-18-72721	3
chr13	75354647	75354828	MajorDMR-18-72722	3
chr13	75357401	75357507	MajorDMR-18-72723	2
chr13	75368833	75368848	MajorDMR-18-72724	2
chr13	75370409	75370553	MajorDMR-18-72725	2
chr13	75460649	75460911	MajorDMR-18-72726	3
chr13	75462537	75462685	MajorDMR-18-72727	2
chr13	75465875	75465958	MajorDMR-18-72728	3
chr13	75473181	75473391	MajorDMR-18-72729	2
chr13	75494695	75494846	MajorDMR-18-72730	3
chr13	75540577	75541484	MajorDMR-18-72731	6
chr13	75560883	75560959	MajorDMR-18-72732	2
chr13	75564413	75564538	MajorDMR-18-72733	3
chr13	75617939	75618518	MajorDMR-18-72734	4
chr13	75624686	75625343	MajorDMR-18-72735	6
chr13	75642327	75642533	MajorDMR-18-72736	2
chr13	75645357	75646250	MajorDMR-18-72737	6
chr13	75694436	75694525	MajorDMR-18-72738	2
chr13	75727624	75727833	MajorDMR-18-72739	2
chr13	75728443	75728726	MajorDMR-18-72740	5
chr13	75729686	75729696	MajorDMR-18-72741	2
chr13	75734992	75735137	MajorDMR-18-72742	2
chr13	75737343	75737360	MajorDMR-18-72743	2
chr13	75744565	75744696	MajorDMR-18-72744	2
chr13	75747945	75748322	MajorDMR-18-72745	6
chr13	75768961	75771239	MajorDMR-18-72746	14
chr13	75772097	75772700	MajorDMR-18-72747	6
chr13	75790203	75790487	MajorDMR-18-72748	6
chr13	75802383	75802853	MajorDMR-18-72749	4
chr13	75830072	75830289	MajorDMR-18-72750	2
chr13	75847739	75847889	MajorDMR-18-72751	3
chr13	75870254	75870518	MajorDMR-18-72752	4
chr13	75904089	75904094	MajorDMR-18-72753	2
chr13	75923211	75923603	MajorDMR-18-72754	7
chr13	75927988	75928167	MajorDMR-18-72755	2
chr13	75941459	75942775	MajorDMR-18-72756	9
chr13	75955929	75956011	MajorDMR-18-72757	2
chr13	75968514	75968875	MajorDMR-18-72758	3
chr13	75970310	75970391	MajorDMR-18-72759	3
chr13	75977108	75977186	MajorDMR-18-72760	2
chr13	75980209	75980435	MajorDMR-18-72761	4
chr13	75990532	75990823	MajorDMR-18-72762	3
chr13	76004427	76004579	MajorDMR-18-72763	3
chr13	76006457	76007065	MajorDMR-18-72764	4
chr13	76017200	76017294	MajorDMR-18-72765	2
chr13	76033214	76033340	MajorDMR-18-72766	2
chr13	76041929	76042205	MajorDMR-18-72767	2
chr13	76054115	76054163	MajorDMR-18-72768	5
chr13	76057738	76058022	MajorDMR-18-72769	5
chr13	76072300	76072547	MajorDMR-18-72770	2
chr13	76082640	76083119	MajorDMR-18-72771	4
chr13	76086088	76086756	MajorDMR-18-72772	4
chr13	76113898	76114210	MajorDMR-18-72773	7
chr13	76139126	76140041	MajorDMR-18-72774	5
chr13	76146850	76146936	MajorDMR-18-72775	2
chr13	76149909	76149957	MajorDMR-18-72776	2
chr13	76160274	76160461	MajorDMR-18-72777	2
chr13	76189304	76189493	MajorDMR-18-72778	2
chr13	76211451	76211721	MajorDMR-18-72779	6
chr13	76250751	76250953	MajorDMR-18-72780	3
chr13	76274825	76274967	MajorDMR-18-72781	2
chr13	76310696	76310806	MajorDMR-18-72782	3
chr13	76314205	76314349	MajorDMR-18-72783	2
chr13	76343627	76344046	MajorDMR-18-72784	2
chr13	76351160	76351394	MajorDMR-18-72785	4
chr13	76392900	76393378	MajorDMR-18-72786	7
chr13	76443965	76444113	MajorDMR-18-72787	2
chr13	76461948	76462424	MajorDMR-18-72788	2
chr13	76475636	76476100	MajorDMR-18-72789	3
chr13	76479887	76480086	MajorDMR-18-72790	2
chr13	76513457	76514173	MajorDMR-18-72791	3
chr13	76525145	76525439	MajorDMR-18-72792	4
chr13	76527901	76528316	MajorDMR-18-72793	3
chr13	76535564	76535701	MajorDMR-18-72794	3
chr13	76537476	76537781	MajorDMR-18-72795	4
chr13	76578669	76578770	MajorDMR-18-72796	2
chr13	76581471	76581876	MajorDMR-18-72797	3
chr13	76588655	76589391	MajorDMR-18-72798	5
chr13	76593376	76594956	MajorDMR-18-72799	23
chr13	76601369	76601466	MajorDMR-18-72800	2
chr13	76610875	76611517	MajorDMR-18-72801	6
chr13	76617900	76618071	MajorDMR-18-72802	2
chr13	76621445	76621797	MajorDMR-18-72803	2
chr13	76623231	76623530	MajorDMR-18-72804	2
chr13	76651704	76652466	MajorDMR-18-72805	4
chr13	76703564	76704328	MajorDMR-18-72806	6
chr13	76705421	76705829	MajorDMR-18-72807	2
chr13	76717138	76717270	MajorDMR-18-72808	2
chr13	76739347	76739773	MajorDMR-18-72809	3
chr13	76789778	76789860	MajorDMR-18-72810	2
chr13	76796842	76797255	MajorDMR-18-72811	5
chr13	76800059	76800493	MajorDMR-18-72812	7
chr13	76862726	76863001	MajorDMR-18-72813	3
chr13	76881378	76881621	MajorDMR-18-72814	3
chr13	76955360	76955601	MajorDMR-18-72815	4
chr13	76983446	76983504	MajorDMR-18-72816	2
chr13	77014857	77015137	MajorDMR-18-72817	3
chr13	77036267	77036435	MajorDMR-18-72818	4
chr13	77045964	77046334	MajorDMR-18-72819	3
chr13	77064141	77064243	MajorDMR-18-72820	2
chr13	77102534	77102903	MajorDMR-18-72821	3
chr13	77108438	77108469	MajorDMR-18-72822	2
chr13	77110665	77110956	MajorDMR-18-72823	3
chr13	77117137	77117197	MajorDMR-18-72824	2
chr13	77135561	77135844	MajorDMR-18-72825	2
chr13	77144529	77144732	MajorDMR-18-72826	2
chr13	77183846	77184287	MajorDMR-18-72827	3
chr13	77195287	77195404	MajorDMR-18-72828	3
chr13	77205151	77205783	MajorDMR-18-72829	4
chr13	77216703	77216821	MajorDMR-18-72830	3
chr13	77222283	77222475	MajorDMR-18-72831	2
chr13	77251112	77251486	MajorDMR-18-72832	4
chr13	77261900	77262349	MajorDMR-18-72833	2
chr13	77267321	77267453	MajorDMR-18-72834	2
chr13	77282482	77282649	MajorDMR-18-72835	3
chr13	77297200	77297599	MajorDMR-18-72836	2
chr13	77302941	77302952	MajorDMR-18-72837	2
chr13	77319644	77319838	MajorDMR-18-72838	2
chr13	77332091	77332239	MajorDMR-18-72839	2
chr13	77336933	77337168	MajorDMR-18-72840	2
chr13	77341938	77342345	MajorDMR-18-72841	2
chr13	77348220	77348519	MajorDMR-18-72842	4
chr13	77364025	77364124	MajorDMR-18-72843	2
chr13	77386496	77386664	MajorDMR-18-72844	3
chr13	77407866	77407958	MajorDMR-18-72845	4
chr13	77412157	77412347	MajorDMR-18-72846	2
chr13	77422883	77422932	MajorDMR-18-72847	3
chr13	77439450	77439765	MajorDMR-18-72848	2
chr13	77447346	77447696	MajorDMR-18-72849	5
chr13	77454099	77454252	MajorDMR-18-72850	3
chr13	77501034	77501411	MajorDMR-18-72851	5
chr13	77504440	77504731	MajorDMR-18-72852	3
chr13	77508545	77508773	MajorDMR-18-72853	3
chr13	77519104	77519336	MajorDMR-18-72854	3
chr13	77527509	77528437	MajorDMR-18-72855	7
chr13	77529478	77529617	MajorDMR-18-72856	2
chr13	77539755	77540583	MajorDMR-18-72857	8
chr13	77542442	77542556	MajorDMR-18-72858	3
chr13	77545542	77545965	MajorDMR-18-72859	4
chr13	77546581	77546965	MajorDMR-18-72860	11
chr13	77567631	77568110	MajorDMR-18-72861	2
chr13	77576455	77576505	MajorDMR-18-72862	2
chr13	77602475	77602640	MajorDMR-18-72863	3
chr13	77606184	77606338	MajorDMR-18-72864	2
chr13	77610310	77610439	MajorDMR-18-72865	2
chr13	77617065	77617129	MajorDMR-18-72866	3
chr13	77619100	77619184	MajorDMR-18-72867	2
chr13	77630505	77630550	MajorDMR-18-72868	2
chr13	77635661	77635823	MajorDMR-18-72869	2
chr13	77638397	77638580	MajorDMR-18-72870	2
chr13	77703435	77703621	MajorDMR-18-72871	3
chr13	77712617	77713331	MajorDMR-18-72872	6
chr13	77747454	77747699	MajorDMR-18-72873	3
chr13	77822959	77823087	MajorDMR-18-72874	2
chr13	77840170	77840200	MajorDMR-18-72875	2
chr13	77841748	77841823	MajorDMR-18-72876	2
chr13	77871596	77871625	MajorDMR-18-72877	2
chr13	77905742	77905890	MajorDMR-18-72878	2
chr13	77938276	77938473	MajorDMR-18-72879	5
chr13	77948038	77948621	MajorDMR-18-72880	3
chr13	77957247	77957593	MajorDMR-18-72881	4
chr13	77971391	77971609	MajorDMR-18-72882	2
chr13	78054349	78054463	MajorDMR-18-72883	2
chr13	78055332	78055635	MajorDMR-18-72884	4
chr13	78066865	78067478	MajorDMR-18-72885	5
chr13	78083283	78083543	MajorDMR-18-72886	3
chr13	78085776	78085850	MajorDMR-18-72887	2
chr13	78110170	78110192	MajorDMR-18-72888	2
chr13	78116490	78116530	MajorDMR-18-72889	2
chr13	78119884	78120178	MajorDMR-18-72890	2
chr13	78129432	78129747	MajorDMR-18-72891	3
chr13	78148370	78149038	MajorDMR-18-72892	4
chr13	78157526	78157632	MajorDMR-18-72893	3
chr13	78158249	78158994	MajorDMR-18-72894	8
chr13	78169464	78169755	MajorDMR-18-72895	2
chr13	78172509	78172857	MajorDMR-18-72896	7
chr13	78173570	78173862	MajorDMR-18-72897	2
chr13	78193813	78194410	MajorDMR-18-72898	5
chr13	78198001	78198156	MajorDMR-18-72899	2
chr13	78265779	78267522	MajorDMR-18-72900	6
chr13	78276338	78277094	MajorDMR-18-72901	4
chr13	78277649	78277898	MajorDMR-18-72902	4
chr13	78291049	78291171	MajorDMR-18-72903	2
chr13	78291886	78293780	MajorDMR-18-72904	14
chr13	78294526	78295125	MajorDMR-18-72905	3
chr13	78296205	78296329	MajorDMR-18-72906	3
chr13	78298578	78299033	MajorDMR-18-72907	4
chr13	78299884	78300631	MajorDMR-18-72908	4
chr13	78301343	78301773	MajorDMR-18-72909	4
chr13	78303454	78304652	MajorDMR-18-72910	11
chr13	78305215	78305669	MajorDMR-18-72911	3
chr13	78306221	78307103	MajorDMR-18-72912	6
chr13	78309415	78309607	MajorDMR-18-72913	3
chr13	78312743	78313130	MajorDMR-18-72914	8
chr13	78316149	78318553	MajorDMR-18-72915	9
chr13	78320189	78321943	MajorDMR-18-72916	12
chr13	78322580	78322953	MajorDMR-18-72917	4
chr13	78324091	78324113	MajorDMR-18-72918	2
chr13	78324769	78324776	MajorDMR-18-72919	2
chr13	78325777	78325956	MajorDMR-18-72920	3
chr13	78326594	78327625	MajorDMR-18-72921	10
chr13	78328306	78328987	MajorDMR-18-72922	4
chr13	78333642	78333687	MajorDMR-18-72923	2
chr13	78334656	78335097	MajorDMR-18-72924	3
chr13	78341604	78341699	MajorDMR-18-72925	3
chr13	78348128	78348549	MajorDMR-18-72926	2
chr13	78351011	78351036	MajorDMR-18-72927	2
chr13	78358376	78358954	MajorDMR-18-72928	6
chr13	78365934	78365985	MajorDMR-18-72929	2
chr13	78390949	78390961	MajorDMR-18-72930	2
chr13	78401535	78401787	MajorDMR-18-72931	5
chr13	78403624	78403675	MajorDMR-18-72932	2
chr13	78405829	78406675	MajorDMR-18-72933	8
chr13	78407719	78407947	MajorDMR-18-72934	2
chr13	78427867	78428790	MajorDMR-18-72935	7
chr13	78433255	78433694	MajorDMR-18-72936	2
chr13	78447110	78447380	MajorDMR-18-72937	5
chr13	78451772	78452113	MajorDMR-18-72938	4
chr13	78471794	78472408	MajorDMR-18-72939	5
chr13	78474394	78474596	MajorDMR-18-72940	4
chr13	78476718	78478443	MajorDMR-18-72941	12
chr13	78480782	78480821	MajorDMR-18-72942	2
chr13	78482328	78482342	MajorDMR-18-72943	2
chr13	78483853	78484397	MajorDMR-18-72944	5
chr13	78486842	78488564	MajorDMR-18-72945	8
chr13	78490427	78490716	MajorDMR-18-72946	5
chr13	78492167	78492358	MajorDMR-18-72947	7
chr13	78494063	78494636	MajorDMR-18-72948	8
chr13	78505717	78506287	MajorDMR-18-72949	4
chr13	78543544	78543755	MajorDMR-18-72950	4
chr13	78545945	78546450	MajorDMR-18-72951	7
chr13	78558276	78558526	MajorDMR-18-72952	3
chr13	78562713	78562774	MajorDMR-18-72953	2
chr13	78594944	78595354	MajorDMR-18-72954	9
chr13	78604074	78604817	MajorDMR-18-72955	8
chr13	78612170	78612449	MajorDMR-18-72956	3
chr13	78627948	78628623	MajorDMR-18-72957	4
chr13	78632421	78632449	MajorDMR-18-72958	2
chr13	78633647	78633797	MajorDMR-18-72959	5
chr13	78640415	78640723	MajorDMR-18-72960	8
chr13	78645217	78645256	MajorDMR-18-72961	2
chr13	78662272	78662604	MajorDMR-18-72962	2
chr13	78672470	78672520	MajorDMR-18-72963	2
chr13	78739180	78739217	MajorDMR-18-72964	2
chr13	78745427	78745502	MajorDMR-18-72965	2
chr13	78758643	78758965	MajorDMR-18-72966	2
chr13	78762214	78762370	MajorDMR-18-72967	4
chr13	78763090	78763134	MajorDMR-18-72968	2
chr13	78765440	78765476	MajorDMR-18-72969	2
chr13	78769117	78769398	MajorDMR-18-72970	3
chr13	78772442	78772790	MajorDMR-18-72971	2
chr13	78776381	78776428	MajorDMR-18-72972	2
chr13	78781132	78781377	MajorDMR-18-72973	2
chr13	78787919	78788702	MajorDMR-18-72974	4
chr13	78789760	78790448	MajorDMR-18-72975	7
chr13	78813786	78814135	MajorDMR-18-72976	3
chr13	78815293	78815721	MajorDMR-18-72977	2
chr13	78832321	78832425	MajorDMR-18-72978	2
chr13	78872332	78872808	MajorDMR-18-72979	2
chr13	78879671	78880116	MajorDMR-18-72980	2
chr13	78881121	78881200	MajorDMR-18-72981	3
chr13	78921973	78922267	MajorDMR-18-72982	4
chr13	78933173	78933341	MajorDMR-18-72983	2
chr13	78938802	78939402	MajorDMR-18-72984	9
chr13	78949213	78949670	MajorDMR-18-72985	6
chr13	78956726	78956865	MajorDMR-18-72986	3
chr13	78957653	78957765	MajorDMR-18-72987	3
chr13	78961805	78962014	MajorDMR-18-72988	3
chr13	78967688	78967793	MajorDMR-18-72989	2
chr13	78974088	78974192	MajorDMR-18-72990	2
chr13	78976138	78976852	MajorDMR-18-72991	8
chr13	78980045	78980406	MajorDMR-18-72992	2
chr13	78992203	78992299	MajorDMR-18-72993	4
chr13	78996945	78996995	MajorDMR-18-72994	2
chr13	79004523	79004835	MajorDMR-18-72995	3
chr13	79007136	79007863	MajorDMR-18-72996	4
chr13	79009546	79009577	MajorDMR-18-72997	2
chr13	79015062	79015141	MajorDMR-18-72998	2
chr13	79037160	79037210	MajorDMR-18-72999	3
chr13	79040142	79040458	MajorDMR-18-73000	2
chr13	79044591	79044763	MajorDMR-18-73001	2
chr13	79045515	79045569	MajorDMR-18-73002	2
chr13	79046142	79046500	MajorDMR-18-73003	2
chr13	79048480	79048494	MajorDMR-18-73004	2
chr13	79073987	79074129	MajorDMR-18-73005	4
chr13	79086151	79086636	MajorDMR-18-73006	4
chr13	79097770	79098102	MajorDMR-18-73007	2
chr13	79111771	79112226	MajorDMR-18-73008	6
chr13	79120865	79121775	MajorDMR-18-73009	4
chr13	79125055	79125074	MajorDMR-18-73010	2
chr13	79130321	79130503	MajorDMR-18-73011	2
chr13	79138196	79138233	MajorDMR-18-73012	2
chr13	79140586	79141675	MajorDMR-18-73013	12
chr13	79183828	79184698	MajorDMR-18-73014	14
chr13	79207235	79207413	MajorDMR-18-73015	3
chr13	79221348	79221437	MajorDMR-18-73016	2
chr13	79254474	79254988	MajorDMR-18-73017	5
chr13	79264430	79265235	MajorDMR-18-73018	6
chr13	79285258	79285569	MajorDMR-18-73019	3
chr13	79287044	79287738	MajorDMR-18-73020	6
chr13	79290667	79290974	MajorDMR-18-73021	4
chr13	79304082	79304285	MajorDMR-18-73022	2
chr13	79316950	79317077	MajorDMR-18-73023	5
chr13	79318357	79318557	MajorDMR-18-73024	2
chr13	79327665	79328044	MajorDMR-18-73025	3
chr13	79335578	79335630	MajorDMR-18-73026	2
chr13	79338470	79338534	MajorDMR-18-73027	2
chr13	79345741	79345909	MajorDMR-18-73028	3
chr13	79347730	79348200	MajorDMR-18-73029	2
chr13	79351362	79351989	MajorDMR-18-73030	6
chr13	79358301	79358874	MajorDMR-18-73031	6
chr13	79361447	79361811	MajorDMR-18-73032	10
chr13	79368974	79369221	MajorDMR-18-73033	3
chr13	79395981	79396035	MajorDMR-18-73034	2
chr13	79401739	79401894	MajorDMR-18-73035	3
chr13	79409815	79410365	MajorDMR-18-73036	3
chr13	79415525	79415927	MajorDMR-18-73037	7
chr13	79441441	79441904	MajorDMR-18-73038	2
chr13	79443015	79443559	MajorDMR-18-73039	3
chr13	79445258	79446427	MajorDMR-18-73040	6
chr13	79455451	79455838	MajorDMR-18-73041	4
chr13	79457354	79457432	MajorDMR-18-73042	2
chr13	79465275	79465402	MajorDMR-18-73043	3
chr13	79484449	79484967	MajorDMR-18-73044	8
chr13	79487973	79488085	MajorDMR-18-73045	2
chr13	79495059	79495108	MajorDMR-18-73046	2
chr13	79513695	79514751	MajorDMR-18-73047	6
chr13	79517659	79517833	MajorDMR-18-73048	4
chr13	79528285	79528366	MajorDMR-18-73049	2
chr13	79532325	79532467	MajorDMR-18-73050	5
chr13	79552216	79552376	MajorDMR-18-73051	2
chr13	79555822	79556140	MajorDMR-18-73052	3
chr13	79561120	79561281	MajorDMR-18-73053	4
chr13	79567846	79568015	MajorDMR-18-73054	3
chr13	79596940	79597265	MajorDMR-18-73055	6
chr13	79604809	79605138	MajorDMR-18-73056	2
chr13	79608540	79609147	MajorDMR-18-73057	8
chr13	79611055	79611477	MajorDMR-18-73058	3
chr13	79628355	79628606	MajorDMR-18-73059	2
chr13	79644856	79645105	MajorDMR-18-73060	2
chr13	79660525	79660744	MajorDMR-18-73061	2
chr13	79662708	79662766	MajorDMR-18-73062	3
chr13	79683936	79684513	MajorDMR-18-73063	3
chr13	79687339	79687528	MajorDMR-18-73064	2
chr13	79692271	79692676	MajorDMR-18-73065	3
chr13	79693988	79694145	MajorDMR-18-73066	3
chr13	79695589	79696130	MajorDMR-18-73067	4
chr13	79711514	79712157	MajorDMR-18-73068	4
chr13	79713408	79713484	MajorDMR-18-73069	2
chr13	79714483	79715415	MajorDMR-18-73070	8
chr13	79730269	79730306	MajorDMR-18-73071	2
chr13	79734380	79734803	MajorDMR-18-73072	2
chr13	79745369	79745749	MajorDMR-18-73073	6
chr13	79761952	79762806	MajorDMR-18-73074	5
chr13	79772182	79772193	MajorDMR-18-73075	2
chr13	79779079	79779200	MajorDMR-18-73076	2
chr13	79799084	79799119	MajorDMR-18-73077	2
chr13	79801266	79801359	MajorDMR-18-73078	2
chr13	79817145	79817616	MajorDMR-18-73079	3
chr13	79824698	79825316	MajorDMR-18-73080	4
chr13	79840523	79840573	MajorDMR-18-73081	2
chr13	79844216	79844747	MajorDMR-18-73082	4
chr13	79855340	79856387	MajorDMR-18-73083	7
chr13	79862222	79862479	MajorDMR-18-73084	4
chr13	79870612	79870813	MajorDMR-18-73085	2
chr13	79899317	79899724	MajorDMR-18-73086	2
chr13	79904475	79904743	MajorDMR-18-73087	3
chr13	79923318	79923398	MajorDMR-18-73088	2
chr13	80021402	80021518	MajorDMR-18-73089	3
chr13	80022024	80022049	MajorDMR-18-73090	2
chr13	80052157	80052206	MajorDMR-18-73091	2
chr13	80089002	80089176	MajorDMR-18-73092	2
chr13	80098988	80099160	MajorDMR-18-73093	2
chr13	80099757	80099969	MajorDMR-18-73094	4
chr13	80104510	80105152	MajorDMR-18-73095	3
chr13	80106068	80106158	MajorDMR-18-73096	3
chr13	80145420	80147462	MajorDMR-18-73097	9
chr13	80156070	80156099	MajorDMR-18-73098	2
chr13	80163944	80164470	MajorDMR-18-73099	6
chr13	80169748	80170565	MajorDMR-18-73100	4
chr13	80205161	80205609	MajorDMR-18-73101	4
chr13	80233182	80233768	MajorDMR-18-73102	7
chr13	80236905	80236968	MajorDMR-18-73103	2
chr13	80241550	80242373	MajorDMR-18-73104	4
chr13	80253410	80253873	MajorDMR-18-73105	3
chr13	80315305	80315400	MajorDMR-18-73106	3
chr13	80319472	80319587	MajorDMR-18-73107	2
chr13	80326639	80326736	MajorDMR-18-73108	2
chr13	80356454	80357416	MajorDMR-18-73109	16
chr13	80373254	80373413	MajorDMR-18-73110	2
chr13	80380831	80381265	MajorDMR-18-73111	4
chr13	80456922	80456950	MajorDMR-18-73112	3
chr13	80458959	80459396	MajorDMR-18-73113	3
chr13	80475605	80475856	MajorDMR-18-73114	5
chr13	80479334	80479404	MajorDMR-18-73115	2
chr13	80480051	80480381	MajorDMR-18-73116	3
chr13	80489828	80490297	MajorDMR-18-73117	4
chr13	80510136	80512654	MajorDMR-18-73118	24
chr13	80513418	80514718	MajorDMR-18-73119	9
chr13	80520970	80521125	MajorDMR-18-73120	3
chr13	80562888	80563029	MajorDMR-18-73121	2
chr13	80572684	80573195	MajorDMR-18-73122	4
chr13	80581956	80582024	MajorDMR-18-73123	2
chr13	80596458	80597034	MajorDMR-18-73124	4
chr13	80603395	80603475	MajorDMR-18-73125	2
chr13	80608852	80608911	MajorDMR-18-73126	2
chr13	80628268	80628707	MajorDMR-18-73127	3
chr13	80629805	80630550	MajorDMR-18-73128	7
chr13	80644396	80644467	MajorDMR-18-73129	2
chr13	80657537	80658300	MajorDMR-18-73130	9
chr13	80659041	80659079	MajorDMR-18-73131	2
chr13	80662938	80663093	MajorDMR-18-73132	2
chr13	80703805	80704119	MajorDMR-18-73133	4
chr13	80704741	80705949	MajorDMR-18-73134	7
chr13	80714638	80715112	MajorDMR-18-73135	3
chr13	80723957	80724532	MajorDMR-18-73136	3
chr13	80747518	80747567	MajorDMR-18-73137	2
chr13	80763184	80763567	MajorDMR-18-73138	2
chr13	80766425	80766738	MajorDMR-18-73139	9
chr13	80788689	80789140	MajorDMR-18-73140	2
chr13	80789651	80789656	MajorDMR-18-73141	2
chr13	80804161	80804413	MajorDMR-18-73142	2
chr13	80809133	80810124	MajorDMR-18-73143	9
chr13	80824435	80824981	MajorDMR-18-73144	8
chr13	80850260	80851404	MajorDMR-18-73145	12
chr13	80855085	80855555	MajorDMR-18-73146	4
chr13	80881724	80881958	MajorDMR-18-73147	2
chr13	80886056	80886618	MajorDMR-18-73148	5
chr13	80919681	80920173	MajorDMR-18-73149	6
chr13	80933388	80934106	MajorDMR-18-73150	3
chr13	80936058	80936831	MajorDMR-18-73151	6
chr13	80945521	80945652	MajorDMR-18-73152	2
chr13	80973561	80974459	MajorDMR-18-73153	12
chr13	81010835	81011121	MajorDMR-18-73154	4
chr13	81049839	81050015	MajorDMR-18-73155	3
chr13	81053723	81053807	MajorDMR-18-73156	2
chr13	81064279	81064306	MajorDMR-18-73157	2
chr13	81065457	81065562	MajorDMR-18-73158	2
chr13	81101359	81101608	MajorDMR-18-73159	3
chr13	81124276	81124346	MajorDMR-18-73160	2
chr13	81134172	81134383	MajorDMR-18-73161	3
chr13	81141513	81141575	MajorDMR-18-73162	2
chr13	81148661	81148829	MajorDMR-18-73163	4
chr13	81197286	81197544	MajorDMR-18-73164	4
chr13	81290815	81291208	MajorDMR-18-73165	4
chr13	81291956	81292607	MajorDMR-18-73166	4
chr13	81304127	81304694	MajorDMR-18-73167	4
chr13	81329968	81330017	MajorDMR-18-73168	4
chr13	81333985	81334041	MajorDMR-18-73169	2
chr13	81357943	81358470	MajorDMR-18-73170	6
chr13	81414345	81415305	MajorDMR-18-73171	7
chr13	81419080	81419498	MajorDMR-18-73172	8
chr13	81436813	81436852	MajorDMR-18-73173	2
chr13	81440864	81441057	MajorDMR-18-73174	2
chr13	81472030	81472072	MajorDMR-18-73175	2
chr13	81475282	81475598	MajorDMR-18-73176	6
chr13	81519614	81519980	MajorDMR-18-73177	5
chr13	81534957	81535459	MajorDMR-18-73178	5
chr13	81537304	81537721	MajorDMR-18-73179	2
chr13	81543792	81544164	MajorDMR-18-73180	5
chr13	81562808	81563663	MajorDMR-18-73181	7
chr13	81614004	81614453	MajorDMR-18-73182	2
chr13	81622180	81622664	MajorDMR-18-73183	8
chr13	81627310	81627440	MajorDMR-18-73184	3
chr13	81634277	81634390	MajorDMR-18-73185	2
chr13	81681630	81682246	MajorDMR-18-73186	4
chr13	81712115	81712250	MajorDMR-18-73187	3
chr13	81714355	81714879	MajorDMR-18-73188	4
chr13	81718028	81718481	MajorDMR-18-73189	3
chr13	81785606	81785908	MajorDMR-18-73190	2
chr13	81787982	81788363	MajorDMR-18-73191	2
chr13	81807891	81807977	MajorDMR-18-73192	2
chr13	81811078	81811146	MajorDMR-18-73193	2
chr13	81832364	81832601	MajorDMR-18-73194	3
chr13	81833253	81833686	MajorDMR-18-73195	4
chr13	81853084	81853464	MajorDMR-18-73196	2
chr13	81868163	81868717	MajorDMR-18-73197	3
chr13	81882393	81882543	MajorDMR-18-73198	2
chr13	81888780	81888835	MajorDMR-18-73199	3
chr13	81893565	81893675	MajorDMR-18-73200	2
chr13	81898749	81898983	MajorDMR-18-73201	3
chr13	81907270	81907677	MajorDMR-18-73202	2
chr13	81924189	81924243	MajorDMR-18-73203	2
chr13	81968819	81968968	MajorDMR-18-73204	4
chr13	81979016	81979220	MajorDMR-18-73205	2
chr13	81981313	81981510	MajorDMR-18-73206	2
chr13	82019761	82020523	MajorDMR-18-73207	8
chr13	82037612	82037780	MajorDMR-18-73208	2
chr13	82039206	82039282	MajorDMR-18-73209	2
chr13	82054865	82055348	MajorDMR-18-73210	6
chr13	82062792	82062847	MajorDMR-18-73211	2
chr13	82114081	82114163	MajorDMR-18-73212	3
chr13	82124478	82124733	MajorDMR-18-73213	2
chr13	82143086	82143205	MajorDMR-18-73214	2
chr13	82144739	82144916	MajorDMR-18-73215	2
chr13	82161606	82161828	MajorDMR-18-73216	2
chr13	82171507	82171955	MajorDMR-18-73217	2
chr13	82174085	82174332	MajorDMR-18-73218	2
chr13	82191174	82191196	MajorDMR-18-73219	2
chr13	82239962	82240016	MajorDMR-18-73220	2
chr13	82243881	82244366	MajorDMR-18-73221	3
chr13	82272415	82272630	MajorDMR-18-73222	2
chr13	82290294	82290554	MajorDMR-18-73223	3
chr13	82319464	82320112	MajorDMR-18-73224	4
chr13	82344644	82344713	MajorDMR-18-73225	2
chr13	82377777	82377968	MajorDMR-18-73226	2
chr13	82417452	82417573	MajorDMR-18-73227	3
chr13	82446592	82446984	MajorDMR-18-73228	3
chr13	82447829	82448134	MajorDMR-18-73229	2
chr13	82448772	82449519	MajorDMR-18-73230	10
chr13	82457446	82457828	MajorDMR-18-73231	3
chr13	82527861	82527895	MajorDMR-18-73232	2
chr13	82545363	82545493	MajorDMR-18-73233	2
chr13	82556742	82557024	MajorDMR-18-73234	2
chr13	82600993	82601048	MajorDMR-18-73235	2
chr13	82608899	82610054	MajorDMR-18-73236	5
chr13	82610865	82611657	MajorDMR-18-73237	3
chr13	82637063	82637144	MajorDMR-18-73238	2
chr13	82645735	82645929	MajorDMR-18-73239	4
chr13	82650715	82651187	MajorDMR-18-73240	6
chr13	82662617	82663143	MajorDMR-18-73241	3
chr13	82664043	82664218	MajorDMR-18-73242	2
chr13	82689672	82690239	MajorDMR-18-73243	4
chr13	82735665	82735783	MajorDMR-18-73244	2
chr13	82758627	82758985	MajorDMR-18-73245	2
chr13	82771955	82772226	MajorDMR-18-73246	3
chr13	82794573	82795285	MajorDMR-18-73247	3
chr13	82799490	82799737	MajorDMR-18-73248	2
chr13	82834925	82835839	MajorDMR-18-73249	4
chr13	82855690	82856184	MajorDMR-18-73250	2
chr13	82872000	82872560	MajorDMR-18-73251	4
chr13	82876903	82877041	MajorDMR-18-73252	2
chr13	82913185	82913228	MajorDMR-18-73253	2
chr13	82924438	82925325	MajorDMR-18-73254	5
chr13	82931016	82931163	MajorDMR-18-73255	3
chr13	82949264	82949599	MajorDMR-18-73256	3
chr13	82961561	82961726	MajorDMR-18-73257	2
chr13	82970870	82971386	MajorDMR-18-73258	3
chr13	82975444	82975682	MajorDMR-18-73259	2
chr13	82988396	82988626	MajorDMR-18-73260	3
chr13	83002493	83002709	MajorDMR-18-73261	5
chr13	83005708	83006305	MajorDMR-18-73262	5
chr13	83009989	83010267	MajorDMR-18-73263	3
chr13	83033424	83033678	MajorDMR-18-73264	3
chr13	83103075	83103607	MajorDMR-18-73265	6
chr13	83118387	83118430	MajorDMR-18-73266	2
chr13	83171566	83172251	MajorDMR-18-73267	4
chr13	83199741	83200168	MajorDMR-18-73268	3
chr13	83203613	83203750	MajorDMR-18-73269	2
chr13	83210974	83211328	MajorDMR-18-73270	2
chr13	83242599	83242805	MajorDMR-18-73271	5
chr13	83291511	83291784	MajorDMR-18-73272	3
chr13	83295037	83295294	MajorDMR-18-73273	2
chr13	83299324	83299786	MajorDMR-18-73274	2
chr13	83321692	83321852	MajorDMR-18-73275	2
chr13	83326220	83326559	MajorDMR-18-73276	2
chr13	83343970	83344371	MajorDMR-18-73277	4
chr13	83345077	83345084	MajorDMR-18-73278	2
chr13	83365344	83365453	MajorDMR-18-73279	2
chr13	83371921	83372457	MajorDMR-18-73280	3
chr13	83379464	83379621	MajorDMR-18-73281	4
chr13	83384078	83384281	MajorDMR-18-73282	2
chr13	83389431	83389880	MajorDMR-18-73283	2
chr13	83394718	83394795	MajorDMR-18-73284	3
chr13	83400727	83400795	MajorDMR-18-73285	3
chr13	83408149	83408629	MajorDMR-18-73286	3
chr13	83410670	83411013	MajorDMR-18-73287	3
chr13	83421857	83422336	MajorDMR-18-73288	3
chr13	83426714	83427501	MajorDMR-18-73289	5
chr13	83453960	83454110	MajorDMR-18-73290	2
chr13	83455968	83456406	MajorDMR-18-73291	3
chr13	83473907	83474303	MajorDMR-18-73292	5
chr13	83521555	83521810	MajorDMR-18-73293	2
chr13	83529652	83529711	MajorDMR-18-73294	2
chr13	83541473	83541674	MajorDMR-18-73295	2
chr13	83576621	83576945	MajorDMR-18-73296	2
chr13	83589520	83589978	MajorDMR-18-73297	4
chr13	83615669	83615950	MajorDMR-18-73298	3
chr13	83635633	83635800	MajorDMR-18-73299	2
chr13	83639475	83639559	MajorDMR-18-73300	2
chr13	83659281	83659435	MajorDMR-18-73301	3
chr13	83667130	83667273	MajorDMR-18-73302	2
chr13	83724624	83725267	MajorDMR-18-73303	9
chr13	83734669	83734817	MajorDMR-18-73304	2
chr13	83757027	83757133	MajorDMR-18-73305	4
chr13	83771020	83771464	MajorDMR-18-73306	3
chr13	83778921	83779005	MajorDMR-18-73307	2
chr13	83828232	83828321	MajorDMR-18-73308	2
chr13	83846963	83847464	MajorDMR-18-73309	2
chr13	83850937	83851188	MajorDMR-18-73310	2
chr13	83857568	83857605	MajorDMR-18-73311	2
chr13	83871930	83872079	MajorDMR-18-73312	2
chr13	83907011	83907015	MajorDMR-18-73313	2
chr13	83947218	83947343	MajorDMR-18-73314	2
chr13	83962239	83962605	MajorDMR-18-73315	2
chr13	83989347	83989681	MajorDMR-18-73316	3
chr13	84011646	84012081	MajorDMR-18-73317	3
chr13	84024415	84024982	MajorDMR-18-73318	3
chr13	84040720	84040804	MajorDMR-18-73319	2
chr13	84049931	84050232	MajorDMR-18-73320	6
chr13	84056798	84056916	MajorDMR-18-73321	2
chr13	84057874	84058073	MajorDMR-18-73322	3
chr13	84061547	84062130	MajorDMR-18-73323	4
chr13	84082463	84083157	MajorDMR-18-73324	3
chr13	84093381	84093452	MajorDMR-18-73325	2
chr13	84100111	84100186	MajorDMR-18-73326	2
chr13	84137760	84137978	MajorDMR-18-73327	3
chr13	84149949	84150087	MajorDMR-18-73328	2
chr13	84151183	84151520	MajorDMR-18-73329	4
chr13	84174663	84174762	MajorDMR-18-73330	2
chr13	84208007	84208173	MajorDMR-18-73331	2
chr13	84208815	84209640	MajorDMR-18-73332	6
chr13	84239173	84239299	MajorDMR-18-73333	4
chr13	84253283	84253968	MajorDMR-18-73334	4
chr13	84256361	84256502	MajorDMR-18-73335	3
chr13	84304412	84305123	MajorDMR-18-73336	5
chr13	84306838	84307179	MajorDMR-18-73337	4
chr13	84312584	84313052	MajorDMR-18-73338	4
chr13	84328240	84328315	MajorDMR-18-73339	3
chr13	84332067	84332401	MajorDMR-18-73340	2
chr13	84339455	84340626	MajorDMR-18-73341	6
chr13	84343749	84344555	MajorDMR-18-73342	3
chr13	84348856	84349167	MajorDMR-18-73343	4
chr13	84367224	84367458	MajorDMR-18-73344	3
chr13	84368158	84368338	MajorDMR-18-73345	3
chr13	84378794	84379120	MajorDMR-18-73346	2
chr13	84384476	84384560	MajorDMR-18-73347	2
chr13	84393403	84393518	MajorDMR-18-73348	4
chr13	84397591	84397762	MajorDMR-18-73349	3
chr13	84398760	84399013	MajorDMR-18-73350	6
chr13	84400644	84400659	MajorDMR-18-73351	2
chr13	84407566	84407959	MajorDMR-18-73352	4
chr13	84413130	84413686	MajorDMR-18-73353	5
chr13	84417831	84418146	MajorDMR-18-73354	5
chr13	84431891	84432272	MajorDMR-18-73355	2
chr13	84436930	84437072	MajorDMR-18-73356	4
chr13	84438365	84438386	MajorDMR-18-73357	2
chr13	84439390	84439646	MajorDMR-18-73358	2
chr13	84471411	84471510	MajorDMR-18-73359	2
chr13	84484234	84484684	MajorDMR-18-73360	5
chr13	84486976	84487218	MajorDMR-18-73361	2
chr13	84493998	84494119	MajorDMR-18-73362	2
chr13	84503556	84503674	MajorDMR-18-73363	2
chr13	84510446	84510466	MajorDMR-18-73364	2
chr13	84511068	84511193	MajorDMR-18-73365	2
chr13	84518235	84518244	MajorDMR-18-73366	2
chr13	84532591	84532682	MajorDMR-18-73367	3
chr13	84554558	84554599	MajorDMR-18-73368	2
chr13	84611404	84611630	MajorDMR-18-73369	2
chr13	84658356	84658655	MajorDMR-18-73370	2
chr13	84700674	84701277	MajorDMR-18-73371	9
chr13	84724891	84725121	MajorDMR-18-73372	2
chr13	84757749	84757971	MajorDMR-18-73373	4
chr13	84781465	84781583	MajorDMR-18-73374	3
chr13	84836294	84836480	MajorDMR-18-73375	2
chr13	84839499	84839620	MajorDMR-18-73376	3
chr13	84889779	84889906	MajorDMR-18-73377	4
chr13	84892088	84892094	MajorDMR-18-73378	2
chr13	84903037	84903640	MajorDMR-18-73379	7
chr13	84923292	84923297	MajorDMR-18-73380	2
chr13	84930459	84930473	MajorDMR-18-73381	2
chr13	84954902	84955129	MajorDMR-18-73382	2
chr13	84990667	84990968	MajorDMR-18-73383	2
chr13	84994575	84994787	MajorDMR-18-73384	2
chr13	85004588	85004813	MajorDMR-18-73385	4
chr13	85021498	85021857	MajorDMR-18-73386	7
chr13	85031225	85031367	MajorDMR-18-73387	3
chr13	85098962	85099051	MajorDMR-18-73388	3
chr13	85127260	85127542	MajorDMR-18-73389	2
chr13	85142112	85142481	MajorDMR-18-73390	2
chr13	85181685	85181915	MajorDMR-18-73391	2
chr13	85198595	85199476	MajorDMR-18-73392	6
chr13	85218456	85218767	MajorDMR-18-73393	3
chr13	85219897	85219987	MajorDMR-18-73394	2
chr13	85228894	85229392	MajorDMR-18-73395	5
chr13	85253092	85253221	MajorDMR-18-73396	2
chr13	85258340	85258509	MajorDMR-18-73397	2
chr13	85271516	85272431	MajorDMR-18-73398	5
chr13	85287677	85287703	MajorDMR-18-73399	2
chr13	85289721	85289875	MajorDMR-18-73400	2
chr13	85304652	85304820	MajorDMR-18-73401	2
chr13	85306163	85306650	MajorDMR-18-73402	5
chr13	85320530	85320654	MajorDMR-18-73403	3
chr13	85345550	85345932	MajorDMR-18-73404	2
chr13	85385060	85385224	MajorDMR-18-73405	3
chr13	85420252	85420383	MajorDMR-18-73406	2
chr13	85439941	85440419	MajorDMR-18-73407	4
chr13	85494234	85494477	MajorDMR-18-73408	2
chr13	85514807	85515436	MajorDMR-18-73409	8
chr13	85521299	85521428	MajorDMR-18-73410	3
chr13	85548205	85549343	MajorDMR-18-73411	7
chr13	85593598	85593732	MajorDMR-18-73412	2
chr13	85613587	85613832	MajorDMR-18-73413	3
chr13	85644489	85644791	MajorDMR-18-73414	4
chr13	85652950	85653095	MajorDMR-18-73415	2
chr13	85655648	85655744	MajorDMR-18-73416	2
chr13	85711961	85712088	MajorDMR-18-73417	2
chr13	85715713	85716119	MajorDMR-18-73418	3
chr13	85718862	85718928	MajorDMR-18-73419	2
chr13	85722034	85722505	MajorDMR-18-73420	4
chr13	85730962	85731197	MajorDMR-18-73421	2
chr13	85744223	85744611	MajorDMR-18-73422	2
chr13	85753779	85753985	MajorDMR-18-73423	3
chr13	85805028	85805229	MajorDMR-18-73424	2
chr13	85822052	85822067	MajorDMR-18-73425	2
chr13	85835808	85836205	MajorDMR-18-73426	2
chr13	85886175	85886571	MajorDMR-18-73427	6
chr13	85888012	85888109	MajorDMR-18-73428	3
chr13	85888871	85889192	MajorDMR-18-73429	2
chr13	85931666	85931960	MajorDMR-18-73430	2
chr13	85941069	85941095	MajorDMR-18-73431	2
chr13	85960828	85960847	MajorDMR-18-73432	3
chr13	85979528	85981283	MajorDMR-18-73433	22
chr13	86013027	86013272	MajorDMR-18-73434	4
chr13	86065432	86065496	MajorDMR-18-73435	2
chr13	86071999	86072258	MajorDMR-18-73436	2
chr13	86078007	86078027	MajorDMR-18-73437	2
chr13	86084369	86084481	MajorDMR-18-73438	2
chr13	86095868	86095919	MajorDMR-18-73439	2
chr13	86102969	86103733	MajorDMR-18-73440	6
chr13	86122347	86122432	MajorDMR-18-73441	2
chr13	86141928	86142325	MajorDMR-18-73442	3
chr13	86184343	86184600	MajorDMR-18-73443	2
chr13	86191886	86192259	MajorDMR-18-73444	2
chr13	86204721	86204767	MajorDMR-18-73445	2
chr13	86206726	86207074	MajorDMR-18-73446	3
chr13	86227888	86228114	MajorDMR-18-73447	2
chr13	86230960	86231404	MajorDMR-18-73448	5
chr13	86240723	86240792	MajorDMR-18-73449	2
chr13	86311328	86311544	MajorDMR-18-73450	2
chr13	86317395	86317768	MajorDMR-18-73451	2
chr13	86371680	86371737	MajorDMR-18-73452	2
chr13	86373319	86373961	MajorDMR-18-73453	6
chr13	86408359	86408407	MajorDMR-18-73454	2
chr13	86434608	86434774	MajorDMR-18-73455	3
chr13	86449046	86449273	MajorDMR-18-73456	2
chr13	86461720	86461951	MajorDMR-18-73457	2
chr13	86489229	86489443	MajorDMR-18-73458	2
chr13	86504358	86504402	MajorDMR-18-73459	2
chr13	86524509	86524811	MajorDMR-18-73460	2
chr13	86527458	86527522	MajorDMR-18-73461	2
chr13	86528580	86528698	MajorDMR-18-73462	2
chr13	86536475	86536694	MajorDMR-18-73463	2
chr13	86576657	86577489	MajorDMR-18-73464	5
chr13	86594467	86594586	MajorDMR-18-73465	2
chr13	86623671	86623677	MajorDMR-18-73466	2
chr13	86647717	86648326	MajorDMR-18-73467	3
chr13	86663008	86663194	MajorDMR-18-73468	2
chr13	86666855	86667121	MajorDMR-18-73469	2
chr13	86669613	86669872	MajorDMR-18-73470	3
chr13	86678737	86678855	MajorDMR-18-73471	2
chr13	86716552	86716834	MajorDMR-18-73472	2
chr13	86736258	86736272	MajorDMR-18-73473	2
chr13	86738676	86738900	MajorDMR-18-73474	3
chr13	86760008	86760092	MajorDMR-18-73475	2
chr13	86943621	86943978	MajorDMR-18-73476	2
chr13	86951090	86951323	MajorDMR-18-73477	3
chr13	86979068	86979196	MajorDMR-18-73478	2
chr13	86985871	86986017	MajorDMR-18-73479	2
chr13	87007504	87007578	MajorDMR-18-73480	2
chr13	87015010	87015155	MajorDMR-18-73481	2
chr13	87035562	87035879	MajorDMR-18-73482	4
chr13	87042990	87043118	MajorDMR-18-73483	2
chr13	87066767	87067403	MajorDMR-18-73484	4
chr13	87076897	87076925	MajorDMR-18-73485	2
chr13	87077489	87077567	MajorDMR-18-73486	3
chr13	87091173	87091658	MajorDMR-18-73487	2
chr13	87098818	87099271	MajorDMR-18-73488	3
chr13	87108415	87108523	MajorDMR-18-73489	6
chr13	87136014	87136078	MajorDMR-18-73490	2
chr13	87179857	87180038	MajorDMR-18-73491	3
chr13	87193816	87194448	MajorDMR-18-73492	6
chr13	87195726	87195856	MajorDMR-18-73493	2
chr13	87197442	87197586	MajorDMR-18-73494	3
chr13	87209940	87210261	MajorDMR-18-73495	5
chr13	87232268	87232364	MajorDMR-18-73496	2
chr13	87236476	87236515	MajorDMR-18-73497	2
chr13	87238184	87238224	MajorDMR-18-73498	2
chr13	87253919	87254145	MajorDMR-18-73499	6
chr13	87261382	87261446	MajorDMR-18-73500	2
chr13	87275318	87275478	MajorDMR-18-73501	2
chr13	87281214	87281638	MajorDMR-18-73502	3
chr13	87285647	87285785	MajorDMR-18-73503	3
chr13	87289849	87289920	MajorDMR-18-73504	2
chr13	87315282	87316106	MajorDMR-18-73505	3
chr13	87342211	87342402	MajorDMR-18-73506	2
chr13	87377432	87377745	MajorDMR-18-73507	2
chr13	87380525	87380585	MajorDMR-18-73508	2
chr13	87402395	87402404	MajorDMR-18-73509	2
chr13	87407815	87408106	MajorDMR-18-73510	2
chr13	87409475	87409643	MajorDMR-18-73511	3
chr13	87414690	87414928	MajorDMR-18-73512	2
chr13	87422348	87422476	MajorDMR-18-73513	2
chr13	87441805	87441877	MajorDMR-18-73514	2
chr13	87462522	87463207	MajorDMR-18-73515	3
chr13	87464363	87464591	MajorDMR-18-73516	2
chr13	87479251	87479560	MajorDMR-18-73517	5
chr13	87482420	87482597	MajorDMR-18-73518	4
chr13	87487777	87488146	MajorDMR-18-73519	2
chr13	87490906	87491143	MajorDMR-18-73520	2
chr13	87503408	87503542	MajorDMR-18-73521	2
chr13	87527337	87527496	MajorDMR-18-73522	2
chr13	87571187	87571468	MajorDMR-18-73523	3
chr13	87575410	87575435	MajorDMR-18-73524	2
chr13	87585323	87585602	MajorDMR-18-73525	4
chr13	87610492	87610544	MajorDMR-18-73526	2
chr13	87629846	87629855	MajorDMR-18-73527	2
chr13	87638771	87638952	MajorDMR-18-73528	3
chr13	87659335	87659386	MajorDMR-18-73529	2
chr13	87688869	87689130	MajorDMR-18-73530	3
chr13	87710221	87710646	MajorDMR-18-73531	2
chr13	87713635	87713835	MajorDMR-18-73532	3
chr13	87747086	87747187	MajorDMR-18-73533	3
chr13	87747933	87748052	MajorDMR-18-73534	3
chr13	87749695	87749823	MajorDMR-18-73535	3
chr13	87760763	87760894	MajorDMR-18-73536	2
chr13	87787265	87787595	MajorDMR-18-73537	4
chr13	87824878	87824912	MajorDMR-18-73538	2
chr13	87850815	87850889	MajorDMR-18-73539	2
chr13	87895137	87895192	MajorDMR-18-73540	2
chr13	87911641	87912221	MajorDMR-18-73541	6
chr13	87918698	87918870	MajorDMR-18-73542	2
chr13	87937805	87937843	MajorDMR-18-73543	2
chr13	87983505	87983672	MajorDMR-18-73544	2
chr13	87985190	87986323	MajorDMR-18-73545	5
chr13	87988805	87989050	MajorDMR-18-73546	4
chr13	88011046	88011454	MajorDMR-18-73547	3
chr13	88040189	88040194	MajorDMR-18-73548	2
chr13	88046205	88046561	MajorDMR-18-73549	2
chr13	88047590	88048183	MajorDMR-18-73550	4
chr13	88056413	88056568	MajorDMR-18-73551	2
chr13	88096552	88096670	MajorDMR-18-73552	2
chr13	88119999	88120777	MajorDMR-18-73553	5
chr13	88168966	88169282	MajorDMR-18-73554	2
chr13	88192619	88192999	MajorDMR-18-73555	3
chr13	88206469	88206580	MajorDMR-18-73556	2
chr13	88256685	88256706	MajorDMR-18-73557	2
chr13	88275397	88275703	MajorDMR-18-73558	2
chr13	88279196	88279269	MajorDMR-18-73559	2
chr13	88288750	88289119	MajorDMR-18-73560	2
chr13	88312512	88312565	MajorDMR-18-73561	2
chr13	88313350	88314028	MajorDMR-18-73562	5
chr13	88318865	88319314	MajorDMR-18-73563	2
chr13	88346995	88347337	MajorDMR-18-73564	5
chr13	88359436	88359484	MajorDMR-18-73565	3
chr13	88367975	88368394	MajorDMR-18-73566	4
chr13	88409399	88409601	MajorDMR-18-73567	2
chr13	88429612	88429888	MajorDMR-18-73568	5
chr13	88440146	88440339	MajorDMR-18-73569	2
chr13	88445465	88445774	MajorDMR-18-73570	2
chr13	88450731	88451442	MajorDMR-18-73571	6
chr13	88471832	88472086	MajorDMR-18-73572	3
chr13	88481957	88481999	MajorDMR-18-73573	2
chr13	88490018	88491093	MajorDMR-18-73574	5
chr13	88495823	88496418	MajorDMR-18-73575	5
chr13	88498924	88498945	MajorDMR-18-73576	2
chr13	88519679	88519967	MajorDMR-18-73577	4
chr13	88525194	88525450	MajorDMR-18-73578	2
chr13	88529872	88530014	MajorDMR-18-73579	2
chr13	88537232	88537461	MajorDMR-18-73580	4
chr13	88539936	88541204	MajorDMR-18-73581	10
chr13	88593214	88593736	MajorDMR-18-73582	4
chr13	88615876	88615968	MajorDMR-18-73583	2
chr13	88673069	88673498	MajorDMR-18-73584	4
chr13	88674173	88674178	MajorDMR-18-73585	2
chr13	88694588	88694948	MajorDMR-18-73586	2
chr13	88698071	88698391	MajorDMR-18-73587	2
chr13	88707071	88707289	MajorDMR-18-73588	2
chr13	88756721	88756812	MajorDMR-18-73589	2
chr13	88779729	88780056	MajorDMR-18-73590	2
chr13	88819131	88819611	MajorDMR-18-73591	4
chr13	88830411	88830541	MajorDMR-18-73592	2
chr13	88885957	88886403	MajorDMR-18-73593	3
chr13	88900823	88900877	MajorDMR-18-73594	2
chr13	88919002	88919301	MajorDMR-18-73595	2
chr13	88933692	88934100	MajorDMR-18-73596	3
chr13	88938451	88938499	MajorDMR-18-73597	2
chr13	88972395	88972956	MajorDMR-18-73598	6
chr13	88982352	88982997	MajorDMR-18-73599	4
chr13	89030020	89030104	MajorDMR-18-73600	2
chr13	89037259	89037477	MajorDMR-18-73601	2
chr13	89055636	89055850	MajorDMR-18-73602	2
chr13	89069203	89069344	MajorDMR-18-73603	3
chr13	89087172	89087503	MajorDMR-18-73604	2
chr13	89133352	89133681	MajorDMR-18-73605	2
chr13	89158467	89158521	MajorDMR-18-73606	2
chr13	89161511	89161643	MajorDMR-18-73607	2
chr13	89171385	89172148	MajorDMR-18-73608	4
chr13	89178465	89178966	MajorDMR-18-73609	5
chr13	89269469	89269735	MajorDMR-18-73610	3
chr13	89271937	89272114	MajorDMR-18-73611	2
chr13	89275625	89275856	MajorDMR-18-73612	3
chr13	89297079	89297513	MajorDMR-18-73613	2
chr13	89309032	89309288	MajorDMR-18-73614	5
chr13	89316370	89316791	MajorDMR-18-73615	2
chr13	89325083	89325371	MajorDMR-18-73616	2
chr13	89343507	89343658	MajorDMR-18-73617	3
chr13	89346353	89346784	MajorDMR-18-73618	2
chr13	89366014	89366073	MajorDMR-18-73619	2
chr13	89379626	89379712	MajorDMR-18-73620	3
chr13	89391528	89391601	MajorDMR-18-73621	2
chr13	89413175	89413472	MajorDMR-18-73622	2
chr13	89416535	89416896	MajorDMR-18-73623	4
chr13	89420901	89421282	MajorDMR-18-73624	2
chr13	89482253	89482681	MajorDMR-18-73625	2
chr13	89500868	89501291	MajorDMR-18-73626	2
chr13	89514544	89514775	MajorDMR-18-73627	2
chr13	89517204	89517728	MajorDMR-18-73628	5
chr13	89524745	89524881	MajorDMR-18-73629	3
chr13	89537966	89538045	MajorDMR-18-73630	2
chr13	89539388	89539529	MajorDMR-18-73631	4
chr13	89557552	89557736	MajorDMR-18-73632	2
chr13	89561352	89561599	MajorDMR-18-73633	2
chr13	89568886	89569251	MajorDMR-18-73634	2
chr13	89600948	89601049	MajorDMR-18-73635	2
chr13	89604270	89604723	MajorDMR-18-73636	2
chr13	89611273	89611800	MajorDMR-18-73637	3
chr13	89631918	89632297	MajorDMR-18-73638	4
chr13	89645851	89646043	MajorDMR-18-73639	3
chr13	89658843	89659191	MajorDMR-18-73640	2
chr13	89697834	89698272	MajorDMR-18-73641	2
chr13	89707232	89707378	MajorDMR-18-73642	4
chr13	89709005	89709109	MajorDMR-18-73643	2
chr13	89766063	89766320	MajorDMR-18-73644	4
chr13	89770932	89770958	MajorDMR-18-73645	2
chr13	89824701	89824786	MajorDMR-18-73646	3
chr13	89825988	89826374	MajorDMR-18-73647	2
chr13	89829203	89829666	MajorDMR-18-73648	5
chr13	89835033	89835463	MajorDMR-18-73649	2
chr13	89851397	89851578	MajorDMR-18-73650	3
chr13	89860040	89860514	MajorDMR-18-73651	3
chr13	89866771	89867632	MajorDMR-18-73652	8
chr13	89868392	89868821	MajorDMR-18-73653	2
chr13	89885009	89885076	MajorDMR-18-73654	2
chr13	89934053	89934103	MajorDMR-18-73655	2
chr13	89946607	89947581	MajorDMR-18-73656	10
chr13	89957543	89957661	MajorDMR-18-73657	3
chr13	89967412	89967755	MajorDMR-18-73658	2
chr13	89974933	89975090	MajorDMR-18-73659	4
chr13	90001509	90001732	MajorDMR-18-73660	2
chr13	90004959	90005142	MajorDMR-18-73661	2
chr13	90009489	90009694	MajorDMR-18-73662	3
chr13	90028290	90028354	MajorDMR-18-73663	2
chr13	90032335	90032429	MajorDMR-18-73664	2
chr13	90035969	90036360	MajorDMR-18-73665	2
chr13	90040419	90040794	MajorDMR-18-73666	2
chr13	90045709	90046651	MajorDMR-18-73667	8
chr13	90059518	90059866	MajorDMR-18-73668	6
chr13	90096178	90096263	MajorDMR-18-73669	3
chr13	90117780	90117926	MajorDMR-18-73670	2
chr13	90120522	90120530	MajorDMR-18-73671	2
chr13	90148893	90148963	MajorDMR-18-73672	2
chr13	90167262	90167339	MajorDMR-18-73673	3
chr13	90174144	90174665	MajorDMR-18-73674	3
chr13	90203456	90204004	MajorDMR-18-73675	6
chr13	90216960	90217348	MajorDMR-18-73676	2
chr13	90226010	90226217	MajorDMR-18-73677	2
chr13	90236216	90236798	MajorDMR-18-73678	3
chr13	90240839	90240889	MajorDMR-18-73679	2
chr13	90254951	90255137	MajorDMR-18-73680	2
chr13	90286324	90286442	MajorDMR-18-73681	3
chr13	90341016	90341595	MajorDMR-18-73682	7
chr13	90348955	90349107	MajorDMR-18-73683	2
chr13	90398892	90399152	MajorDMR-18-73684	2
chr13	90404031	90404189	MajorDMR-18-73685	2
chr13	90425172	90425432	MajorDMR-18-73686	3
chr13	90454220	90454404	MajorDMR-18-73687	3
chr13	90474780	90474993	MajorDMR-18-73688	4
chr13	90479755	90480177	MajorDMR-18-73689	5
chr13	90517523	90518020	MajorDMR-18-73690	4
chr13	90533965	90534251	MajorDMR-18-73691	2
chr13	90582800	90583224	MajorDMR-18-73692	2
chr13	90593673	90593996	MajorDMR-18-73693	2
chr13	90596968	90597109	MajorDMR-18-73694	2
chr13	90604528	90604705	MajorDMR-18-73695	4
chr13	90640556	90640796	MajorDMR-18-73696	4
chr13	90645659	90645708	MajorDMR-18-73697	3
chr13	90660988	90661464	MajorDMR-18-73698	5
chr13	90673026	90673344	MajorDMR-18-73699	4
chr13	90702585	90702692	MajorDMR-18-73700	2
chr13	90724694	90724872	MajorDMR-18-73701	2
chr13	90740768	90740786	MajorDMR-18-73702	2
chr13	90743874	90744096	MajorDMR-18-73703	2
chr13	90758090	90758395	MajorDMR-18-73704	3
chr13	90759825	90760099	MajorDMR-18-73705	2
chr13	90773577	90773873	MajorDMR-18-73706	2
chr13	90782168	90782355	MajorDMR-18-73707	2
chr13	90787920	90788019	MajorDMR-18-73708	3
chr13	90797683	90798067	MajorDMR-18-73709	7
chr13	90808443	90809224	MajorDMR-18-73710	8
chr13	90853675	90854521	MajorDMR-18-73711	5
chr13	90855039	90855069	MajorDMR-18-73712	2
chr13	90861655	90862194	MajorDMR-18-73713	9
chr13	90864380	90864385	MajorDMR-18-73714	2
chr13	90867670	90868159	MajorDMR-18-73715	3
chr13	90886709	90887109	MajorDMR-18-73716	7
chr13	90890721	90890897	MajorDMR-18-73717	4
chr13	90903672	90903899	MajorDMR-18-73718	2
chr13	90908331	90908711	MajorDMR-18-73719	2
chr13	90910541	90911173	MajorDMR-18-73720	3
chr13	90969268	90969439	MajorDMR-18-73721	3
chr13	90974021	90974180	MajorDMR-18-73722	4
chr13	90975400	90975780	MajorDMR-18-73723	4
chr13	91038264	91038465	MajorDMR-18-73724	3
chr13	91049742	91050278	MajorDMR-18-73725	6
chr13	91069357	91069766	MajorDMR-18-73726	2
chr13	91079756	91079815	MajorDMR-18-73727	2
chr13	91081422	91081469	MajorDMR-18-73728	2
chr13	91091053	91091191	MajorDMR-18-73729	3
chr13	91116050	91116234	MajorDMR-18-73730	2
chr13	91152253	91152492	MajorDMR-18-73731	2
chr13	91153170	91153592	MajorDMR-18-73732	4
chr13	91155173	91155524	MajorDMR-18-73733	2
chr13	91163737	91164133	MajorDMR-18-73734	2
chr13	91203543	91203770	MajorDMR-18-73735	2
chr13	91205837	91205898	MajorDMR-18-73736	3
chr13	91254669	91254696	MajorDMR-18-73737	2
chr13	91263863	91264510	MajorDMR-18-73738	6
chr13	91277042	91277286	MajorDMR-18-73739	3
chr13	91286832	91286951	MajorDMR-18-73740	2
chr13	91287499	91287565	MajorDMR-18-73741	2
chr13	91310521	91310722	MajorDMR-18-73742	4
chr13	91318198	91318413	MajorDMR-18-73743	2
chr13	91326107	91326538	MajorDMR-18-73744	2
chr13	91327991	91328313	MajorDMR-18-73745	2
chr13	91359205	91359233	MajorDMR-18-73746	2
chr13	91370044	91370197	MajorDMR-18-73747	2
chr13	91398658	91398685	MajorDMR-18-73748	2
chr13	91409731	91409974	MajorDMR-18-73749	4
chr13	91412374	91412509	MajorDMR-18-73750	2
chr13	91422734	91423159	MajorDMR-18-73751	3
chr13	91425605	91425686	MajorDMR-18-73752	2
chr13	91426378	91426658	MajorDMR-18-73753	5
chr13	91452808	91452868	MajorDMR-18-73754	2
chr13	91454088	91454716	MajorDMR-18-73755	3
chr13	91459202	91459414	MajorDMR-18-73756	2
chr13	91497383	91497587	MajorDMR-18-73757	3
chr13	91499773	91499836	MajorDMR-18-73758	2
chr13	91518535	91519154	MajorDMR-18-73759	5
chr13	91533890	91534024	MajorDMR-18-73760	2
chr13	91536529	91536698	MajorDMR-18-73761	3
chr13	91548310	91549309	MajorDMR-18-73762	8
chr13	91570903	91571116	MajorDMR-18-73763	2
chr13	91576322	91576803	MajorDMR-18-73764	2
chr13	91578814	91578845	MajorDMR-18-73765	2
chr13	91581846	91581981	MajorDMR-18-73766	2
chr13	91619504	91619593	MajorDMR-18-73767	2
chr13	91621569	91622047	MajorDMR-18-73768	5
chr13	91626753	91627027	MajorDMR-18-73769	3
chr13	91642559	91642789	MajorDMR-18-73770	3
chr13	91647416	91648110	MajorDMR-18-73771	6
chr13	91666978	91667099	MajorDMR-18-73772	3
chr13	91688190	91688210	MajorDMR-18-73773	2
chr13	91718680	91718860	MajorDMR-18-73774	3
chr13	91729678	91729839	MajorDMR-18-73775	2
chr13	91735555	91735807	MajorDMR-18-73776	2
chr13	91739670	91740123	MajorDMR-18-73777	3
chr13	91753740	91754028	MajorDMR-18-73778	2
chr13	91754712	91754880	MajorDMR-18-73779	2
chr13	91763933	91764189	MajorDMR-18-73780	2
chr13	91764893	91765105	MajorDMR-18-73781	6
chr13	91787411	91787575	MajorDMR-18-73782	3
chr13	91806447	91807326	MajorDMR-18-73783	8
chr13	91821874	91822092	MajorDMR-18-73784	4
chr13	91836601	91837321	MajorDMR-18-73785	6
chr13	91856127	91856280	MajorDMR-18-73786	2
chr13	91859643	91859722	MajorDMR-18-73787	3
chr13	91881602	91881668	MajorDMR-18-73788	2
chr13	91892465	91893165	MajorDMR-18-73789	3
chr13	91901712	91902182	MajorDMR-18-73790	3
chr13	91943656	91943921	MajorDMR-18-73791	4
chr13	91944479	91945181	MajorDMR-18-73792	5
chr13	91957280	91957338	MajorDMR-18-73793	2
chr13	91960629	91960863	MajorDMR-18-73794	2
chr13	91965413	91966048	MajorDMR-18-73795	6
chr13	91971322	91971482	MajorDMR-18-73796	2
chr13	91976887	91977509	MajorDMR-18-73797	5
chr13	91997816	91997849	MajorDMR-18-73798	2
chr13	92002176	92002952	MajorDMR-18-73799	5
chr13	92037201	92037540	MajorDMR-18-73800	2
chr13	92051700	92053203	MajorDMR-18-73801	24
chr13	92058974	92059161	MajorDMR-18-73802	3
chr13	92119084	92119513	MajorDMR-18-73803	5
chr13	92138223	92138626	MajorDMR-18-73804	3
chr13	92146432	92146440	MajorDMR-18-73805	2
chr13	92148648	92148685	MajorDMR-18-73806	2
chr13	92160477	92160637	MajorDMR-18-73807	2
chr13	92166710	92166823	MajorDMR-18-73808	2
chr13	92177284	92177395	MajorDMR-18-73809	2
chr13	92183834	92184228	MajorDMR-18-73810	3
chr13	92185793	92185935	MajorDMR-18-73811	2
chr13	92197035	92197278	MajorDMR-18-73812	3
chr13	92206808	92207014	MajorDMR-18-73813	4
chr13	92209749	92210196	MajorDMR-18-73814	5
chr13	92224909	92225627	MajorDMR-18-73815	7
chr13	92255454	92255520	MajorDMR-18-73816	2
chr13	92268161	92268721	MajorDMR-18-73817	4
chr13	92283820	92283879	MajorDMR-18-73818	2
chr13	92289220	92290377	MajorDMR-18-73819	7
chr13	92301658	92301903	MajorDMR-18-73820	3
chr13	92308107	92308432	MajorDMR-18-73821	5
chr13	92321206	92321847	MajorDMR-18-73822	6
chr13	92366636	92367157	MajorDMR-18-73823	6
chr13	92369087	92369230	MajorDMR-18-73824	3
chr13	92371446	92371561	MajorDMR-18-73825	3
chr13	92380747	92381004	MajorDMR-18-73826	5
chr13	92398057	92398394	MajorDMR-18-73827	3
chr13	92399561	92399885	MajorDMR-18-73828	3
chr13	92403785	92403896	MajorDMR-18-73829	2
chr13	92419982	92420236	MajorDMR-18-73830	3
chr13	92424296	92424331	MajorDMR-18-73831	2
chr13	92425535	92426093	MajorDMR-18-73832	3
chr13	92430653	92430796	MajorDMR-18-73833	2
chr13	92433975	92434705	MajorDMR-18-73834	3
chr13	92443168	92443362	MajorDMR-18-73835	3
chr13	92464966	92465894	MajorDMR-18-73836	6
chr13	92546818	92547272	MajorDMR-18-73837	2
chr13	92566926	92567234	MajorDMR-18-73838	2
chr13	92603663	92603745	MajorDMR-18-73839	2
chr13	92613354	92613749	MajorDMR-18-73840	2
chr13	92617994	92618022	MajorDMR-18-73841	2
chr13	92646573	92647086	MajorDMR-18-73842	3
chr13	92687534	92687687	MajorDMR-18-73843	3
chr13	92688272	92688435	MajorDMR-18-73844	2
chr13	92691448	92691502	MajorDMR-18-73845	2
chr13	92705920	92706142	MajorDMR-18-73846	2
chr13	92718771	92719437	MajorDMR-18-73847	3
chr13	92766507	92766736	MajorDMR-18-73848	2
chr13	92789639	92789752	MajorDMR-18-73849	2
chr13	92827682	92827814	MajorDMR-18-73850	2
chr13	92830092	92830448	MajorDMR-18-73851	4
chr13	92838941	92839019	MajorDMR-18-73852	2
chr13	92852533	92852698	MajorDMR-18-73853	3
chr13	92914556	92915620	MajorDMR-18-73854	6
chr13	92934186	92934335	MajorDMR-18-73855	3
chr13	92951511	92951656	MajorDMR-18-73856	3
chr13	92957231	92957519	MajorDMR-18-73857	4
chr13	92958266	92958288	MajorDMR-18-73858	2
chr13	92979914	92979998	MajorDMR-18-73859	2
chr13	92982059	92982524	MajorDMR-18-73860	2
chr13	92983351	92983363	MajorDMR-18-73861	2
chr13	93015203	93015215	MajorDMR-18-73862	2
chr13	93042607	93042872	MajorDMR-18-73863	3
chr13	93055175	93055244	MajorDMR-18-73864	3
chr13	93059631	93059755	MajorDMR-18-73865	2
chr13	93071269	93071611	MajorDMR-18-73866	3
chr13	93108715	93108881	MajorDMR-18-73867	2
chr13	93111769	93111868	MajorDMR-18-73868	3
chr13	93120551	93120900	MajorDMR-18-73869	2
chr13	93165203	93165293	MajorDMR-18-73870	2
chr13	93222229	93222282	MajorDMR-18-73871	2
chr13	93225829	93225916	MajorDMR-18-73872	3
chr13	93238784	93239219	MajorDMR-18-73873	3
chr13	93309056	93309165	MajorDMR-18-73874	5
chr13	93322400	93322524	MajorDMR-18-73875	2
chr13	93335216	93335496	MajorDMR-18-73876	2
chr13	93393465	93393614	MajorDMR-18-73877	2
chr13	93395896	93396088	MajorDMR-18-73878	3
chr13	93454718	93454756	MajorDMR-18-73879	2
chr13	93458614	93458619	MajorDMR-18-73880	2
chr13	93459839	93459890	MajorDMR-18-73881	3
chr13	93478543	93478637	MajorDMR-18-73882	2
chr13	93479947	93480092	MajorDMR-18-73883	2
chr13	93483015	93483399	MajorDMR-18-73884	5
chr13	93509361	93509380	MajorDMR-18-73885	2
chr13	93528740	93528958	MajorDMR-18-73886	3
chr13	93532474	93532837	MajorDMR-18-73887	3
chr13	93534108	93534386	MajorDMR-18-73888	5
chr13	93546445	93546450	MajorDMR-18-73889	2
chr13	93547068	93547339	MajorDMR-18-73890	3
chr13	93547870	93547925	MajorDMR-18-73891	4
chr13	93552849	93552925	MajorDMR-18-73892	2
chr13	93604712	93604810	MajorDMR-18-73893	3
chr13	93607995	93608033	MajorDMR-18-73894	2
chr13	93639266	93639720	MajorDMR-18-73895	2
chr13	93644686	93645137	MajorDMR-18-73896	2
chr13	93653708	93654798	MajorDMR-18-73897	8
chr13	93686144	93686396	MajorDMR-18-73898	5
chr13	93696268	93696503	MajorDMR-18-73899	3
chr13	93702418	93702475	MajorDMR-18-73900	3
chr13	93705850	93705998	MajorDMR-18-73901	4
chr13	93707433	93707639	MajorDMR-18-73902	2
chr13	93756638	93756767	MajorDMR-18-73903	3
chr13	93770506	93770757	MajorDMR-18-73904	3
chr13	93772679	93772942	MajorDMR-18-73905	4
chr13	93796184	93796610	MajorDMR-18-73906	3
chr13	93870024	93870280	MajorDMR-18-73907	4
chr13	93875439	93875758	MajorDMR-18-73908	6
chr13	93896212	93896975	MajorDMR-18-73909	10
chr13	93900963	93901161	MajorDMR-18-73910	4
chr13	93923231	93923879	MajorDMR-18-73911	3
chr13	93925834	93925868	MajorDMR-18-73912	3
chr13	93927553	93927604	MajorDMR-18-73913	2
chr13	93946814	93947077	MajorDMR-18-73914	4
chr13	93962200	93962663	MajorDMR-18-73915	4
chr13	93964515	93964620	MajorDMR-18-73916	2
chr13	93989010	93989231	MajorDMR-18-73917	4
chr13	93990415	93990448	MajorDMR-18-73918	2
chr13	93998254	93998657	MajorDMR-18-73919	2
chr13	94000422	94000744	MajorDMR-18-73920	2
chr13	94014060	94014105	MajorDMR-18-73921	2
chr13	94022279	94022360	MajorDMR-18-73922	2
chr13	94024913	94025858	MajorDMR-18-73923	6
chr13	94028866	94029833	MajorDMR-18-73924	6
chr13	94030592	94030619	MajorDMR-18-73925	2
chr13	94038591	94038609	MajorDMR-18-73926	2
chr13	94051266	94052043	MajorDMR-18-73927	6
chr13	94053878	94054564	MajorDMR-18-73928	6
chr13	94071861	94071884	MajorDMR-18-73929	2
chr13	94073267	94073347	MajorDMR-18-73930	5
chr13	94074354	94074424	MajorDMR-18-73931	2
chr13	94098596	94099033	MajorDMR-18-73932	5
chr13	94100021	94100186	MajorDMR-18-73933	2
chr13	94131617	94132082	MajorDMR-18-73934	3
chr13	94150937	94150983	MajorDMR-18-73935	2
chr13	94151743	94151757	MajorDMR-18-73936	2
chr13	94154936	94155111	MajorDMR-18-73937	3
chr13	94157680	94158297	MajorDMR-18-73938	5
chr13	94161641	94161925	MajorDMR-18-73939	2
chr13	94184223	94184677	MajorDMR-18-73940	5
chr13	94196853	94197165	MajorDMR-18-73941	4
chr13	94206215	94206549	MajorDMR-18-73942	4
chr13	94208949	94209072	MajorDMR-18-73943	3
chr13	94210623	94211112	MajorDMR-18-73944	5
chr13	94212077	94212101	MajorDMR-18-73945	2
chr13	94256385	94256562	MajorDMR-18-73946	3
chr13	94275644	94275751	MajorDMR-18-73947	3
chr13	94276677	94276837	MajorDMR-18-73948	2
chr13	94288504	94288694	MajorDMR-18-73949	3
chr13	94329137	94329837	MajorDMR-18-73950	3
chr13	94346468	94346653	MajorDMR-18-73951	3
chr13	94350395	94350639	MajorDMR-18-73952	3
chr13	94357997	94358002	MajorDMR-18-73953	2
chr13	94407869	94407996	MajorDMR-18-73954	2
chr13	94409198	94409604	MajorDMR-18-73955	3
chr13	94418531	94418683	MajorDMR-18-73956	2
chr13	94419420	94419602	MajorDMR-18-73957	3
chr13	94423547	94423702	MajorDMR-18-73958	5
chr13	94463806	94463890	MajorDMR-18-73959	3
chr13	94476767	94477199	MajorDMR-18-73960	3
chr13	94507588	94507685	MajorDMR-18-73961	2
chr13	94512184	94512260	MajorDMR-18-73962	2
chr13	94539755	94540180	MajorDMR-18-73963	5
chr13	94569254	94569606	MajorDMR-18-73964	2
chr13	94574175	94574715	MajorDMR-18-73965	5
chr13	94583970	94584676	MajorDMR-18-73966	6
chr13	94599866	94600501	MajorDMR-18-73967	7
chr13	94615881	94616542	MajorDMR-18-73968	5
chr13	94638021	94638287	MajorDMR-18-73969	4
chr13	94653201	94653233	MajorDMR-18-73970	2
chr13	94680730	94680744	MajorDMR-18-73971	2
chr13	94681285	94681310	MajorDMR-18-73972	2
chr13	94685149	94685846	MajorDMR-18-73973	4
chr13	94689324	94689527	MajorDMR-18-73974	2
chr13	94698573	94698765	MajorDMR-18-73975	2
chr13	94699553	94699855	MajorDMR-18-73976	3
chr13	94702653	94702861	MajorDMR-18-73977	2
chr13	94708693	94708863	MajorDMR-18-73978	2
chr13	94724543	94724797	MajorDMR-18-73979	7
chr13	94741215	94741445	MajorDMR-18-73980	3
chr13	94771443	94771816	MajorDMR-18-73981	2
chr13	94780742	94781079	MajorDMR-18-73982	4
chr13	94787278	94787329	MajorDMR-18-73983	2
chr13	94796311	94796368	MajorDMR-18-73984	2
chr13	94801504	94801538	MajorDMR-18-73985	2
chr13	94806870	94807017	MajorDMR-18-73986	2
chr13	94809846	94810054	MajorDMR-18-73987	2
chr13	94821412	94822911	MajorDMR-18-73988	13
chr13	94866539	94867338	MajorDMR-18-73989	6
chr13	94869784	94870018	MajorDMR-18-73990	3
chr13	94876131	94876433	MajorDMR-18-73991	5
chr13	94879157	94879588	MajorDMR-18-73992	4
chr13	94884253	94885047	MajorDMR-18-73993	8
chr13	94885767	94885926	MajorDMR-18-73994	5
chr13	94892653	94892711	MajorDMR-18-73995	2
chr13	94904153	94904596	MajorDMR-18-73996	4
chr13	94905455	94905977	MajorDMR-18-73997	5
chr13	94919885	94920054	MajorDMR-18-73998	3
chr13	94926392	94926718	MajorDMR-18-73999	3
chr13	94932612	94932762	MajorDMR-18-74000	3
chr13	94935170	94935186	MajorDMR-18-74001	2
chr13	94939420	94939548	MajorDMR-18-74002	2
chr13	94957465	94957722	MajorDMR-18-74003	2
chr13	94964715	94965568	MajorDMR-18-74004	17
chr13	94969292	94969406	MajorDMR-18-74005	2
chr13	94979627	94979790	MajorDMR-18-74006	2
chr13	94980646	94980839	MajorDMR-18-74007	6
chr13	94981625	94981732	MajorDMR-18-74008	5
chr13	94982526	94982667	MajorDMR-18-74009	2
chr13	94995033	94995813	MajorDMR-18-74010	14
chr13	94996673	94996939	MajorDMR-18-74011	3
chr13	94997804	94998122	MajorDMR-18-74012	3
chr13	95015174	95015341	MajorDMR-18-74013	2
chr13	95022022	95022875	MajorDMR-18-74014	7
chr13	95023802	95023830	MajorDMR-18-74015	3
chr13	95031532	95031552	MajorDMR-18-74016	2
chr13	95032900	95034374	MajorDMR-18-74017	6
chr13	95036595	95036826	MajorDMR-18-74018	2
chr13	95042083	95042193	MajorDMR-18-74019	3
chr13	95043229	95043495	MajorDMR-18-74020	2
chr13	95047042	95047707	MajorDMR-18-74021	5
chr13	95058489	95058685	MajorDMR-18-74022	3
chr13	95063997	95064205	MajorDMR-18-74023	3
chr13	95085985	95086234	MajorDMR-18-74024	12
chr13	95098891	95098911	MajorDMR-18-74025	2
chr13	95108287	95108378	MajorDMR-18-74026	4
chr13	95117423	95118053	MajorDMR-18-74027	5
chr13	95130349	95130460	MajorDMR-18-74028	4
chr13	95131429	95132433	MajorDMR-18-74029	9
chr13	95134341	95134455	MajorDMR-18-74030	4
chr13	95135879	95136532	MajorDMR-18-74031	6
chr13	95138174	95138409	MajorDMR-18-74032	2
chr13	95139449	95139918	MajorDMR-18-74033	3
chr13	95148235	95148249	MajorDMR-18-74034	3
chr13	95152992	95153172	MajorDMR-18-74035	3
chr13	95168695	95168797	MajorDMR-18-74036	2
chr13	95172692	95172761	MajorDMR-18-74037	5
chr13	95195125	95195669	MajorDMR-18-74038	7
chr13	95200542	95200750	MajorDMR-18-74039	2
chr13	95238660	95239056	MajorDMR-18-74040	8
chr13	95239751	95239770	MajorDMR-18-74041	2
chr13	95246911	95247240	MajorDMR-18-74042	4
chr13	95249651	95249837	MajorDMR-18-74043	2
chr13	95252870	95253495	MajorDMR-18-74044	6
chr13	95255492	95255583	MajorDMR-18-74045	2
chr13	95261657	95261689	MajorDMR-18-74046	2
chr13	95293790	95293826	MajorDMR-18-74047	2
chr13	95312859	95313839	MajorDMR-18-74048	11
chr13	95319348	95319968	MajorDMR-18-74049	5
chr13	95326862	95327642	MajorDMR-18-74050	4
chr13	95354417	95354631	MajorDMR-18-74051	14
chr13	95365898	95367102	MajorDMR-18-74052	23
chr13	95374679	95375160	MajorDMR-18-74053	6
chr13	95429746	95429819	MajorDMR-18-74054	2
chr13	95451144	95451200	MajorDMR-18-74055	2
chr13	95458678	95459417	MajorDMR-18-74056	11
chr13	95462693	95462898	MajorDMR-18-74057	4
chr13	95463794	95463818	MajorDMR-18-74058	2
chr13	95466488	95466789	MajorDMR-18-74059	3
chr13	95477796	95478690	MajorDMR-18-74060	9
chr13	95480981	95482650	MajorDMR-18-74061	22
chr13	95484040	95484826	MajorDMR-18-74062	8
chr13	95497753	95497908	MajorDMR-18-74063	3
chr13	95504009	95504236	MajorDMR-18-74064	2
chr13	95509314	95509433	MajorDMR-18-74065	2
chr13	95510034	95510484	MajorDMR-18-74066	7
chr13	95511165	95513660	MajorDMR-18-74067	47
chr13	95516767	95516825	MajorDMR-18-74068	2
chr13	95530938	95531582	MajorDMR-18-74069	7
chr13	95532697	95532948	MajorDMR-18-74070	3
chr13	95536323	95536742	MajorDMR-18-74071	6
chr13	95544804	95544917	MajorDMR-18-74072	2
chr13	95550100	95550409	MajorDMR-18-74073	2
chr13	95571923	95572242	MajorDMR-18-74074	3
chr13	95579692	95579778	MajorDMR-18-74075	2
chr13	95580690	95580856	MajorDMR-18-74076	2
chr13	95600052	95600735	MajorDMR-18-74077	10
chr13	95602427	95602831	MajorDMR-18-74078	9
chr13	95608840	95609275	MajorDMR-18-74079	5
chr13	95611565	95612085	MajorDMR-18-74080	7
chr13	95618623	95618903	MajorDMR-18-74081	3
chr13	95621099	95621241	MajorDMR-18-74082	3
chr13	95624685	95624866	MajorDMR-18-74083	4
chr13	95626795	95627310	MajorDMR-18-74084	5
chr13	95635145	95635338	MajorDMR-18-74085	2
chr13	95655122	95655571	MajorDMR-18-74086	2
chr13	95659053	95659077	MajorDMR-18-74087	2
chr13	95683227	95683703	MajorDMR-18-74088	4
chr13	95708171	95708719	MajorDMR-18-74089	3
chr13	95719302	95719498	MajorDMR-18-74090	4
chr13	95725785	95725890	MajorDMR-18-74091	2
chr13	95752988	95753278	MajorDMR-18-74092	6
chr13	95768930	95768945	MajorDMR-18-74093	2
chr13	95780458	95780905	MajorDMR-18-74094	4
chr13	95786204	95786439	MajorDMR-18-74095	3
chr13	95790241	95790394	MajorDMR-18-74096	2
chr13	95801278	95801354	MajorDMR-18-74097	2
chr13	95802793	95802834	MajorDMR-18-74098	2
chr13	95806059	95806194	MajorDMR-18-74099	3
chr13	95806757	95806859	MajorDMR-18-74100	3
chr13	95808140	95808362	MajorDMR-18-74101	3
chr13	95812979	95813022	MajorDMR-18-74102	3
chr13	95820631	95820666	MajorDMR-18-74103	2
chr13	95826953	95827343	MajorDMR-18-74104	8
chr13	95832753	95833197	MajorDMR-18-74105	4
chr13	95845722	95846726	MajorDMR-18-74106	16
chr13	95847328	95847764	MajorDMR-18-74107	7
chr13	95849778	95849950	MajorDMR-18-74108	3
chr13	95857650	95858669	MajorDMR-18-74109	8
chr13	95860442	95860797	MajorDMR-18-74110	6
chr13	95874512	95874537	MajorDMR-18-74111	2
chr13	95887539	95887927	MajorDMR-18-74112	3
chr13	95911985	95912023	MajorDMR-18-74113	2
chr13	95920169	95920183	MajorDMR-18-74114	3
chr13	95923342	95923907	MajorDMR-18-74115	10
chr13	95927718	95928110	MajorDMR-18-74116	3
chr13	95932903	95933098	MajorDMR-18-74117	3
chr13	95938172	95938397	MajorDMR-18-74118	3
chr13	95946007	95946475	MajorDMR-18-74119	8
chr13	95948988	95949096	MajorDMR-18-74120	2
chr13	95952605	95952670	MajorDMR-18-74121	2
chr13	95958179	95958191	MajorDMR-18-74122	2
chr13	95976465	95976695	MajorDMR-18-74123	5
chr13	95989162	95989420	MajorDMR-18-74124	2
chr13	95991315	95991355	MajorDMR-18-74125	2
chr13	96007027	96007877	MajorDMR-18-74126	5
chr13	96010404	96010464	MajorDMR-18-74127	3
chr13	96012852	96013025	MajorDMR-18-74128	2
chr13	96035354	96035394	MajorDMR-18-74129	2
chr13	96063743	96064945	MajorDMR-18-74130	12
chr13	96083020	96083329	MajorDMR-18-74131	3
chr13	96086947	96087123	MajorDMR-18-74132	2
chr13	96107800	96108110	MajorDMR-18-74133	2
chr13	96114801	96115319	MajorDMR-18-74134	3
chr13	96122823	96123084	MajorDMR-18-74135	8
chr13	96130663	96131096	MajorDMR-18-74136	2
chr13	96146274	96147025	MajorDMR-18-74137	4
chr13	96148838	96149821	MajorDMR-18-74138	8
chr13	96150505	96150718	MajorDMR-18-74139	2
chr13	96151990	96152037	MajorDMR-18-74140	2
chr13	96155715	96156103	MajorDMR-18-74141	4
chr13	96157674	96158481	MajorDMR-18-74142	5
chr13	96168000	96168189	MajorDMR-18-74143	4
chr13	96168943	96169016	MajorDMR-18-74144	2
chr13	96176321	96176755	MajorDMR-18-74145	4
chr13	96182612	96182786	MajorDMR-18-74146	5
chr13	96186167	96186349	MajorDMR-18-74147	4
chr13	96187074	96187477	MajorDMR-18-74148	5
chr13	96190058	96190493	MajorDMR-18-74149	3
chr13	96192661	96193932	MajorDMR-18-74150	11
chr13	96198015	96198167	MajorDMR-18-74151	6
chr13	96204537	96204705	MajorDMR-18-74152	4
chr13	96205678	96206772	MajorDMR-18-74153	33
chr13	96209721	96210701	MajorDMR-18-74154	14
chr13	96222579	96222878	MajorDMR-18-74155	2
chr13	96227843	96228132	MajorDMR-18-74156	3
chr13	96228926	96229258	MajorDMR-18-74157	2
chr13	96230165	96230277	MajorDMR-18-74158	3
chr13	96234264	96234391	MajorDMR-18-74159	3
chr13	96240506	96240825	MajorDMR-18-74160	3
chr13	96242687	96242916	MajorDMR-18-74161	3
chr13	96253457	96253943	MajorDMR-18-74162	3
chr13	96256460	96256864	MajorDMR-18-74163	3
chr13	96268260	96268772	MajorDMR-18-74164	5
chr13	96273266	96273611	MajorDMR-18-74165	8
chr13	96285170	96285675	MajorDMR-18-74166	9
chr13	96288764	96288963	MajorDMR-18-74167	2
chr13	96305219	96305387	MajorDMR-18-74168	3
chr13	96323988	96324399	MajorDMR-18-74169	5
chr13	96336904	96337071	MajorDMR-18-74170	2
chr13	96338493	96338602	MajorDMR-18-74171	2
chr13	96347747	96347873	MajorDMR-18-74172	3
chr13	96350832	96350888	MajorDMR-18-74173	2
chr13	96362127	96362391	MajorDMR-18-74174	4
chr13	96397627	96398247	MajorDMR-18-74175	4
chr13	96402421	96402436	MajorDMR-18-74176	2
chr13	96407421	96407451	MajorDMR-18-74177	2
chr13	96415046	96415142	MajorDMR-18-74178	2
chr13	96417484	96417621	MajorDMR-18-74179	4
chr13	96443145	96443465	MajorDMR-18-74180	4
chr13	96449339	96449867	MajorDMR-18-74181	5
chr13	96452506	96452811	MajorDMR-18-74182	3
chr13	96461611	96461916	MajorDMR-18-74183	5
chr13	96471815	96472338	MajorDMR-18-74184	4
chr13	96485681	96486227	MajorDMR-18-74185	3
chr13	96495040	96495132	MajorDMR-18-74186	3
chr13	96578772	96578823	MajorDMR-18-74187	2
chr13	96589603	96589753	MajorDMR-18-74188	3
chr13	96605567	96606278	MajorDMR-18-74189	4
chr13	96713435	96713695	MajorDMR-18-74190	2
chr13	96721934	96722375	MajorDMR-18-74191	2
chr13	96736889	96737352	MajorDMR-18-74192	2
chr13	96754081	96754126	MajorDMR-18-74193	2
chr13	96783241	96783307	MajorDMR-18-74194	3
chr13	96795195	96795496	MajorDMR-18-74195	2
chr13	96834302	96834369	MajorDMR-18-74196	2
chr13	96843848	96844202	MajorDMR-18-74197	4
chr13	96847428	96847785	MajorDMR-18-74198	5
chr13	96853217	96853982	MajorDMR-18-74199	8
chr13	96854639	96854900	MajorDMR-18-74200	5
chr13	96865759	96865844	MajorDMR-18-74201	2
chr13	96870812	96870953	MajorDMR-18-74202	3
chr13	96875592	96875929	MajorDMR-18-74203	5
chr13	96879199	96880161	MajorDMR-18-74204	5
chr13	96884109	96884318	MajorDMR-18-74205	2
chr13	96890659	96891724	MajorDMR-18-74206	15
chr13	96916741	96916894	MajorDMR-18-74207	2
chr13	96929140	96929529	MajorDMR-18-74208	2
chr13	96938480	96938532	MajorDMR-18-74209	2
chr13	96939188	96939425	MajorDMR-18-74210	3
chr13	96947807	96948011	MajorDMR-18-74211	4
chr13	96950729	96950764	MajorDMR-18-74212	2
chr13	96953145	96953246	MajorDMR-18-74213	2
chr13	96960463	96960528	MajorDMR-18-74214	2
chr13	96969901	96970007	MajorDMR-18-74215	4
chr13	96972748	96973084	MajorDMR-18-74216	5
chr13	96995309	96995630	MajorDMR-18-74217	3
chr13	97020680	97021532	MajorDMR-18-74218	5
chr13	97029958	97030068	MajorDMR-18-74219	2
chr13	97034077	97034373	MajorDMR-18-74220	4
chr13	97042594	97042688	MajorDMR-18-74221	4
chr13	97046973	97047020	MajorDMR-18-74222	2
chr13	97047752	97047780	MajorDMR-18-74223	2
chr13	97058575	97058846	MajorDMR-18-74224	4
chr13	97067585	97067674	MajorDMR-18-74225	2
chr13	97070201	97070515	MajorDMR-18-74226	2
chr13	97073976	97074008	MajorDMR-18-74227	2
chr13	97081110	97081542	MajorDMR-18-74228	6
chr13	97090086	97090366	MajorDMR-18-74229	3
chr13	97093658	97093687	MajorDMR-18-74230	2
chr13	97100929	97101120	MajorDMR-18-74231	3
chr13	97102635	97102655	MajorDMR-18-74232	2
chr13	97124786	97124898	MajorDMR-18-74233	2
chr13	97126131	97126208	MajorDMR-18-74234	2
chr13	97133025	97134222	MajorDMR-18-74235	7
chr13	97145198	97145294	MajorDMR-18-74236	3
chr13	97154608	97154900	MajorDMR-18-74237	3
chr13	97168135	97168385	MajorDMR-18-74238	2
chr13	97179706	97180057	MajorDMR-18-74239	4
chr13	97184477	97184573	MajorDMR-18-74240	2
chr13	97185801	97185839	MajorDMR-18-74241	2
chr13	97188656	97188805	MajorDMR-18-74242	3
chr13	97190376	97190441	MajorDMR-18-74243	2
chr13	97191173	97191231	MajorDMR-18-74244	3
chr13	97197288	97197480	MajorDMR-18-74245	2
chr13	97201086	97201114	MajorDMR-18-74246	2
chr13	97251626	97251677	MajorDMR-18-74247	2
chr13	97260653	97260825	MajorDMR-18-74248	3
chr13	97273161	97273605	MajorDMR-18-74249	7
chr13	97281782	97281795	MajorDMR-18-74250	2
chr13	97298935	97299090	MajorDMR-18-74251	2
chr13	97339444	97340379	MajorDMR-18-74252	5
chr13	97371451	97371477	MajorDMR-18-74253	3
chr13	97392987	97393498	MajorDMR-18-74254	4
chr13	97394145	97394327	MajorDMR-18-74255	3
chr13	97395614	97395761	MajorDMR-18-74256	2
chr13	97396718	97396819	MajorDMR-18-74257	3
chr13	97404728	97404923	MajorDMR-18-74258	2
chr13	97418583	97419419	MajorDMR-18-74259	7
chr13	97420230	97420665	MajorDMR-18-74260	6
chr13	97423063	97423130	MajorDMR-18-74261	2
chr13	97424379	97424478	MajorDMR-18-74262	2
chr13	97429247	97429611	MajorDMR-18-74263	3
chr13	97433345	97435542	MajorDMR-18-74264	12
chr13	97436057	97436394	MajorDMR-18-74265	3
chr13	97438402	97438459	MajorDMR-18-74266	3
chr13	97445401	97445661	MajorDMR-18-74267	3
chr13	97448145	97448364	MajorDMR-18-74268	2
chr13	97470439	97470769	MajorDMR-18-74269	5
chr13	97474405	97474588	MajorDMR-18-74270	2
chr13	97476742	97476788	MajorDMR-18-74271	2
chr13	97487755	97488189	MajorDMR-18-74272	4
chr13	97503502	97504696	MajorDMR-18-74273	8
chr13	97512902	97512921	MajorDMR-18-74274	2
chr13	97551177	97551474	MajorDMR-18-74275	4
chr13	97552984	97553594	MajorDMR-18-74276	5
chr13	97556793	97557152	MajorDMR-18-74277	3
chr13	97558677	97558697	MajorDMR-18-74278	2
chr13	97561884	97561910	MajorDMR-18-74279	3
chr13	97582492	97582539	MajorDMR-18-74280	2
chr13	97587396	97587600	MajorDMR-18-74281	3
chr13	97598281	97598700	MajorDMR-18-74282	3
chr13	97613766	97613922	MajorDMR-18-74283	2
chr13	97636300	97637488	MajorDMR-18-74284	11
chr13	97643497	97643724	MajorDMR-18-74285	2
chr13	97656451	97656595	MajorDMR-18-74286	2
chr13	97657305	97657315	MajorDMR-18-74287	2
chr13	97670715	97670769	MajorDMR-18-74288	3
chr13	97673742	97673756	MajorDMR-18-74289	2
chr13	97688716	97688878	MajorDMR-18-74290	3
chr13	97710300	97710916	MajorDMR-18-74291	3
chr13	97721145	97721198	MajorDMR-18-74292	2
chr13	97729488	97729538	MajorDMR-18-74293	2
chr13	97761775	97762061	MajorDMR-18-74294	4
chr13	97764204	97764314	MajorDMR-18-74295	2
chr13	97766851	97768076	MajorDMR-18-74296	15
chr13	97774724	97775073	MajorDMR-18-74297	4
chr13	97777209	97777356	MajorDMR-18-74298	2
chr13	97788292	97788951	MajorDMR-18-74299	5
chr13	97790839	97790890	MajorDMR-18-74300	2
chr13	97814825	97814869	MajorDMR-18-74301	2
chr13	97816550	97816637	MajorDMR-18-74302	2
chr13	97829127	97829254	MajorDMR-18-74303	2
chr13	97842584	97842679	MajorDMR-18-74304	2
chr13	97843461	97844394	MajorDMR-18-74305	10
chr13	97845175	97845231	MajorDMR-18-74306	2
chr13	97846767	97847059	MajorDMR-18-74307	5
chr13	97858453	97858555	MajorDMR-18-74308	3
chr13	97862618	97862914	MajorDMR-18-74309	3
chr13	97863499	97863632	MajorDMR-18-74310	2
chr13	97864343	97865224	MajorDMR-18-74311	5
chr13	97871544	97871888	MajorDMR-18-74312	3
chr13	97872500	97872585	MajorDMR-18-74313	2
chr13	97873408	97873808	MajorDMR-18-74314	3
chr13	97877994	97878560	MajorDMR-18-74315	11
chr13	97879425	97879768	MajorDMR-18-74316	5
chr13	97883469	97883955	MajorDMR-18-74317	3
chr13	97884900	97885672	MajorDMR-18-74318	9
chr13	97888208	97889271	MajorDMR-18-74319	6
chr13	97891290	97891344	MajorDMR-18-74320	3
chr13	97892397	97892634	MajorDMR-18-74321	2
chr13	97893310	97893641	MajorDMR-18-74322	2
chr13	97894247	97894280	MajorDMR-18-74323	2
chr13	97894870	97896963	MajorDMR-18-74324	24
chr13	97897707	97897728	MajorDMR-18-74325	3
chr13	97898501	97899292	MajorDMR-18-74326	11
chr13	97903291	97903428	MajorDMR-18-74327	2
chr13	97907691	97907883	MajorDMR-18-74328	3
chr13	97909015	97909280	MajorDMR-18-74329	4
chr13	97910257	97910423	MajorDMR-18-74330	5
chr13	97912585	97913843	MajorDMR-18-74331	9
chr13	97917067	97917190	MajorDMR-18-74332	3
chr13	97918612	97919380	MajorDMR-18-74333	9
chr13	97921212	97922449	MajorDMR-18-74334	8
chr13	97928226	97928232	MajorDMR-18-74335	2
chr13	97931291	97931549	MajorDMR-18-74336	2
chr13	97932320	97932434	MajorDMR-18-74337	3
chr13	97934881	97935321	MajorDMR-18-74338	5
chr13	97937493	97938241	MajorDMR-18-74339	5
chr13	97939070	97939608	MajorDMR-18-74340	6
chr13	97944142	97944150	MajorDMR-18-74341	2
chr13	97946440	97946656	MajorDMR-18-74342	2
chr13	97947348	97948863	MajorDMR-18-74343	7
chr13	97949909	97950063	MajorDMR-18-74344	2
chr13	97951056	97951081	MajorDMR-18-74345	2
chr13	97952816	97953510	MajorDMR-18-74346	4
chr13	97954941	97955151	MajorDMR-18-74347	3
chr13	97955777	97955954	MajorDMR-18-74348	5
chr13	97960098	97960475	MajorDMR-18-74349	6
chr13	97962459	97962482	MajorDMR-18-74350	2
chr13	97963271	97963551	MajorDMR-18-74351	4
chr13	97964449	97964504	MajorDMR-18-74352	2
chr13	97968845	97969943	MajorDMR-18-74353	9
chr13	97970740	97971802	MajorDMR-18-74354	11
chr13	97973532	97974048	MajorDMR-18-74355	3
chr13	97979378	97979533	MajorDMR-18-74356	3
chr13	97980530	97980958	MajorDMR-18-74357	5
chr13	97982888	97983547	MajorDMR-18-74358	5
chr13	97985129	97985286	MajorDMR-18-74359	4
chr13	97987356	97988347	MajorDMR-18-74360	7
chr13	97990437	97990952	MajorDMR-18-74361	7
chr13	97996668	97997551	MajorDMR-18-74362	5
chr13	97998736	97998823	MajorDMR-18-74363	2
chr13	98006789	98007494	MajorDMR-18-74364	8
chr13	98010445	98010451	MajorDMR-18-74365	2
chr13	98012931	98013173	MajorDMR-18-74366	3
chr13	98019366	98019483	MajorDMR-18-74367	3
chr13	98021728	98021953	MajorDMR-18-74368	3
chr13	98023827	98023915	MajorDMR-18-74369	2
chr13	98029258	98029998	MajorDMR-18-74370	10
chr13	98033073	98033199	MajorDMR-18-74371	3
chr13	98048127	98048239	MajorDMR-18-74372	3
chr13	98048842	98048927	MajorDMR-18-74373	2
chr13	98066346	98067206	MajorDMR-18-74374	11
chr13	98073396	98073476	MajorDMR-18-74375	2
chr13	98077856	98077966	MajorDMR-18-74376	2
chr13	98107453	98107846	MajorDMR-18-74377	2
chr13	98111099	98112319	MajorDMR-18-74378	7
chr13	98116940	98117173	MajorDMR-18-74379	3
chr13	98117994	98118239	MajorDMR-18-74380	2
chr13	98119069	98119113	MajorDMR-18-74381	2
chr13	98120615	98121128	MajorDMR-18-74382	5
chr13	98126881	98127236	MajorDMR-18-74383	4
chr13	98138895	98139126	MajorDMR-18-74384	3
chr13	98154590	98154692	MajorDMR-18-74385	2
chr13	98158849	98159192	MajorDMR-18-74386	5
chr13	98184800	98184825	MajorDMR-18-74387	2
chr13	98192784	98193213	MajorDMR-18-74388	6
chr13	98198301	98198564	MajorDMR-18-74389	5
chr13	98199505	98199513	MajorDMR-18-74390	2
chr13	98200716	98201697	MajorDMR-18-74391	6
chr13	98222271	98222368	MajorDMR-18-74392	4
chr13	98227407	98227905	MajorDMR-18-74393	8
chr13	98274608	98274978	MajorDMR-18-74394	8
chr13	98293799	98293944	MajorDMR-18-74395	2
chr13	98300897	98300923	MajorDMR-18-74396	2
chr13	98303393	98303568	MajorDMR-18-74397	2
chr13	98306719	98306784	MajorDMR-18-74398	3
chr13	98311998	98312091	MajorDMR-18-74399	2
chr13	98326412	98326904	MajorDMR-18-74400	3
chr13	98336234	98336406	MajorDMR-18-74401	2
chr13	98337406	98337448	MajorDMR-18-74402	2
chr13	98361573	98361583	MajorDMR-18-74403	2
chr13	98368856	98369036	MajorDMR-18-74404	4
chr13	98379092	98379143	MajorDMR-18-74405	2
chr13	98402534	98402852	MajorDMR-18-74406	4
chr13	98404889	98405574	MajorDMR-18-74407	9
chr13	98410804	98410883	MajorDMR-18-74408	2
chr13	98411832	98412046	MajorDMR-18-74409	2
chr13	98432518	98433445	MajorDMR-18-74410	9
chr13	98435154	98435197	MajorDMR-18-74411	2
chr13	98452803	98452856	MajorDMR-18-74412	2
chr13	98469881	98469941	MajorDMR-18-74413	2
chr13	98477756	98477984	MajorDMR-18-74414	2
chr13	98478953	98479107	MajorDMR-18-74415	2
chr13	98480523	98480562	MajorDMR-18-74416	2
chr13	98488634	98488803	MajorDMR-18-74417	2
chr13	98492932	98492981	MajorDMR-18-74418	2
chr13	98508428	98508879	MajorDMR-18-74419	2
chr13	98510457	98510703	MajorDMR-18-74420	2
chr13	98528685	98528717	MajorDMR-18-74421	2
chr13	98532385	98532701	MajorDMR-18-74422	6
chr13	98551723	98552037	MajorDMR-18-74423	4
chr13	98553655	98554114	MajorDMR-18-74424	6
chr13	98570777	98571069	MajorDMR-18-74425	2
chr13	98584431	98584619	MajorDMR-18-74426	5
chr13	98586645	98587220	MajorDMR-18-74427	7
chr13	98591435	98591544	MajorDMR-18-74428	2
chr13	98606138	98606197	MajorDMR-18-74429	2
chr13	98608823	98609279	MajorDMR-18-74430	4
chr13	98656648	98656669	MajorDMR-18-74431	3
chr13	98674169	98674894	MajorDMR-18-74432	3
chr13	98686319	98686343	MajorDMR-18-74433	2
chr13	98693797	98693921	MajorDMR-18-74434	3
chr13	98700312	98700722	MajorDMR-18-74435	6
chr13	98702482	98702560	MajorDMR-18-74436	3
chr13	98709990	98710173	MajorDMR-18-74437	3
chr13	98716512	98716869	MajorDMR-18-74438	4
chr13	98735994	98736069	MajorDMR-18-74439	2
chr13	98750036	98750319	MajorDMR-18-74440	3
chr13	98756756	98756783	MajorDMR-18-74441	2
chr13	98763207	98763226	MajorDMR-18-74442	2
chr13	98778127	98778209	MajorDMR-18-74443	2
chr13	98790062	98790293	MajorDMR-18-74444	4
chr13	98801575	98801768	MajorDMR-18-74445	3
chr13	98826641	98826989	MajorDMR-18-74446	6
chr13	98842220	98842386	MajorDMR-18-74447	3
chr13	98854433	98854511	MajorDMR-18-74448	4
chr13	98868493	98869342	MajorDMR-18-74449	7
chr13	98873272	98873830	MajorDMR-18-74450	10
chr13	98875641	98875720	MajorDMR-18-74451	4
chr13	98877158	98878260	MajorDMR-18-74452	20
chr13	98899011	98899365	MajorDMR-18-74453	6
chr13	98908125	98908348	MajorDMR-18-74454	4
chr13	98918068	98918725	MajorDMR-18-74455	10
chr13	98919466	98919734	MajorDMR-18-74456	6
chr13	98924706	98924814	MajorDMR-18-74457	3
chr13	98929930	98930379	MajorDMR-18-74458	2
chr13	98932326	98932624	MajorDMR-18-74459	9
chr13	98935706	98935851	MajorDMR-18-74460	3
chr13	98943748	98944018	MajorDMR-18-74461	4
chr13	98956217	98956367	MajorDMR-18-74462	2
chr13	98965747	98965982	MajorDMR-18-74463	3
chr13	98979978	98980337	MajorDMR-18-74464	9
chr13	98985789	98986709	MajorDMR-18-74465	15
chr13	98990305	98990912	MajorDMR-18-74466	4
chr13	98995201	98995677	MajorDMR-18-74467	6
chr13	98998151	98998193	MajorDMR-18-74468	2
chr13	99012740	99013124	MajorDMR-18-74469	5
chr13	99016697	99016785	MajorDMR-18-74470	2
chr13	99020380	99020894	MajorDMR-18-74471	3
chr13	99023306	99024023	MajorDMR-18-74472	11
chr13	99045649	99046648	MajorDMR-18-74473	21
chr13	99049607	99050424	MajorDMR-18-74474	8
chr13	99058136	99058554	MajorDMR-18-74475	4
chr13	99063365	99063852	MajorDMR-18-74476	6
chr13	99067546	99067575	MajorDMR-18-74477	2
chr13	99073020	99073081	MajorDMR-18-74478	2
chr13	99074607	99074730	MajorDMR-18-74479	3
chr13	99087474	99087954	MajorDMR-18-74480	12
chr13	99088544	99088956	MajorDMR-18-74481	7
chr13	99100332	99101390	MajorDMR-18-74482	18
chr13	99102818	99103337	MajorDMR-18-74483	6
chr13	99105207	99105333	MajorDMR-18-74484	2
chr13	99110496	99110828	MajorDMR-18-74485	5
chr13	99120733	99121041	MajorDMR-18-74486	4
chr13	99124355	99124751	MajorDMR-18-74487	2
chr13	99128487	99128623	MajorDMR-18-74488	5
chr13	99133389	99133572	MajorDMR-18-74489	5
chr13	99135227	99135712	MajorDMR-18-74490	18
chr13	99139432	99139568	MajorDMR-18-74491	2
chr13	99147881	99148349	MajorDMR-18-74492	8
chr13	99150420	99150439	MajorDMR-18-74493	2
chr13	99162895	99162899	MajorDMR-18-74494	2
chr13	99165091	99165257	MajorDMR-18-74495	5
chr13	99166354	99166519	MajorDMR-18-74496	4
chr13	99168163	99168606	MajorDMR-18-74497	4
chr13	99172193	99172202	MajorDMR-18-74498	2
chr13	99173352	99173594	MajorDMR-18-74499	4
chr13	99187847	99187993	MajorDMR-18-74500	6
chr13	99192178	99192280	MajorDMR-18-74501	4
chr13	99193472	99193652	MajorDMR-18-74502	5
chr13	99195346	99196820	MajorDMR-18-74503	33
chr13	99215467	99215706	MajorDMR-18-74504	4
chr13	99230120	99230510	MajorDMR-18-74505	5
chr13	99231629	99231822	MajorDMR-18-74506	4
chr13	99237699	99237840	MajorDMR-18-74507	5
chr13	99241400	99241728	MajorDMR-18-74508	2
chr13	99264703	99264826	MajorDMR-18-74509	2
chr13	99304070	99304164	MajorDMR-18-74510	3
chr13	99309152	99309330	MajorDMR-18-74511	2
chr13	99310530	99310669	MajorDMR-18-74512	4
chr13	99321979	99322006	MajorDMR-18-74513	2
chr13	99329574	99329953	MajorDMR-18-74514	11
chr13	99331276	99332008	MajorDMR-18-74515	4
chr13	99333692	99333788	MajorDMR-18-74516	2
chr13	99342743	99343288	MajorDMR-18-74517	6
chr13	99350003	99350408	MajorDMR-18-74518	5
chr13	99376166	99376313	MajorDMR-18-74519	2
chr13	99403804	99404538	MajorDMR-18-74520	10
chr13	99413900	99414181	MajorDMR-18-74521	2
chr13	99418554	99419188	MajorDMR-18-74522	10
chr13	99422100	99422416	MajorDMR-18-74523	8
chr13	99424348	99424690	MajorDMR-18-74524	7
chr13	99428960	99429175	MajorDMR-18-74525	4
chr13	99437904	99438836	MajorDMR-18-74526	8
chr13	99449714	99449840	MajorDMR-18-74527	4
chr13	99454084	99454699	MajorDMR-18-74528	5
chr13	99461653	99461994	MajorDMR-18-74529	6
chr13	99471916	99471953	MajorDMR-18-74530	2
chr13	99473978	99474709	MajorDMR-18-74531	6
chr13	99475698	99475712	MajorDMR-18-74532	2
chr13	99480320	99480430	MajorDMR-18-74533	2
chr13	99483596	99483731	MajorDMR-18-74534	4
chr13	99486714	99486726	MajorDMR-18-74535	2
chr13	99492532	99492688	MajorDMR-18-74536	4
chr13	99506327	99506419	MajorDMR-18-74537	3
chr13	99509686	99509835	MajorDMR-18-74538	3
chr13	99511257	99512146	MajorDMR-18-74539	7
chr13	99512722	99512727	MajorDMR-18-74540	2
chr13	99518512	99518903	MajorDMR-18-74541	5
chr13	99534152	99534844	MajorDMR-18-74542	9
chr13	99536141	99536547	MajorDMR-18-74543	3
chr13	99537275	99537427	MajorDMR-18-74544	3
chr13	99537973	99538198	MajorDMR-18-74545	6
chr13	99541484	99541867	MajorDMR-18-74546	4
chr13	99542712	99543083	MajorDMR-18-74547	5
chr13	99555507	99555576	MajorDMR-18-74548	3
chr13	99557076	99557305	MajorDMR-18-74549	2
chr13	99558568	99559708	MajorDMR-18-74550	10
chr13	99561362	99561484	MajorDMR-18-74551	2
chr13	99562530	99562887	MajorDMR-18-74552	2
chr13	99565514	99566266	MajorDMR-18-74553	4
chr13	99569404	99569857	MajorDMR-18-74554	2
chr13	99571795	99572112	MajorDMR-18-74555	3
chr13	99573912	99574317	MajorDMR-18-74556	5
chr13	99575973	99576315	MajorDMR-18-74557	7
chr13	99578811	99579167	MajorDMR-18-74558	6
chr13	99582454	99582786	MajorDMR-18-74559	8
chr13	99588119	99588695	MajorDMR-18-74560	3
chr13	99591919	99592035	MajorDMR-18-74561	2
chr13	99592796	99593262	MajorDMR-18-74562	2
chr13	99595370	99595713	MajorDMR-18-74563	3
chr13	99599230	99599327	MajorDMR-18-74564	3
chr13	99601206	99601380	MajorDMR-18-74565	4
chr13	99607732	99608263	MajorDMR-18-74566	8
chr13	99609381	99609399	MajorDMR-18-74567	2
chr13	99610481	99610809	MajorDMR-18-74568	4
chr13	99614699	99615142	MajorDMR-18-74569	7
chr13	99618162	99618644	MajorDMR-18-74570	10
chr13	99619209	99619350	MajorDMR-18-74571	3
chr13	99619893	99619918	MajorDMR-18-74572	3
chr13	99621707	99622836	MajorDMR-18-74573	8
chr13	99624089	99625039	MajorDMR-18-74574	12
chr13	99625713	99625755	MajorDMR-18-74575	2
chr13	99627546	99628431	MajorDMR-18-74576	12
chr13	99629050	99630772	MajorDMR-18-74577	24
chr13	99635659	99635708	MajorDMR-18-74578	2
chr13	99655226	99655514	MajorDMR-18-74579	2
chr13	99656827	99656938	MajorDMR-18-74580	2
chr13	99675417	99675655	MajorDMR-18-74581	5
chr13	99692921	99692972	MajorDMR-18-74582	2
chr13	99699292	99699590	MajorDMR-18-74583	2
chr13	99714608	99715309	MajorDMR-18-74584	14
chr13	99726563	99726803	MajorDMR-18-74585	6
chr13	99746910	99747070	MajorDMR-18-74586	2
chr13	99755254	99756216	MajorDMR-18-74587	12
chr13	99770572	99770810	MajorDMR-18-74588	7
chr13	99774069	99774751	MajorDMR-18-74589	5
chr13	99812120	99812187	MajorDMR-18-74590	2
chr13	99816369	99816844	MajorDMR-18-74591	6
chr13	99824061	99824502	MajorDMR-18-74592	5
chr13	99826948	99827392	MajorDMR-18-74593	2
chr13	99837928	99838256	MajorDMR-18-74594	2
chr13	99843905	99843991	MajorDMR-18-74595	2
chr13	99844498	99844512	MajorDMR-18-74596	2
chr13	99867735	99868004	MajorDMR-18-74597	5
chr13	99870824	99871107	MajorDMR-18-74598	5
chr13	99881207	99881836	MajorDMR-18-74599	6
chr13	99890523	99891533	MajorDMR-18-74600	9
chr13	99903360	99903512	MajorDMR-18-74601	2
chr13	99906847	99907291	MajorDMR-18-74602	10
chr13	99910466	99910598	MajorDMR-18-74603	3
chr13	99912769	99912837	MajorDMR-18-74604	3
chr13	99919153	99919278	MajorDMR-18-74605	3
chr13	99941274	99941280	MajorDMR-18-74606	2
chr13	99955054	99955311	MajorDMR-18-74607	2
chr13	99998557	99999270	MajorDMR-18-74608	6
chr13	100006889	100007142	MajorDMR-18-74609	6
chr13	100012037	100012385	MajorDMR-18-74610	4
chr13	100019726	100019737	MajorDMR-18-74611	2
chr13	100035135	100036053	MajorDMR-18-74612	8
chr13	100036732	100037075	MajorDMR-18-74613	12
chr13	100039541	100039562	MajorDMR-18-74614	2
chr13	100059103	100059368	MajorDMR-18-74615	5
chr13	100066144	100066199	MajorDMR-18-74616	2
chr13	100069734	100070193	MajorDMR-18-74617	16
chr13	100070698	100071195	MajorDMR-18-74618	7
chr13	100072639	100072674	MajorDMR-18-74619	2
chr13	100078954	100079536	MajorDMR-18-74620	3
chr13	100083736	100083772	MajorDMR-18-74621	2
chr13	100092298	100092342	MajorDMR-18-74622	2
chr13	100106025	100106186	MajorDMR-18-74623	2
chr13	100111605	100111907	MajorDMR-18-74624	5
chr13	100116753	100117059	MajorDMR-18-74625	8
chr13	100121494	100121555	MajorDMR-18-74626	2
chr13	100128829	100129575	MajorDMR-18-74627	9
chr13	100148189	100148287	MajorDMR-18-74628	2
chr13	100159847	100159947	MajorDMR-18-74629	2
chr13	100164224	100164374	MajorDMR-18-74630	2
chr13	100178994	100179030	MajorDMR-18-74631	2
chr13	100198448	100198718	MajorDMR-18-74632	2
chr13	100205392	100205523	MajorDMR-18-74633	2
chr13	100224873	100225541	MajorDMR-18-74634	16
chr13	100230420	100231333	MajorDMR-18-74635	7
chr13	100252825	100253539	MajorDMR-18-74636	4
chr13	100260924	100260950	MajorDMR-18-74637	2
chr13	100269455	100269529	MajorDMR-18-74638	3
chr13	100270078	100270103	MajorDMR-18-74639	2
chr13	100290084	100290303	MajorDMR-18-74640	5
chr13	100291499	100291741	MajorDMR-18-74641	4
chr13	100301495	100301584	MajorDMR-18-74642	2
chr13	100310211	100310873	MajorDMR-18-74643	20
chr13	100312509	100312686	MajorDMR-18-74644	5
chr13	100329304	100330496	MajorDMR-18-74645	15
chr13	100338551	100338724	MajorDMR-18-74646	5
chr13	100342511	100342525	MajorDMR-18-74647	2
chr13	100346558	100346705	MajorDMR-18-74648	4
chr13	100361637	100361690	MajorDMR-18-74649	4
chr13	100374735	100375095	MajorDMR-18-74650	4
chr13	100376204	100376402	MajorDMR-18-74651	2
chr13	100393918	100394180	MajorDMR-18-74652	3
chr13	100398951	100400064	MajorDMR-18-74653	24
chr13	100408128	100408286	MajorDMR-18-74654	4
chr13	100410450	100410905	MajorDMR-18-74655	2
chr13	100443638	100444014	MajorDMR-18-74656	3
chr13	100444561	100444761	MajorDMR-18-74657	3
chr13	100449940	100450441	MajorDMR-18-74658	4
chr13	100455327	100455678	MajorDMR-18-74659	4
chr13	100466155	100466467	MajorDMR-18-74660	2
chr13	100470596	100470872	MajorDMR-18-74661	6
chr13	100481569	100481622	MajorDMR-18-74662	3
chr13	100483920	100484581	MajorDMR-18-74663	9
chr13	100498567	100500409	MajorDMR-18-74664	20
chr13	100544344	100545481	MajorDMR-18-74665	23
chr13	100562292	100562339	MajorDMR-18-74666	2
chr13	100568872	100569261	MajorDMR-18-74667	4
chr13	100574939	100575236	MajorDMR-18-74668	6
chr13	100578830	100578909	MajorDMR-18-74669	4
chr13	100592608	100593001	MajorDMR-18-74670	13
chr13	100601884	100602630	MajorDMR-18-74671	3
chr13	100662457	100662531	MajorDMR-18-74672	2
chr13	100710551	100710981	MajorDMR-18-74673	4
chr13	100715313	100716496	MajorDMR-18-74674	7
chr13	100740694	100740708	MajorDMR-18-74675	2
chr13	100742509	100742918	MajorDMR-18-74676	5
chr13	100744318	100744336	MajorDMR-18-74677	2
chr13	100751821	100753161	MajorDMR-18-74678	10
chr13	100761615	100761702	MajorDMR-18-74679	2
chr13	100764461	100764712	MajorDMR-18-74680	2
chr13	100767327	100767542	MajorDMR-18-74681	2
chr13	100782159	100782445	MajorDMR-18-74682	2
chr13	100784621	100784666	MajorDMR-18-74683	2
chr13	100807248	100807657	MajorDMR-18-74684	3
chr13	100835386	100835414	MajorDMR-18-74685	3
chr13	100838418	100838613	MajorDMR-18-74686	3
chr13	100844027	100844076	MajorDMR-18-74687	2
chr13	100850456	100850777	MajorDMR-18-74688	4
chr13	100875781	100875907	MajorDMR-18-74689	4
chr13	100881872	100883016	MajorDMR-18-74690	7
chr13	100886310	100886762	MajorDMR-18-74691	4
chr13	100896763	100896902	MajorDMR-18-74692	2
chr13	100922215	100922282	MajorDMR-18-74693	2
chr13	100937632	100937665	MajorDMR-18-74694	2
chr13	100953770	100953844	MajorDMR-18-74695	4
chr13	100977971	100978272	MajorDMR-18-74696	5
chr13	101002036	101002384	MajorDMR-18-74697	3
chr13	101013107	101013324	MajorDMR-18-74698	2
chr13	101015428	101015869	MajorDMR-18-74699	4
chr13	101018619	101019005	MajorDMR-18-74700	2
chr13	101020794	101020828	MajorDMR-18-74701	2
chr13	101034319	101034453	MajorDMR-18-74702	4
chr13	101046634	101047189	MajorDMR-18-74703	4
chr13	101054143	101054273	MajorDMR-18-74704	3
chr13	101079531	101079553	MajorDMR-18-74705	2
chr13	101091205	101091974	MajorDMR-18-74706	4
chr13	101093072	101093538	MajorDMR-18-74707	3
chr13	101095849	101095884	MajorDMR-18-74708	2
chr13	101113942	101114202	MajorDMR-18-74709	3
chr13	101123497	101123519	MajorDMR-18-74710	2
chr13	101125488	101125596	MajorDMR-18-74711	2
chr13	101132623	101132834	MajorDMR-18-74712	3
chr13	101135594	101135622	MajorDMR-18-74713	2
chr13	101151298	101151979	MajorDMR-18-74714	6
chr13	101153625	101153812	MajorDMR-18-74715	3
chr13	101162481	101163104	MajorDMR-18-74716	5
chr13	101180606	101180640	MajorDMR-18-74717	2
chr13	101183030	101183436	MajorDMR-18-74718	5
chr13	101201819	101203052	MajorDMR-18-74719	25
chr13	101212425	101213199	MajorDMR-18-74720	15
chr13	101255081	101255329	MajorDMR-18-74721	4
chr13	101255968	101256344	MajorDMR-18-74722	4
chr13	101257380	101257448	MajorDMR-18-74723	3
chr13	101260713	101261336	MajorDMR-18-74724	7
chr13	101262952	101263061	MajorDMR-18-74725	2
chr13	101264425	101264952	MajorDMR-18-74726	9
chr13	101273299	101273443	MajorDMR-18-74727	2
chr13	101281734	101282159	MajorDMR-18-74728	4
chr13	101282751	101283439	MajorDMR-18-74729	9
chr13	101284366	101284764	MajorDMR-18-74730	4
chr13	101287113	101287237	MajorDMR-18-74731	8
chr13	101287980	101289227	MajorDMR-18-74732	18
chr13	101290305	101290394	MajorDMR-18-74733	2
chr13	101296900	101297434	MajorDMR-18-74734	9
chr13	101298218	101299396	MajorDMR-18-74735	11
chr13	101300753	101300913	MajorDMR-18-74736	2
chr13	101302443	101302488	MajorDMR-18-74737	2
chr13	101304159	101304415	MajorDMR-18-74738	2
chr13	101305390	101305582	MajorDMR-18-74739	4
chr13	101309306	101311479	MajorDMR-18-74740	17
chr13	101312019	101312106	MajorDMR-18-74741	3
chr13	101313700	101315341	MajorDMR-18-74742	19
chr13	101318191	101318964	MajorDMR-18-74743	11
chr13	101320368	101321483	MajorDMR-18-74744	10
chr13	101322603	101322735	MajorDMR-18-74745	4
chr13	101324084	101324725	MajorDMR-18-74746	5
chr13	101325525	101325542	MajorDMR-18-74747	2
chr13	101347212	101347457	MajorDMR-18-74748	3
chr13	101369418	101369925	MajorDMR-18-74749	7
chr13	101370436	101370841	MajorDMR-18-74750	5
chr13	101374249	101374287	MajorDMR-18-74751	2
chr13	101374827	101374869	MajorDMR-18-74752	2
chr13	101379636	101379876	MajorDMR-18-74753	3
chr13	101403650	101404596	MajorDMR-18-74754	17
chr13	101408873	101408912	MajorDMR-18-74755	2
chr13	101426697	101426800	MajorDMR-18-74756	4
chr13	101441613	101442747	MajorDMR-18-74757	6
chr13	101460756	101461769	MajorDMR-18-74758	7
chr13	101463526	101464461	MajorDMR-18-74759	11
chr13	101467798	101467867	MajorDMR-18-74760	2
chr13	101468473	101468608	MajorDMR-18-74761	5
chr13	101470721	101471142	MajorDMR-18-74762	4
chr13	101476804	101477052	MajorDMR-18-74763	4
chr13	101480683	101480752	MajorDMR-18-74764	2
chr13	101485725	101485908	MajorDMR-18-74765	5
chr13	101494999	101495010	MajorDMR-18-74766	2
chr13	101506649	101506790	MajorDMR-18-74767	3
chr13	101524391	101524537	MajorDMR-18-74768	2
chr13	101545334	101545927	MajorDMR-18-74769	6
chr13	101594153	101594411	MajorDMR-18-74770	4
chr13	101604953	101605059	MajorDMR-18-74771	2
chr13	101607212	101607403	MajorDMR-18-74772	3
chr13	101613408	101613795	MajorDMR-18-74773	7
chr13	101639767	101641834	MajorDMR-18-74774	13
chr13	101642930	101643022	MajorDMR-18-74775	2
chr13	101664729	101665162	MajorDMR-18-74776	10
chr13	101672367	101672940	MajorDMR-18-74777	4
chr13	101692612	101692698	MajorDMR-18-74778	2
chr13	101701746	101702201	MajorDMR-18-74779	2
chr13	101702891	101703220	MajorDMR-18-74780	3
chr13	101705802	101706591	MajorDMR-18-74781	5
chr13	101716569	101716591	MajorDMR-18-74782	2
chr13	101717586	101717809	MajorDMR-18-74783	4
chr13	101739992	101740633	MajorDMR-18-74784	5
chr13	101804627	101804686	MajorDMR-18-74785	3
chr13	101815996	101816502	MajorDMR-18-74786	4
chr13	101825526	101825746	MajorDMR-18-74787	3
chr13	101832109	101832475	MajorDMR-18-74788	7
chr13	101837019	101838282	MajorDMR-18-74789	10
chr13	101846594	101846675	MajorDMR-18-74790	2
chr13	101869858	101869871	MajorDMR-18-74791	2
chr13	101927698	101927729	MajorDMR-18-74792	2
chr13	101938432	101938567	MajorDMR-18-74793	3
chr13	101951720	101951905	MajorDMR-18-74794	2
chr13	101955561	101956176	MajorDMR-18-74795	12
chr13	101958488	101958529	MajorDMR-18-74796	2
chr13	101977294	101978016	MajorDMR-18-74797	4
chr13	101979097	101979338	MajorDMR-18-74798	4
chr13	101986102	101987002	MajorDMR-18-74799	10
chr13	102004184	102004231	MajorDMR-18-74800	2
chr13	102009051	102009253	MajorDMR-18-74801	4
chr13	102034552	102034659	MajorDMR-18-74802	2
chr13	102045477	102045617	MajorDMR-18-74803	2
chr13	102051947	102051962	MajorDMR-18-74804	2
chr13	102054588	102055148	MajorDMR-18-74805	7
chr13	102057934	102057991	MajorDMR-18-74806	3
chr13	102060430	102060672	MajorDMR-18-74807	4
chr13	102067697	102067765	MajorDMR-18-74808	3
chr13	102076409	102077564	MajorDMR-18-74809	10
chr13	102089622	102089830	MajorDMR-18-74810	2
chr13	102097871	102098098	MajorDMR-18-74811	2
chr13	102105439	102106187	MajorDMR-18-74812	8
chr13	102107365	102107582	MajorDMR-18-74813	2
chr13	102108355	102108670	MajorDMR-18-74814	2
chr13	102120073	102120108	MajorDMR-18-74815	2
chr13	102158073	102158334	MajorDMR-18-74816	3
chr13	102174960	102176215	MajorDMR-18-74817	9
chr13	102202725	102202914	MajorDMR-18-74818	3
chr13	102243003	102243058	MajorDMR-18-74819	2
chr13	102265217	102265264	MajorDMR-18-74820	3
chr13	102266418	102266492	MajorDMR-18-74821	3
chr13	102279415	102280516	MajorDMR-18-74822	9
chr13	102296310	102296380	MajorDMR-18-74823	2
chr13	102314126	102314408	MajorDMR-18-74824	5
chr13	102343451	102343551	MajorDMR-18-74825	2
chr13	102353075	102353299	MajorDMR-18-74826	2
chr13	102360890	102361223	MajorDMR-18-74827	4
chr13	102362097	102362161	MajorDMR-18-74828	3
chr13	102390816	102390829	MajorDMR-18-74829	2
chr13	102412538	102412914	MajorDMR-18-74830	6
chr13	102419517	102419766	MajorDMR-18-74831	3
chr13	102423567	102423702	MajorDMR-18-74832	2
chr13	102424659	102424960	MajorDMR-18-74833	4
chr13	102428422	102428430	MajorDMR-18-74834	2
chr13	102434478	102434920	MajorDMR-18-74835	3
chr13	102453326	102453513	MajorDMR-18-74836	4
chr13	102461282	102461389	MajorDMR-18-74837	3
chr13	102482577	102482838	MajorDMR-18-74838	2
chr13	102486166	102486214	MajorDMR-18-74839	2
chr13	102493994	102494070	MajorDMR-18-74840	2
chr13	102521050	102521543	MajorDMR-18-74841	5
chr13	102528253	102528974	MajorDMR-18-74842	9
chr13	102545204	102545520	MajorDMR-18-74843	3
chr13	102546875	102546909	MajorDMR-18-74844	3
chr13	102558847	102559608	MajorDMR-18-74845	4
chr13	102590236	102590499	MajorDMR-18-74846	4
chr13	102597882	102597918	MajorDMR-18-74847	2
chr13	102611493	102611574	MajorDMR-18-74848	3
chr13	102619081	102619301	MajorDMR-18-74849	10
chr13	102635045	102635774	MajorDMR-18-74850	6
chr13	102645907	102645936	MajorDMR-18-74851	2
chr13	102649409	102649531	MajorDMR-18-74852	3
chr13	102659339	102659374	MajorDMR-18-74853	2
chr13	102665084	102665286	MajorDMR-18-74854	3
chr13	102686594	102686797	MajorDMR-18-74855	3
chr13	102698233	102698546	MajorDMR-18-74856	2
chr13	102713449	102713702	MajorDMR-18-74857	4
chr13	102719057	102719289	MajorDMR-18-74858	2
chr13	102721758	102721863	MajorDMR-18-74859	5
chr13	102736936	102737166	MajorDMR-18-74860	3
chr13	102743121	102743162	MajorDMR-18-74861	2
chr13	102747624	102747667	MajorDMR-18-74862	2
chr13	102769967	102770070	MajorDMR-18-74863	2
chr13	102772697	102773029	MajorDMR-18-74864	4
chr13	102774085	102774118	MajorDMR-18-74865	2
chr13	102778649	102778758	MajorDMR-18-74866	2
chr13	102783853	102783861	MajorDMR-18-74867	2
chr13	102787708	102787773	MajorDMR-18-74868	2
chr13	102790355	102790449	MajorDMR-18-74869	3
chr13	102813329	102813825	MajorDMR-18-74870	4
chr13	102814576	102815288	MajorDMR-18-74871	4
chr13	102818857	102819199	MajorDMR-18-74872	8
chr13	102822829	102822985	MajorDMR-18-74873	5
chr13	102823525	102823542	MajorDMR-18-74874	3
chr13	102838188	102838227	MajorDMR-18-74875	3
chr13	102847298	102847543	MajorDMR-18-74876	3
chr13	102848530	102849088	MajorDMR-18-74877	4
chr13	102860499	102860533	MajorDMR-18-74878	3
chr13	102864185	102864420	MajorDMR-18-74879	4
chr13	102869323	102870544	MajorDMR-18-74880	9
chr13	102886110	102886239	MajorDMR-18-74881	2
chr13	102889659	102889793	MajorDMR-18-74882	4
chr13	102893445	102893805	MajorDMR-18-74883	5
chr13	102902945	102903428	MajorDMR-18-74884	2
chr13	102912987	102913006	MajorDMR-18-74885	2
chr13	102938471	102938503	MajorDMR-18-74886	2
chr13	102947176	102947224	MajorDMR-18-74887	2
chr13	102963324	102964209	MajorDMR-18-74888	6
chr13	102965715	102966748	MajorDMR-18-74889	12
chr13	102970331	102971021	MajorDMR-18-74890	7
chr13	102971866	102972043	MajorDMR-18-74891	4
chr13	102976968	102976998	MajorDMR-18-74892	2
chr13	102977843	102978153	MajorDMR-18-74893	3
chr13	103015913	103016074	MajorDMR-18-74894	2
chr13	103018836	103018995	MajorDMR-18-74895	4
chr13	103020830	103020863	MajorDMR-18-74896	2
chr13	103046281	103046449	MajorDMR-18-74897	2
chr13	103047947	103048437	MajorDMR-18-74898	5
chr13	103060852	103061047	MajorDMR-18-74899	2
chr13	103062650	103062686	MajorDMR-18-74900	2
chr13	103092607	103093068	MajorDMR-18-74901	2
chr13	103095860	103096145	MajorDMR-18-74902	3
chr13	103106201	103106463	MajorDMR-18-74903	3
chr13	103109759	103110200	MajorDMR-18-74904	7
chr13	103111922	103112082	MajorDMR-18-74905	2
chr13	103122586	103122755	MajorDMR-18-74906	5
chr13	103182336	103182421	MajorDMR-18-74907	2
chr13	103184975	103185116	MajorDMR-18-74908	4
chr13	103225526	103225660	MajorDMR-18-74909	4
chr13	103241522	103242152	MajorDMR-18-74910	8
chr13	103264561	103264674	MajorDMR-18-74911	2
chr13	103265375	103265763	MajorDMR-18-74912	2
chr13	103272949	103273296	MajorDMR-18-74913	7
chr13	103284214	103284278	MajorDMR-18-74914	2
chr13	103294172	103294366	MajorDMR-18-74915	3
chr13	103295079	103295262	MajorDMR-18-74916	2
chr13	103305322	103305810	MajorDMR-18-74917	5
chr13	103332772	103333340	MajorDMR-18-74918	5
chr13	103337876	103338357	MajorDMR-18-74919	2
chr13	103346807	103347636	MajorDMR-18-74920	11
chr13	103349231	103349559	MajorDMR-18-74921	6
chr13	103359678	103359739	MajorDMR-18-74922	3
chr13	103372358	103372410	MajorDMR-18-74923	2
chr13	103377150	103377396	MajorDMR-18-74924	3
chr13	103382919	103383255	MajorDMR-18-74925	6
chr13	103384253	103384263	MajorDMR-18-74926	2
chr13	103413637	103414204	MajorDMR-18-74927	3
chr13	103433140	103433230	MajorDMR-18-74928	2
chr13	103438816	103439191	MajorDMR-18-74929	3
chr13	103446098	103446209	MajorDMR-18-74930	3
chr13	103454738	103455025	MajorDMR-18-74931	3
chr13	103467318	103467443	MajorDMR-18-74932	2
chr13	103474575	103474785	MajorDMR-18-74933	3
chr13	103475297	103475424	MajorDMR-18-74934	3
chr13	103478933	103478955	MajorDMR-18-74935	3
chr13	103483844	103483942	MajorDMR-18-74936	2
chr13	103500436	103500458	MajorDMR-18-74937	2
chr13	103501701	103502341	MajorDMR-18-74938	4
chr13	103508966	103509168	MajorDMR-18-74939	4
chr13	103512354	103512450	MajorDMR-18-74940	6
chr13	103519830	103521057	MajorDMR-18-74941	6
chr13	103523497	103523614	MajorDMR-18-74942	4
chr13	103530779	103531059	MajorDMR-18-74943	6
chr13	103537746	103538058	MajorDMR-18-74944	4
chr13	103553821	103554463	MajorDMR-18-74945	5
chr13	103565992	103567257	MajorDMR-18-74946	18
chr13	103583279	103583744	MajorDMR-18-74947	2
chr13	103588186	103588442	MajorDMR-18-74948	3
chr13	103589956	103590241	MajorDMR-18-74949	6
chr13	103600324	103601497	MajorDMR-18-74950	9
chr13	103602306	103602322	MajorDMR-18-74951	2
chr13	103625975	103627403	MajorDMR-18-74952	11
chr13	103629934	103630629	MajorDMR-18-74953	8
chr13	103632034	103632125	MajorDMR-18-74954	2
chr13	103645864	103646103	MajorDMR-18-74955	4
chr13	103651987	103652361	MajorDMR-18-74956	4
chr13	103659261	103659803	MajorDMR-18-74957	6
chr13	103697726	103698059	MajorDMR-18-74958	2
chr13	103702766	103703214	MajorDMR-18-74959	7
chr13	103718682	103718950	MajorDMR-18-74960	2
chr13	103719504	103719707	MajorDMR-18-74961	4
chr13	103749854	103750064	MajorDMR-18-74962	6
chr13	103751738	103752170	MajorDMR-18-74963	3
chr13	103759350	103759667	MajorDMR-18-74964	2
chr13	103764616	103764848	MajorDMR-18-74965	3
chr13	103785765	103786030	MajorDMR-18-74966	4
chr13	103792714	103792765	MajorDMR-18-74967	2
chr13	103800515	103800644	MajorDMR-18-74968	2
chr13	103818075	103818299	MajorDMR-18-74969	3
chr13	103825751	103826022	MajorDMR-18-74970	2
chr13	103840191	103840542	MajorDMR-18-74971	7
chr13	103848379	103848664	MajorDMR-18-74972	2
chr13	103865722	103865826	MajorDMR-18-74973	2
chr13	103870259	103870583	MajorDMR-18-74974	2
chr13	103898918	103899566	MajorDMR-18-74975	10
chr13	103902053	103902397	MajorDMR-18-74976	3
chr13	103928197	103928378	MajorDMR-18-74977	3
chr13	103936692	103936769	MajorDMR-18-74978	2
chr13	103940540	103940770	MajorDMR-18-74979	4
chr13	103945687	103945926	MajorDMR-18-74980	2
chr13	103963010	103963734	MajorDMR-18-74981	5
chr13	104001759	104002323	MajorDMR-18-74982	4
chr13	104003228	104004002	MajorDMR-18-74983	13
chr13	104018062	104018604	MajorDMR-18-74984	5
chr13	104026374	104026647	MajorDMR-18-74985	3
chr13	104047142	104048214	MajorDMR-18-74986	5
chr13	104048771	104049431	MajorDMR-18-74987	6
chr13	104062470	104062532	MajorDMR-18-74988	2
chr13	104064349	104064439	MajorDMR-18-74989	2
chr13	104067763	104068087	MajorDMR-18-74990	3
chr13	104075445	104075673	MajorDMR-18-74991	6
chr13	104078166	104078794	MajorDMR-18-74992	5
chr13	104079851	104079978	MajorDMR-18-74993	2
chr13	104083961	104084326	MajorDMR-18-74994	4
chr13	104094149	104094646	MajorDMR-18-74995	3
chr13	104151975	104152046	MajorDMR-18-74996	2
chr13	104162512	104162854	MajorDMR-18-74997	13
chr13	104168549	104168789	MajorDMR-18-74998	3
chr13	104172705	104172732	MajorDMR-18-74999	3
chr13	104176334	104176445	MajorDMR-18-75000	2
chr13	104191531	104191851	MajorDMR-18-75001	4
chr13	104248087	104248193	MajorDMR-18-75002	2
chr13	104255523	104255741	MajorDMR-18-75003	2
chr13	104263456	104263479	MajorDMR-18-75004	2
chr13	104265800	104266180	MajorDMR-18-75005	4
chr13	104268008	104269184	MajorDMR-18-75006	11
chr13	104277761	104277831	MajorDMR-18-75007	2
chr13	104291229	104291529	MajorDMR-18-75008	2
chr13	104301146	104301268	MajorDMR-18-75009	2
chr13	104305358	104305754	MajorDMR-18-75010	3
chr13	104307991	104308494	MajorDMR-18-75011	3
chr13	104316465	104316631	MajorDMR-18-75012	2
chr13	104346493	104346629	MajorDMR-18-75013	3
chr13	104351544	104351685	MajorDMR-18-75014	2
chr13	104355216	104355624	MajorDMR-18-75015	2
chr13	104369504	104369686	MajorDMR-18-75016	2
chr13	104376149	104376510	MajorDMR-18-75017	6
chr13	104389816	104389835	MajorDMR-18-75018	2
chr13	104403095	104403385	MajorDMR-18-75019	3
chr13	104417518	104417539	MajorDMR-18-75020	2
chr13	104418049	104418116	MajorDMR-18-75021	2
chr13	104419906	104419913	MajorDMR-18-75022	2
chr13	104453613	104453940	MajorDMR-18-75023	8
chr13	104455706	104455997	MajorDMR-18-75024	2
chr13	104459795	104459908	MajorDMR-18-75025	2
chr13	104465460	104465508	MajorDMR-18-75026	3
chr13	104481021	104481277	MajorDMR-18-75027	2
chr13	104485818	104485864	MajorDMR-18-75028	2
chr13	104488797	104488840	MajorDMR-18-75029	2
chr13	104495030	104495208	MajorDMR-18-75030	3
chr13	104504448	104504650	MajorDMR-18-75031	4
chr13	104507838	104507923	MajorDMR-18-75032	2
chr13	104514978	104515148	MajorDMR-18-75033	3
chr13	104518521	104519130	MajorDMR-18-75034	10
chr13	104526930	104526957	MajorDMR-18-75035	2
chr13	104536203	104537151	MajorDMR-18-75036	16
chr13	104610699	104610716	MajorDMR-18-75037	2
chr13	104613153	104613238	MajorDMR-18-75038	2
chr13	104614860	104615118	MajorDMR-18-75039	3
chr13	104626790	104626938	MajorDMR-18-75040	3
chr13	104659270	104659327	MajorDMR-18-75041	2
chr13	104663943	104664511	MajorDMR-18-75042	12
chr13	104668434	104668592	MajorDMR-18-75043	4
chr13	104695592	104695817	MajorDMR-18-75044	2
chr13	104701555	104701612	MajorDMR-18-75045	2
chr13	104759159	104759684	MajorDMR-18-75046	9
chr13	104782112	104782596	MajorDMR-18-75047	4
chr13	104783138	104783240	MajorDMR-18-75048	2
chr13	104796302	104796870	MajorDMR-18-75049	10
chr13	104801897	104802353	MajorDMR-18-75050	2
chr13	104812440	104812455	MajorDMR-18-75051	2
chr13	104816685	104817263	MajorDMR-18-75052	4
chr13	104832282	104832444	MajorDMR-18-75053	3
chr13	104857763	104858062	MajorDMR-18-75054	2
chr13	104892368	104892427	MajorDMR-18-75055	2
chr13	104905132	104905792	MajorDMR-18-75056	5
chr13	104908944	104909271	MajorDMR-18-75057	5
chr13	104919715	104919734	MajorDMR-18-75058	2
chr13	104923250	104923268	MajorDMR-18-75059	3
chr13	104934179	104934488	MajorDMR-18-75060	4
chr13	104939350	104939498	MajorDMR-18-75061	3
chr13	104944261	104944552	MajorDMR-18-75062	4
chr13	104947156	104947448	MajorDMR-18-75063	2
chr13	104948496	104948591	MajorDMR-18-75064	2
chr13	104954052	104954263	MajorDMR-18-75065	2
chr13	104977434	104977778	MajorDMR-18-75066	3
chr13	105009287	105009735	MajorDMR-18-75067	8
chr13	105050381	105050495	MajorDMR-18-75068	4
chr13	105057392	105057448	MajorDMR-18-75069	2
chr13	105066738	105066757	MajorDMR-18-75070	2
chr13	105086154	105086745	MajorDMR-18-75071	6
chr13	105111195	105111305	MajorDMR-18-75072	2
chr13	105113071	105113587	MajorDMR-18-75073	6
chr13	105132829	105132927	MajorDMR-18-75074	2
chr13	105144366	105145023	MajorDMR-18-75075	7
chr13	105148651	105148861	MajorDMR-18-75076	3
chr13	105168400	105168809	MajorDMR-18-75077	2
chr13	105192826	105192928	MajorDMR-18-75078	2
chr13	105204278	105204668	MajorDMR-18-75079	4
chr13	105205539	105205723	MajorDMR-18-75080	3
chr13	105247792	105248345	MajorDMR-18-75081	6
chr13	105264690	105264757	MajorDMR-18-75082	2
chr13	105266711	105266919	MajorDMR-18-75083	3
chr13	105277244	105278204	MajorDMR-18-75084	13
chr13	105303475	105304324	MajorDMR-18-75085	7
chr13	105308252	105308454	MajorDMR-18-75086	2
chr13	105322787	105322949	MajorDMR-18-75087	7
chr13	105342793	105343064	MajorDMR-18-75088	2
chr13	105362114	105362286	MajorDMR-18-75089	3
chr13	105369597	105369880	MajorDMR-18-75090	3
chr13	105381398	105381475	MajorDMR-18-75091	2
chr13	105396075	105396246	MajorDMR-18-75092	2
chr13	105397090	105397422	MajorDMR-18-75093	2
chr13	105414822	105414966	MajorDMR-18-75094	3
chr13	105420398	105420617	MajorDMR-18-75095	3
chr13	105427238	105427555	MajorDMR-18-75096	2
chr13	105429867	105429914	MajorDMR-18-75097	2
chr13	105431515	105432340	MajorDMR-18-75098	5
chr13	105438224	105438417	MajorDMR-18-75099	2
chr13	105453153	105453201	MajorDMR-18-75100	2
chr13	105473547	105473796	MajorDMR-18-75101	3
chr13	105569616	105569655	MajorDMR-18-75102	2
chr13	105596704	105596976	MajorDMR-18-75103	3
chr13	105613040	105613280	MajorDMR-18-75104	2
chr13	105620022	105620351	MajorDMR-18-75105	2
chr13	105631777	105631837	MajorDMR-18-75106	2
chr13	105657483	105657501	MajorDMR-18-75107	2
chr13	105661105	105661238	MajorDMR-18-75108	3
chr13	105689490	105689524	MajorDMR-18-75109	2
chr13	105703055	105703308	MajorDMR-18-75110	4
chr13	105705054	105705147	MajorDMR-18-75111	2
chr13	105722749	105723192	MajorDMR-18-75112	2
chr13	105756787	105757148	MajorDMR-18-75113	2
chr13	105758171	105758193	MajorDMR-18-75114	2
chr13	105760236	105760332	MajorDMR-18-75115	2
chr13	105769794	105770184	MajorDMR-18-75116	2
chr13	105789383	105789866	MajorDMR-18-75117	6
chr13	105797455	105797574	MajorDMR-18-75118	3
chr13	105819512	105819534	MajorDMR-18-75119	2
chr13	105828352	105828435	MajorDMR-18-75120	2
chr13	105842932	105843408	MajorDMR-18-75121	3
chr13	105845510	105845612	MajorDMR-18-75122	5
chr13	105852897	105852910	MajorDMR-18-75123	2
chr13	105853849	105853969	MajorDMR-18-75124	3
chr13	105861963	105862292	MajorDMR-18-75125	3
chr13	105884457	105885330	MajorDMR-18-75126	11
chr13	105887278	105887745	MajorDMR-18-75127	3
chr13	105892827	105893250	MajorDMR-18-75128	5
chr13	105900020	105900390	MajorDMR-18-75129	2
chr13	105907514	105908005	MajorDMR-18-75130	3
chr13	105910094	105910162	MajorDMR-18-75131	2
chr13	105925462	105925593	MajorDMR-18-75132	4
chr13	105929045	105929236	MajorDMR-18-75133	3
chr13	105934333	105935388	MajorDMR-18-75134	13
chr13	105936126	105936207	MajorDMR-18-75135	2
chr13	105950135	105950482	MajorDMR-18-75136	10
chr13	105974315	105974711	MajorDMR-18-75137	7
chr13	105985775	105985933	MajorDMR-18-75138	3
chr13	105986475	105986854	MajorDMR-18-75139	4
chr13	105990232	105990712	MajorDMR-18-75140	2
chr13	106001263	106001668	MajorDMR-18-75141	4
chr13	106015930	106016720	MajorDMR-18-75142	6
chr13	106029852	106029873	MajorDMR-18-75143	2
chr13	106031140	106031444	MajorDMR-18-75144	3
chr13	106046925	106047548	MajorDMR-18-75145	4
chr13	106051601	106051770	MajorDMR-18-75146	3
chr13	106063030	106063415	MajorDMR-18-75147	6
chr13	106097814	106097977	MajorDMR-18-75148	2
chr13	106098714	106099445	MajorDMR-18-75149	6
chr13	106121236	106121265	MajorDMR-18-75150	2
chr13	106130691	106131083	MajorDMR-18-75151	3
chr13	106143935	106144410	MajorDMR-18-75152	4
chr13	106154560	106154954	MajorDMR-18-75153	5
chr13	106161457	106161725	MajorDMR-18-75154	6
chr13	106193500	106193803	MajorDMR-18-75155	3
chr13	106196988	106197067	MajorDMR-18-75156	2
chr13	106198333	106198345	MajorDMR-18-75157	2
chr13	106209652	106210011	MajorDMR-18-75158	4
chr13	106241169	106241364	MajorDMR-18-75159	3
chr13	106243778	106243946	MajorDMR-18-75160	3
chr13	106250734	106251025	MajorDMR-18-75161	3
chr13	106262755	106262808	MajorDMR-18-75162	3
chr13	106263604	106263908	MajorDMR-18-75163	5
chr13	106264805	106265022	MajorDMR-18-75164	2
chr13	106269202	106269266	MajorDMR-18-75165	2
chr13	106293517	106293587	MajorDMR-18-75166	2
chr13	106296369	106296788	MajorDMR-18-75167	6
chr13	106305037	106305110	MajorDMR-18-75168	3
chr13	106325415	106325645	MajorDMR-18-75169	4
chr13	106354969	106355208	MajorDMR-18-75170	5
chr13	106373478	106373620	MajorDMR-18-75171	3
chr13	106404379	106404503	MajorDMR-18-75172	4
chr13	106411731	106411833	MajorDMR-18-75173	2
chr13	106425596	106426423	MajorDMR-18-75174	6
chr13	106452417	106452523	MajorDMR-18-75175	2
chr13	106466671	106467320	MajorDMR-18-75176	6
chr13	106488056	106488523	MajorDMR-18-75177	5
chr13	106495969	106496251	MajorDMR-18-75178	4
chr13	106500927	106501183	MajorDMR-18-75179	7
chr13	106501994	106502531	MajorDMR-18-75180	11
chr13	106503943	106504409	MajorDMR-18-75181	5
chr13	106515868	106516034	MajorDMR-18-75182	5
chr13	106525476	106525577	MajorDMR-18-75183	2
chr13	106552488	106552585	MajorDMR-18-75184	2
chr13	106557682	106557965	MajorDMR-18-75185	4
chr13	106567358	106567450	MajorDMR-18-75186	2
chr13	106594126	106594166	MajorDMR-18-75187	2
chr13	106600969	106601016	MajorDMR-18-75188	2
chr13	106609080	106609462	MajorDMR-18-75189	5
chr13	106612557	106613153	MajorDMR-18-75190	9
chr13	106623648	106624776	MajorDMR-18-75191	5
chr13	106633142	106633211	MajorDMR-18-75192	2
chr13	106643719	106644360	MajorDMR-18-75193	5
chr13	106650682	106650993	MajorDMR-18-75194	2
chr13	106659580	106659709	MajorDMR-18-75195	2
chr13	106671049	106671157	MajorDMR-18-75196	2
chr13	106681374	106681598	MajorDMR-18-75197	4
chr13	106682428	106682486	MajorDMR-18-75198	3
chr13	106722401	106722860	MajorDMR-18-75199	2
chr13	106738834	106738918	MajorDMR-18-75200	2
chr13	106741467	106741745	MajorDMR-18-75201	5
chr13	106744098	106744325	MajorDMR-18-75202	6
chr13	106748496	106748743	MajorDMR-18-75203	5
chr13	106759133	106760479	MajorDMR-18-75204	10
chr13	106800619	106800821	MajorDMR-18-75205	2
chr13	106812319	106812684	MajorDMR-18-75206	7
chr13	106826055	106826430	MajorDMR-18-75207	4
chr13	106828268	106828384	MajorDMR-18-75208	2
chr13	106831269	106831716	MajorDMR-18-75209	3
chr13	106865178	106865603	MajorDMR-18-75210	2
chr13	106885076	106885275	MajorDMR-18-75211	3
chr13	106898826	106899318	MajorDMR-18-75212	6
chr13	106909329	106909615	MajorDMR-18-75213	2
chr13	106921633	106922003	MajorDMR-18-75214	8
chr13	106938810	106939362	MajorDMR-18-75215	5
chr13	106983472	106984016	MajorDMR-18-75216	5
chr13	106985011	106985569	MajorDMR-18-75217	3
chr13	106992765	106992790	MajorDMR-18-75218	2
chr13	107009061	107010009	MajorDMR-18-75219	11
chr13	107015970	107016154	MajorDMR-18-75220	4
chr13	107019329	107019710	MajorDMR-18-75221	2
chr13	107021361	107021807	MajorDMR-18-75222	9
chr13	107026492	107026685	MajorDMR-18-75223	3
chr13	107030801	107030906	MajorDMR-18-75224	3
chr13	107042401	107042703	MajorDMR-18-75225	2
chr13	107058072	107058729	MajorDMR-18-75226	3
chr13	107067987	107068365	MajorDMR-18-75227	3
chr13	107070819	107071129	MajorDMR-18-75228	7
chr13	107093524	107093682	MajorDMR-18-75229	5
chr13	107095932	107096200	MajorDMR-18-75230	5
chr13	107120287	107121357	MajorDMR-18-75231	17
chr13	107130564	107130654	MajorDMR-18-75232	2
chr13	107160168	107160427	MajorDMR-18-75233	4
chr13	107165483	107166214	MajorDMR-18-75234	4
chr13	107192639	107192663	MajorDMR-18-75235	2
chr13	107196428	107196728	MajorDMR-18-75236	4
chr13	107199364	107199470	MajorDMR-18-75237	3
chr13	107213934	107214360	MajorDMR-18-75238	6
chr13	107256109	107256139	MajorDMR-18-75239	3
chr13	107261618	107261996	MajorDMR-18-75240	4
chr13	107267335	107267511	MajorDMR-18-75241	2
chr13	107271757	107271906	MajorDMR-18-75242	2
chr13	107281796	107282195	MajorDMR-18-75243	3
chr13	107283327	107283348	MajorDMR-18-75244	2
chr13	107286508	107287148	MajorDMR-18-75245	5
chr13	107303192	107304048	MajorDMR-18-75246	6
chr13	107313559	107313779	MajorDMR-18-75247	4
chr13	107315747	107316415	MajorDMR-18-75248	9
chr13	107333038	107333682	MajorDMR-18-75249	7
chr13	107335440	107335785	MajorDMR-18-75250	9
chr13	107337641	107337904	MajorDMR-18-75251	3
chr13	107343231	107344393	MajorDMR-18-75252	17
chr13	107362500	107363023	MajorDMR-18-75253	6
chr13	107366099	107366893	MajorDMR-18-75254	9
chr13	107374918	107375669	MajorDMR-18-75255	10
chr13	107379760	107379923	MajorDMR-18-75256	4
chr13	107384504	107384713	MajorDMR-18-75257	4
chr13	107386123	107386145	MajorDMR-18-75258	2
chr13	107390414	107391349	MajorDMR-18-75259	9
chr13	107405067	107405775	MajorDMR-18-75260	7
chr13	107408858	107409260	MajorDMR-18-75261	8
chr13	107416716	107416745	MajorDMR-18-75262	2
chr13	107419512	107419863	MajorDMR-18-75263	2
chr13	107422383	107422851	MajorDMR-18-75264	4
chr13	107448325	107449633	MajorDMR-18-75265	16
chr13	107451641	107452453	MajorDMR-18-75266	5
chr13	107462306	107462477	MajorDMR-18-75267	3
chr13	107487259	107487958	MajorDMR-18-75268	4
chr13	107504855	107505673	MajorDMR-18-75269	10
chr13	107511264	107511586	MajorDMR-18-75270	6
chr13	107512131	107512195	MajorDMR-18-75271	2
chr13	107524147	107524965	MajorDMR-18-75272	5
chr13	107527587	107527874	MajorDMR-18-75273	2
chr13	107533094	107533457	MajorDMR-18-75274	4
chr13	107534509	107534793	MajorDMR-18-75275	2
chr13	107558108	107558297	MajorDMR-18-75276	4
chr13	107558834	107559230	MajorDMR-18-75277	3
chr13	107565974	107566358	MajorDMR-18-75278	4
chr13	107571152	107571764	MajorDMR-18-75279	4
chr13	107596604	107596937	MajorDMR-18-75280	3
chr13	107598905	107599060	MajorDMR-18-75281	4
chr13	107615484	107615703	MajorDMR-18-75282	3
chr13	107638406	107638478	MajorDMR-18-75283	2
chr13	107654809	107655293	MajorDMR-18-75284	2
chr13	107660287	107660307	MajorDMR-18-75285	2
chr13	107662386	107662658	MajorDMR-18-75286	2
chr13	107674624	107674648	MajorDMR-18-75287	2
chr13	107676049	107676882	MajorDMR-18-75288	9
chr13	107724528	107724683	MajorDMR-18-75289	3
chr13	107732943	107733052	MajorDMR-18-75290	3
chr13	107738899	107739371	MajorDMR-18-75291	8
chr13	107750305	107750729	MajorDMR-18-75292	7
chr13	107774959	107775013	MajorDMR-18-75293	3
chr13	107778018	107778726	MajorDMR-18-75294	3
chr13	107786457	107786548	MajorDMR-18-75295	2
chr13	107791286	107791491	MajorDMR-18-75296	2
chr13	107794322	107794360	MajorDMR-18-75297	3
chr13	107809118	107809136	MajorDMR-18-75298	2
chr13	107814733	107814743	MajorDMR-18-75299	2
chr13	107825926	107825956	MajorDMR-18-75300	2
chr13	107841155	107841387	MajorDMR-18-75301	2
chr13	107844383	107844869	MajorDMR-18-75302	2
chr13	107850824	107850898	MajorDMR-18-75303	2
chr13	107855105	107855648	MajorDMR-18-75304	4
chr13	107861005	107861349	MajorDMR-18-75305	3
chr13	107862434	107862981	MajorDMR-18-75306	4
chr13	107869353	107869972	MajorDMR-18-75307	6
chr13	107878345	107878611	MajorDMR-18-75308	3
chr13	107885690	107885815	MajorDMR-18-75309	2
chr13	107886629	107886950	MajorDMR-18-75310	6
chr13	107887970	107888486	MajorDMR-18-75311	3
chr13	107893866	107894107	MajorDMR-18-75312	3
chr13	107896790	107897020	MajorDMR-18-75313	2
chr13	107900214	107900315	MajorDMR-18-75314	3
chr13	107907574	107907940	MajorDMR-18-75315	6
chr13	107920159	107920242	MajorDMR-18-75316	5
chr13	107921107	107921147	MajorDMR-18-75317	2
chr13	107926092	107926608	MajorDMR-18-75318	5
chr13	107936938	107937091	MajorDMR-18-75319	2
chr13	107945290	107946469	MajorDMR-18-75320	11
chr13	107953676	107953690	MajorDMR-18-75321	2
chr13	107954276	107954457	MajorDMR-18-75322	2
chr13	107999817	108000020	MajorDMR-18-75323	5
chr13	108003787	108003860	MajorDMR-18-75324	2
chr13	108019761	108020018	MajorDMR-18-75325	7
chr13	108024286	108024772	MajorDMR-18-75326	8
chr13	108028515	108029544	MajorDMR-18-75327	8
chr13	108041785	108042201	MajorDMR-18-75328	5
chr13	108043032	108043195	MajorDMR-18-75329	3
chr13	108048442	108049062	MajorDMR-18-75330	8
chr13	108051800	108051882	MajorDMR-18-75331	3
chr13	108060837	108060873	MajorDMR-18-75332	2
chr13	108070491	108070643	MajorDMR-18-75333	2
chr13	108077379	108077457	MajorDMR-18-75334	4
chr13	108100071	108100165	MajorDMR-18-75335	4
chr13	108102675	108103080	MajorDMR-18-75336	4
chr13	108131043	108131185	MajorDMR-18-75337	3
chr13	108135143	108135385	MajorDMR-18-75338	5
chr13	108150218	108150618	MajorDMR-18-75339	3
chr13	108151131	108151161	MajorDMR-18-75340	2
chr13	108168596	108168626	MajorDMR-18-75341	3
chr13	108171680	108171896	MajorDMR-18-75342	3
chr13	108192489	108192945	MajorDMR-18-75343	3
chr13	108193534	108193773	MajorDMR-18-75344	3
chr13	108198412	108198904	MajorDMR-18-75345	5
chr13	108202544	108202918	MajorDMR-18-75346	2
chr13	108206139	108206533	MajorDMR-18-75347	9
chr13	108214680	108215808	MajorDMR-18-75348	7
chr13	108233289	108233708	MajorDMR-18-75349	9
chr13	108240323	108240861	MajorDMR-18-75350	3
chr13	108246310	108246404	MajorDMR-18-75351	2
chr13	108270188	108270469	MajorDMR-18-75352	2
chr13	108277066	108277293	MajorDMR-18-75353	2
chr13	108278248	108278381	MajorDMR-18-75354	2
chr13	108302515	108302987	MajorDMR-18-75355	2
chr13	108333431	108333702	MajorDMR-18-75356	3
chr13	108335954	108336395	MajorDMR-18-75357	4
chr13	108358404	108359310	MajorDMR-18-75358	7
chr13	108364722	108365582	MajorDMR-18-75359	16
chr13	108366281	108366781	MajorDMR-18-75360	6
chr13	108373645	108374112	MajorDMR-18-75361	2
chr13	108388575	108388665	MajorDMR-18-75362	6
chr13	108396740	108396777	MajorDMR-18-75363	2
chr13	108412770	108413246	MajorDMR-18-75364	5
chr13	108418413	108418697	MajorDMR-18-75365	2
chr13	108459920	108460193	MajorDMR-18-75366	3
chr13	108489269	108489402	MajorDMR-18-75367	2
chr13	108492984	108493008	MajorDMR-18-75368	3
chr13	108526531	108526999	MajorDMR-18-75369	3
chr13	108557301	108557361	MajorDMR-18-75370	2
chr13	108561166	108561462	MajorDMR-18-75371	5
chr13	108606857	108606991	MajorDMR-18-75372	3
chr13	108616809	108616991	MajorDMR-18-75373	3
chr13	108629021	108629783	MajorDMR-18-75374	6
chr13	108656359	108657141	MajorDMR-18-75375	4
chr13	108671024	108671311	MajorDMR-18-75376	2
chr13	108688833	108689085	MajorDMR-18-75377	4
chr13	108703562	108703740	MajorDMR-18-75378	4
chr13	108706683	108706797	MajorDMR-18-75379	2
chr13	108709931	108709938	MajorDMR-18-75380	2
chr13	108712511	108712849	MajorDMR-18-75381	6
chr13	108723344	108723601	MajorDMR-18-75382	4
chr13	108735543	108735955	MajorDMR-18-75383	3
chr13	108750737	108750829	MajorDMR-18-75384	2
chr13	108755213	108755274	MajorDMR-18-75385	2
chr13	108760400	108760691	MajorDMR-18-75386	2
chr13	108772973	108773482	MajorDMR-18-75387	9
chr13	108790558	108790609	MajorDMR-18-75388	3
chr13	108810571	108810749	MajorDMR-18-75389	2
chr13	108829175	108829292	MajorDMR-18-75390	3
chr13	108843545	108843618	MajorDMR-18-75391	2
chr13	108870022	108870033	MajorDMR-18-75392	2
chr13	108878703	108878932	MajorDMR-18-75393	2
chr13	108918525	108919119	MajorDMR-18-75394	9
chr13	108922339	108922984	MajorDMR-18-75395	12
chr13	108928446	108928879	MajorDMR-18-75396	6
chr13	108937037	108937368	MajorDMR-18-75397	4
chr13	108971376	108971390	MajorDMR-18-75398	2
chr13	108978706	108980022	MajorDMR-18-75399	9
chr13	109005247	109005278	MajorDMR-18-75400	2
chr13	109016992	109017307	MajorDMR-18-75401	2
chr13	109030075	109030557	MajorDMR-18-75402	5
chr13	109036002	109036259	MajorDMR-18-75403	4
chr13	109056065	109056104	MajorDMR-18-75404	2
chr13	109061209	109061253	MajorDMR-18-75405	2
chr13	109062623	109062979	MajorDMR-18-75406	2
chr13	109070689	109070825	MajorDMR-18-75407	2
chr13	109071572	109071840	MajorDMR-18-75408	3
chr13	109080660	109080771	MajorDMR-18-75409	2
chr13	109087671	109088553	MajorDMR-18-75410	7
chr13	109092066	109092169	MajorDMR-18-75411	2
chr13	109096947	109097056	MajorDMR-18-75412	2
chr13	109110963	109110967	MajorDMR-18-75413	2
chr13	109115923	109116085	MajorDMR-18-75414	3
chr13	109122799	109123448	MajorDMR-18-75415	4
chr13	109129928	109130312	MajorDMR-18-75416	5
chr13	109131994	109132101	MajorDMR-18-75417	3
chr13	109153030	109154073	MajorDMR-18-75418	19
chr13	109201755	109201786	MajorDMR-18-75419	2
chr13	109202429	109202618	MajorDMR-18-75420	5
chr13	109207842	109207893	MajorDMR-18-75421	2
chr13	109213462	109213719	MajorDMR-18-75422	2
chr13	109225135	109225281	MajorDMR-18-75423	2
chr13	109246394	109246424	MajorDMR-18-75424	2
chr13	109252171	109252313	MajorDMR-18-75425	2
chr13	109253450	109253498	MajorDMR-18-75426	2
chr13	109273927	109274070	MajorDMR-18-75427	6
chr13	109278627	109278741	MajorDMR-18-75428	4
chr13	109291334	109291459	MajorDMR-18-75429	3
chr13	109292993	109293826	MajorDMR-18-75430	6
chr13	109307444	109307512	MajorDMR-18-75431	2
chr13	109316062	109316444	MajorDMR-18-75432	3
chr13	109334630	109334787	MajorDMR-18-75433	4
chr13	109335922	109335926	MajorDMR-18-75434	2
chr13	109352805	109353148	MajorDMR-18-75435	2
chr13	109357606	109357656	MajorDMR-18-75436	2
chr13	109358459	109358613	MajorDMR-18-75437	2
chr13	109367892	109368382	MajorDMR-18-75438	4
chr13	109377923	109377957	MajorDMR-18-75439	2
chr13	109381646	109382224	MajorDMR-18-75440	3
chr13	109385508	109385760	MajorDMR-18-75441	2
chr13	109420526	109420569	MajorDMR-18-75442	3
chr13	109433855	109433878	MajorDMR-18-75443	3
chr13	109437495	109437791	MajorDMR-18-75444	2
chr13	109440525	109440941	MajorDMR-18-75445	4
chr13	109461914	109462040	MajorDMR-18-75446	3
chr13	109480076	109480275	MajorDMR-18-75447	4
chr13	109547106	109547119	MajorDMR-18-75448	2
chr13	109548096	109548356	MajorDMR-18-75449	7
chr13	109554559	109554784	MajorDMR-18-75450	2
chr13	109555290	109555373	MajorDMR-18-75451	3
chr13	109565197	109565661	MajorDMR-18-75452	3
chr13	109568636	109568791	MajorDMR-18-75453	2
chr13	109577510	109577675	MajorDMR-18-75454	5
chr13	109578416	109579194	MajorDMR-18-75455	9
chr13	109588028	109588091	MajorDMR-18-75456	2
chr13	109594762	109595203	MajorDMR-18-75457	4
chr13	109599983	109600856	MajorDMR-18-75458	11
chr13	109621938	109622116	MajorDMR-18-75459	3
chr13	109633810	109634062	MajorDMR-18-75460	3
chr13	109639905	109640206	MajorDMR-18-75461	3
chr13	109667381	109667610	MajorDMR-18-75462	4
chr13	109681241	109681359	MajorDMR-18-75463	2
chr13	109685694	109685734	MajorDMR-18-75464	3
chr13	109688420	109688437	MajorDMR-18-75465	2
chr13	109700122	109700332	MajorDMR-18-75466	2
chr13	109718139	109718793	MajorDMR-18-75467	8
chr13	109731148	109731302	MajorDMR-18-75468	4
chr13	109740000	109740479	MajorDMR-18-75469	5
chr13	109740992	109741320	MajorDMR-18-75470	17
chr13	109743725	109743872	MajorDMR-18-75471	4
chr13	109747691	109748351	MajorDMR-18-75472	5
chr13	109748893	109748979	MajorDMR-18-75473	2
chr13	109756498	109756654	MajorDMR-18-75474	2
chr13	109763132	109763390	MajorDMR-18-75475	3
chr13	109764328	109764488	MajorDMR-18-75476	3
chr13	109774965	109774981	MajorDMR-18-75477	2
chr13	109775644	109775776	MajorDMR-18-75478	2
chr13	109779406	109779984	MajorDMR-18-75479	27
chr13	109790077	109790115	MajorDMR-18-75480	2
chr13	109792807	109793843	MajorDMR-18-75481	63
chr13	109797614	109798276	MajorDMR-18-75482	6
chr13	109799361	109800205	MajorDMR-18-75483	9
chr13	109804923	109805052	MajorDMR-18-75484	5
chr13	109811884	109812313	MajorDMR-18-75485	8
chr13	109813313	109813607	MajorDMR-18-75486	9
chr13	109815182	109815558	MajorDMR-18-75487	5
chr13	109831028	109831563	MajorDMR-18-75488	5
chr13	109833291	109833657	MajorDMR-18-75489	4
chr13	109847941	109848161	MajorDMR-18-75490	2
chr13	109851589	109852025	MajorDMR-18-75491	6
chr13	109864153	109864177	MajorDMR-18-75492	2
chr13	109865804	109865943	MajorDMR-18-75493	2
chr13	109883352	109883571	MajorDMR-18-75494	2
chr13	109888393	109888760	MajorDMR-18-75495	6
chr13	109895479	109896381	MajorDMR-18-75496	11
chr13	109896933	109897095	MajorDMR-18-75497	2
chr13	109901617	109901639	MajorDMR-18-75498	2
chr13	109905583	109905709	MajorDMR-18-75499	2
chr13	109909671	109909734	MajorDMR-18-75500	2
chr13	109923449	109923947	MajorDMR-18-75501	8
chr13	109926985	109927077	MajorDMR-18-75502	2
chr13	109927995	109928423	MajorDMR-18-75503	3
chr13	109938763	109938789	MajorDMR-18-75504	3
chr13	109940899	109941270	MajorDMR-18-75505	7
chr13	109943415	109943518	MajorDMR-18-75506	3
chr13	109949888	109950595	MajorDMR-18-75507	6
chr13	109959931	109960420	MajorDMR-18-75508	7
chr13	109963701	109963742	MajorDMR-18-75509	3
chr13	109979270	109979543	MajorDMR-18-75510	2
chr13	109982097	109982224	MajorDMR-18-75511	2
chr13	110027706	110028051	MajorDMR-18-75512	6
chr13	110029377	110029457	MajorDMR-18-75513	3
chr13	110032677	110033273	MajorDMR-18-75514	9
chr13	110034102	110034515	MajorDMR-18-75515	2
chr13	110041764	110042054	MajorDMR-18-75516	6
chr13	110050548	110050679	MajorDMR-18-75517	4
chr13	110052679	110052867	MajorDMR-18-75518	2
chr13	110058566	110059156	MajorDMR-18-75519	6
chr13	110091527	110091703	MajorDMR-18-75520	2
chr13	110092794	110093009	MajorDMR-18-75521	4
chr13	110111617	110111995	MajorDMR-18-75522	2
chr13	110126993	110127238	MajorDMR-18-75523	6
chr13	110135614	110136840	MajorDMR-18-75524	10
chr13	110150164	110150637	MajorDMR-18-75525	8
chr13	110152577	110152922	MajorDMR-18-75526	3
chr13	110192996	110193347	MajorDMR-18-75527	2
chr13	110194272	110194458	MajorDMR-18-75528	3
chr13	110198300	110198638	MajorDMR-18-75529	4
chr13	110200816	110200961	MajorDMR-18-75530	3
chr13	110220756	110221327	MajorDMR-18-75531	6
chr13	110252669	110253589	MajorDMR-18-75532	14
chr13	110262731	110262812	MajorDMR-18-75533	4
chr13	110266041	110266178	MajorDMR-18-75534	4
chr13	110267583	110267799	MajorDMR-18-75535	4
chr13	110270520	110270923	MajorDMR-18-75536	2
chr13	110278766	110278979	MajorDMR-18-75537	2
chr13	110281522	110282053	MajorDMR-18-75538	9
chr13	110282908	110282923	MajorDMR-18-75539	2
chr13	110286229	110286248	MajorDMR-18-75540	3
chr13	110306772	110308183	MajorDMR-18-75541	14
chr13	110317521	110317737	MajorDMR-18-75542	3
chr13	110321654	110322232	MajorDMR-18-75543	10
chr13	110324344	110324851	MajorDMR-18-75544	3
chr13	110352451	110352585	MajorDMR-18-75545	3
chr13	110372163	110373560	MajorDMR-18-75546	16
chr13	110375488	110375713	MajorDMR-18-75547	3
chr13	110377002	110377022	MajorDMR-18-75548	2
chr13	110381182	110382184	MajorDMR-18-75549	15
chr13	110383995	110384479	MajorDMR-18-75550	2
chr13	110392623	110393111	MajorDMR-18-75551	11
chr13	110396589	110397266	MajorDMR-18-75552	21
chr13	110407461	110407482	MajorDMR-18-75553	2
chr13	110408569	110408591	MajorDMR-18-75554	2
chr13	110412777	110413540	MajorDMR-18-75555	11
chr13	110414491	110414551	MajorDMR-18-75556	2
chr13	110416459	110416505	MajorDMR-18-75557	2
chr13	110417406	110417456	MajorDMR-18-75558	2
chr13	110419627	110419649	MajorDMR-18-75559	2
chr13	110422765	110423198	MajorDMR-18-75560	8
chr13	110424435	110424444	MajorDMR-18-75561	2
chr13	110441520	110441857	MajorDMR-18-75562	2
chr13	110468624	110469192	MajorDMR-18-75563	5
chr13	110470331	110470420	MajorDMR-18-75564	3
chr13	110492447	110492907	MajorDMR-18-75565	9
chr13	110496952	110497380	MajorDMR-18-75566	5
chr13	110498413	110498712	MajorDMR-18-75567	4
chr13	110508381	110508410	MajorDMR-18-75568	2
chr13	110527518	110527684	MajorDMR-18-75569	3
chr13	110534460	110534614	MajorDMR-18-75570	3
chr13	110536002	110536188	MajorDMR-18-75571	3
chr13	110538099	110538267	MajorDMR-18-75572	3
chr13	110552883	110552915	MajorDMR-18-75573	2
chr13	110562646	110562726	MajorDMR-18-75574	3
chr13	110570602	110570728	MajorDMR-18-75575	2
chr13	110573197	110573374	MajorDMR-18-75576	2
chr13	110584787	110585414	MajorDMR-18-75577	3
chr13	110590664	110591049	MajorDMR-18-75578	4
chr13	110607967	110608333	MajorDMR-18-75579	3
chr13	110613731	110613855	MajorDMR-18-75580	2
chr13	110614920	110615176	MajorDMR-18-75581	11
chr13	110619556	110619803	MajorDMR-18-75582	4
chr13	110623464	110623822	MajorDMR-18-75583	8
chr13	110635749	110636409	MajorDMR-18-75584	8
chr13	110648409	110649579	MajorDMR-18-75585	11
chr13	110651362	110651515	MajorDMR-18-75586	2
chr13	110655312	110656146	MajorDMR-18-75587	12
chr13	110658776	110658838	MajorDMR-18-75588	3
chr13	110661231	110661327	MajorDMR-18-75589	2
chr13	110665432	110665629	MajorDMR-18-75590	3
chr13	110670508	110670580	MajorDMR-18-75591	2
chr13	110676585	110676822	MajorDMR-18-75592	8
chr13	110678559	110678591	MajorDMR-18-75593	4
chr13	110680288	110680867	MajorDMR-18-75594	6
chr13	110681457	110681467	MajorDMR-18-75595	2
chr13	110682965	110683159	MajorDMR-18-75596	3
chr13	110686493	110686654	MajorDMR-18-75597	4
chr13	110687385	110687763	MajorDMR-18-75598	5
chr13	110699905	110700153	MajorDMR-18-75599	6
chr13	110707868	110707981	MajorDMR-18-75600	3
chr13	110709413	110709891	MajorDMR-18-75601	11
chr13	110710619	110710999	MajorDMR-18-75602	4
chr13	110721745	110722154	MajorDMR-18-75603	6
chr13	110726247	110726673	MajorDMR-18-75604	8
chr13	110745023	110745666	MajorDMR-18-75605	4
chr13	110746840	110747453	MajorDMR-18-75606	12
chr13	110748375	110748636	MajorDMR-18-75607	3
chr13	110755328	110755671	MajorDMR-18-75608	4
chr13	110759091	110759411	MajorDMR-18-75609	3
chr13	110762068	110762560	MajorDMR-18-75610	3
chr13	110775447	110776195	MajorDMR-18-75611	19
chr13	110778692	110779489	MajorDMR-18-75612	18
chr13	110789655	110789789	MajorDMR-18-75613	2
chr13	110803699	110804357	MajorDMR-18-75614	17
chr13	110808784	110809885	MajorDMR-18-75615	14
chr13	110813446	110813960	MajorDMR-18-75616	11
chr13	110815407	110815692	MajorDMR-18-75617	2
chr13	110822019	110823691	MajorDMR-18-75618	13
chr13	110836376	110836789	MajorDMR-18-75619	7
chr13	110840090	110840666	MajorDMR-18-75620	7
chr13	110845312	110845506	MajorDMR-18-75621	3
chr13	110846711	110846882	MajorDMR-18-75622	3
chr13	110851666	110852856	MajorDMR-18-75623	13
chr13	110856102	110856272	MajorDMR-18-75624	2
chr13	110869715	110870052	MajorDMR-18-75625	5
chr13	110918121	110919720	MajorDMR-18-75626	42
chr13	110932198	110932946	MajorDMR-18-75627	8
chr13	110951252	110951447	MajorDMR-18-75628	3
chr13	110975201	110975295	MajorDMR-18-75629	2
chr13	110976083	110976602	MajorDMR-18-75630	7
chr13	110982678	110982744	MajorDMR-18-75631	3
chr13	110983861	110984029	MajorDMR-18-75632	3
chr13	110988624	110988713	MajorDMR-18-75633	4
chr13	110990837	110991222	MajorDMR-18-75634	10
chr13	110994123	110994439	MajorDMR-18-75635	4
chr13	110996017	110996053	MajorDMR-18-75636	4
chr13	111001159	111001810	MajorDMR-18-75637	6
chr13	111020459	111020482	MajorDMR-18-75638	2
chr13	111023448	111024528	MajorDMR-18-75639	7
chr13	111026027	111026409	MajorDMR-18-75640	8
chr13	111030390	111030444	MajorDMR-18-75641	3
chr13	111043743	111044055	MajorDMR-18-75642	7
chr13	111049409	111050357	MajorDMR-18-75643	21
chr13	111059853	111060141	MajorDMR-18-75644	7
chr13	111066773	111066842	MajorDMR-18-75645	3
chr13	111073665	111073867	MajorDMR-18-75646	5
chr13	111077460	111077684	MajorDMR-18-75647	7
chr13	111079097	111079352	MajorDMR-18-75648	3
chr13	111085409	111085650	MajorDMR-18-75649	5
chr13	111095232	111095945	MajorDMR-18-75650	10
chr13	111101790	111101821	MajorDMR-18-75651	2
chr13	111107566	111107636	MajorDMR-18-75652	3
chr13	111118522	111119187	MajorDMR-18-75653	8
chr13	111126518	111126582	MajorDMR-18-75654	2
chr13	111131953	111132206	MajorDMR-18-75655	11
chr13	111154465	111154735	MajorDMR-18-75656	6
chr13	111159544	111159728	MajorDMR-18-75657	5
chr13	111162164	111162813	MajorDMR-18-75658	11
chr13	111173069	111174002	MajorDMR-18-75659	22
chr13	111177348	111177506	MajorDMR-18-75660	5
chr13	111180806	111180901	MajorDMR-18-75661	2
chr13	111191120	111191165	MajorDMR-18-75662	2
chr13	111193557	111193838	MajorDMR-18-75663	3
chr13	111203295	111204044	MajorDMR-18-75664	14
chr13	111205162	111205493	MajorDMR-18-75665	9
chr13	111211515	111213529	MajorDMR-18-75666	28
chr13	111220414	111222008	MajorDMR-18-75667	14
chr13	111225714	111225921	MajorDMR-18-75668	6
chr13	111226511	111226817	MajorDMR-18-75669	9
chr13	111227880	111228198	MajorDMR-18-75670	5
chr13	111229198	111229576	MajorDMR-18-75671	6
chr13	111246089	111246582	MajorDMR-18-75672	3
chr13	111249518	111249551	MajorDMR-18-75673	2
chr13	111250159	111250624	MajorDMR-18-75674	2
chr13	111252873	111253076	MajorDMR-18-75675	3
chr13	111261919	111262979	MajorDMR-18-75676	11
chr13	111264226	111264314	MajorDMR-18-75677	2
chr13	111269648	111269741	MajorDMR-18-75678	3
chr13	111273113	111273316	MajorDMR-18-75679	2
chr13	111278860	111279170	MajorDMR-18-75680	7
chr13	111287882	111288535	MajorDMR-18-75681	11
chr13	111291254	111291562	MajorDMR-18-75682	5
chr13	111295699	111295936	MajorDMR-18-75683	6
chr13	111296888	111297314	MajorDMR-18-75684	3
chr13	111301149	111301279	MajorDMR-18-75685	2
chr13	111307789	111308202	MajorDMR-18-75686	4
chr13	111316018	111316287	MajorDMR-18-75687	5
chr13	111320615	111320619	MajorDMR-18-75688	2
chr13	111332270	111332286	MajorDMR-18-75689	2
chr13	111334712	111335108	MajorDMR-18-75690	2
chr13	111335845	111336431	MajorDMR-18-75691	4
chr13	111338418	111338707	MajorDMR-18-75692	8
chr13	111347239	111347319	MajorDMR-18-75693	2
chr13	111350204	111350474	MajorDMR-18-75694	4
chr13	111359646	111360802	MajorDMR-18-75695	8
chr13	111369587	111370168	MajorDMR-18-75696	8
chr13	111375258	111376599	MajorDMR-18-75697	13
chr13	111415174	111415287	MajorDMR-18-75698	3
chr13	111419360	111419494	MajorDMR-18-75699	2
chr13	111423343	111424083	MajorDMR-18-75700	3
chr13	111432878	111433169	MajorDMR-18-75701	3
chr13	111449604	111450097	MajorDMR-18-75702	8
chr13	111464148	111464671	MajorDMR-18-75703	13
chr13	111469588	111469969	MajorDMR-18-75704	5
chr13	111471291	111472132	MajorDMR-18-75705	8
chr13	111475184	111475621	MajorDMR-18-75706	2
chr13	111478800	111479010	MajorDMR-18-75707	3
chr13	111479527	111479887	MajorDMR-18-75708	4
chr13	111502422	111502531	MajorDMR-18-75709	3
chr13	111505014	111505141	MajorDMR-18-75710	3
chr13	111515258	111515285	MajorDMR-18-75711	2
chr13	111522221	111523192	MajorDMR-18-75712	19
chr13	111524496	111524754	MajorDMR-18-75713	5
chr13	111533095	111533227	MajorDMR-18-75714	6
chr13	111535586	111536264	MajorDMR-18-75715	8
chr13	111537700	111537852	MajorDMR-18-75716	2
chr13	111539530	111539670	MajorDMR-18-75717	2
chr13	111540403	111541456	MajorDMR-18-75718	12
chr13	111558158	111558840	MajorDMR-18-75719	8
chr13	111560378	111560447	MajorDMR-18-75720	2
chr13	111561131	111561258	MajorDMR-18-75721	2
chr13	111562964	111563480	MajorDMR-18-75722	5
chr13	111564183	111565245	MajorDMR-18-75723	12
chr13	111569107	111569221	MajorDMR-18-75724	2
chr13	111575116	111575572	MajorDMR-18-75725	5
chr13	111577768	111577792	MajorDMR-18-75726	2
chr13	111578357	111578378	MajorDMR-18-75727	2
chr13	111596487	111596704	MajorDMR-18-75728	3
chr13	111599413	111599954	MajorDMR-18-75729	9
chr13	111603607	111604452	MajorDMR-18-75730	12
chr13	111605180	111605191	MajorDMR-18-75731	2
chr13	111633232	111633273	MajorDMR-18-75732	2
chr13	111640499	111640525	MajorDMR-18-75733	2
chr13	111646254	111646443	MajorDMR-18-75734	2
chr13	111649436	111649587	MajorDMR-18-75735	2
chr13	111658356	111659369	MajorDMR-18-75736	23
chr13	111679881	111680140	MajorDMR-18-75737	8
chr13	111682766	111682899	MajorDMR-18-75738	3
chr13	111683456	111683831	MajorDMR-18-75739	6
chr13	111685532	111686293	MajorDMR-18-75740	6
chr13	111688044	111688352	MajorDMR-18-75741	2
chr13	111692171	111692226	MajorDMR-18-75742	3
chr13	111697058	111697713	MajorDMR-18-75743	29
chr13	111698320	111699311	MajorDMR-18-75744	12
chr13	111718773	111719297	MajorDMR-18-75745	24
chr13	111730001	111730210	MajorDMR-18-75746	8
chr13	111734727	111734783	MajorDMR-18-75747	2
chr13	111747171	111748084	MajorDMR-18-75748	11
chr13	111761162	111761308	MajorDMR-18-75749	2
chr13	111762480	111762506	MajorDMR-18-75750	2
chr13	111766436	111766463	MajorDMR-18-75751	2
chr13	111773875	111774730	MajorDMR-18-75752	29
chr13	111775771	111776228	MajorDMR-18-75753	2
chr13	111784318	111784458	MajorDMR-18-75754	2
chr13	111792491	111792558	MajorDMR-18-75755	2
chr13	111803084	111804274	MajorDMR-18-75756	11
chr13	111817692	111818066	MajorDMR-18-75757	5
chr13	111820614	111820783	MajorDMR-18-75758	3
chr13	111829291	111830119	MajorDMR-18-75759	12
chr13	111831263	111831519	MajorDMR-18-75760	4
chr13	111834660	111835256	MajorDMR-18-75761	5
chr13	111842869	111842947	MajorDMR-18-75762	2
chr13	111847914	111847964	MajorDMR-18-75763	2
chr13	111854187	111854650	MajorDMR-18-75764	2
chr13	111858619	111858773	MajorDMR-18-75765	6
chr13	111861488	111865174	MajorDMR-18-75766	46
chr13	111866933	111867079	MajorDMR-18-75767	6
chr13	111867835	111868185	MajorDMR-18-75768	6
chr13	111868831	111869130	MajorDMR-18-75769	4
chr13	111869746	111870265	MajorDMR-18-75770	12
chr13	111870806	111870905	MajorDMR-18-75771	2
chr13	111872103	111873124	MajorDMR-18-75772	6
chr13	111879646	111879734	MajorDMR-18-75773	2
chr13	111880436	111881463	MajorDMR-18-75774	21
chr13	111886719	111887028	MajorDMR-18-75775	7
chr13	111892185	111895228	MajorDMR-18-75776	53
chr13	111895879	111895995	MajorDMR-18-75777	3
chr13	111902030	111902669	MajorDMR-18-75778	7
chr13	111916388	111916634	MajorDMR-18-75779	2
chr13	111918703	111918726	MajorDMR-18-75780	2
chr13	111919763	111919902	MajorDMR-18-75781	2
chr13	111922121	111922479	MajorDMR-18-75782	3
chr13	111925264	111925343	MajorDMR-18-75783	2
chr13	111926130	111926227	MajorDMR-18-75784	3
chr13	111927743	111927981	MajorDMR-18-75785	5
chr13	111936522	111936646	MajorDMR-18-75786	4
chr13	111945493	111945809	MajorDMR-18-75787	3
chr13	111956157	111956485	MajorDMR-18-75788	6
chr13	111959722	111960019	MajorDMR-18-75789	2
chr13	111979902	111980568	MajorDMR-18-75790	8
chr13	111988579	111988680	MajorDMR-18-75791	2
chr13	111997325	111997357	MajorDMR-18-75792	2
chr13	111998765	111998898	MajorDMR-18-75793	3
chr13	112011420	112011859	MajorDMR-18-75794	3
chr13	112012547	112012881	MajorDMR-18-75795	5
chr13	112015802	112016008	MajorDMR-18-75796	9
chr13	112037253	112037706	MajorDMR-18-75797	8
chr13	112039770	112039876	MajorDMR-18-75798	4
chr13	112045702	112045832	MajorDMR-18-75799	3
chr13	112050115	112050153	MajorDMR-18-75800	3
chr13	112052963	112053091	MajorDMR-18-75801	3
chr13	112061421	112061495	MajorDMR-18-75802	4
chr13	112074666	112075491	MajorDMR-18-75803	8
chr13	112079101	112080088	MajorDMR-18-75804	11
chr13	112092158	112092310	MajorDMR-18-75805	4
chr13	112101586	112101639	MajorDMR-18-75806	4
chr13	112102451	112104123	MajorDMR-18-75807	25
chr13	112112723	112112906	MajorDMR-18-75808	3
chr13	112117184	112117764	MajorDMR-18-75809	6
chr13	112126038	112126061	MajorDMR-18-75810	3
chr13	112136786	112137276	MajorDMR-18-75811	14
chr13	112143525	112143758	MajorDMR-18-75812	9
chr13	112145178	112146097	MajorDMR-18-75813	16
chr13	112157558	112157786	MajorDMR-18-75814	7
chr13	112161481	112161922	MajorDMR-18-75815	20
chr13	112164967	112165043	MajorDMR-18-75816	5
chr13	112166711	112167490	MajorDMR-18-75817	4
chr13	112168125	112168271	MajorDMR-18-75818	2
chr13	112169115	112169648	MajorDMR-18-75819	18
chr13	112171861	112171909	MajorDMR-18-75820	4
chr13	112188266	112188345	MajorDMR-18-75821	3
chr13	112190008	112190022	MajorDMR-18-75822	2
chr13	112212252	112212592	MajorDMR-18-75823	7
chr13	112213183	112213274	MajorDMR-18-75824	4
chr13	112214914	112215296	MajorDMR-18-75825	7
chr13	112229609	112229877	MajorDMR-18-75826	3
chr13	112235540	112235775	MajorDMR-18-75827	3
chr13	112239149	112239402	MajorDMR-18-75828	13
chr13	112243427	112243605	MajorDMR-18-75829	5
chr13	112249718	112249776	MajorDMR-18-75830	2
chr13	112264589	112264962	MajorDMR-18-75831	7
chr13	112266415	112266639	MajorDMR-18-75832	7
chr13	112278755	112279226	MajorDMR-18-75833	14
chr13	112291643	112291797	MajorDMR-18-75834	2
chr13	112296321	112296618	MajorDMR-18-75835	6
chr13	112312323	112312784	MajorDMR-18-75836	3
chr13	112325938	112326617	MajorDMR-18-75837	12
chr13	112332107	112332192	MajorDMR-18-75838	4
chr13	112344051	112344283	MajorDMR-18-75839	4
chr13	112346012	112346159	MajorDMR-18-75840	3
chr13	112350044	112350693	MajorDMR-18-75841	4
chr13	112352204	112352993	MajorDMR-18-75842	20
chr13	112508861	112509018	MajorDMR-18-75843	8
chr13	112526307	112526413	MajorDMR-18-75844	4
chr13	112530305	112530544	MajorDMR-18-75845	7
chr13	112548597	112548811	MajorDMR-18-75846	8
chr13	112553024	112553924	MajorDMR-18-75847	31
chr13	112554667	112555824	MajorDMR-18-75848	33
chr13	112568072	112568348	MajorDMR-18-75849	7
chr13	112574057	112575262	MajorDMR-18-75850	18
chr13	112576649	112576819	MajorDMR-18-75851	5
chr13	112579466	112579638	MajorDMR-18-75852	5
chr13	112583384	112583535	MajorDMR-18-75853	3
chr13	112591853	112592872	MajorDMR-18-75854	15
chr13	112599789	112600718	MajorDMR-18-75855	17
chr13	112606407	112606643	MajorDMR-18-75856	8
chr13	112613482	112613552	MajorDMR-18-75857	4
chr13	112615808	112616280	MajorDMR-18-75858	4
chr13	112621446	112622705	MajorDMR-18-75859	21
chr13	112624893	112625355	MajorDMR-18-75860	5
chr13	112625905	112626297	MajorDMR-18-75861	3
chr13	112630236	112631614	MajorDMR-18-75862	16
chr13	112632522	112633320	MajorDMR-18-75863	12
chr13	112647700	112648589	MajorDMR-18-75864	6
chr13	112655634	112656408	MajorDMR-18-75865	11
chr13	112657859	112657961	MajorDMR-18-75866	2
chr13	112683551	112683560	MajorDMR-18-75867	2
chr13	112686675	112686719	MajorDMR-18-75868	2
chr13	112705882	112706036	MajorDMR-18-75869	3
chr13	112712431	112713216	MajorDMR-18-75870	28
chr13	112714525	112714601	MajorDMR-18-75871	2
chr13	112717693	112717852	MajorDMR-18-75872	7
chr13	112728924	112729280	MajorDMR-18-75873	3
chr13	112729903	112730131	MajorDMR-18-75874	7
chr13	112733669	112734061	MajorDMR-18-75875	5
chr13	112742979	112743605	MajorDMR-18-75876	13
chr13	112746225	112746384	MajorDMR-18-75877	3
chr13	112747797	112747934	MajorDMR-18-75878	2
chr13	112750485	112750901	MajorDMR-18-75879	3
chr13	112752665	112753249	MajorDMR-18-75880	13
chr13	112760865	112761524	MajorDMR-18-75881	11
chr13	112765658	112766629	MajorDMR-18-75882	9
chr13	112768210	112768296	MajorDMR-18-75883	2
chr13	112771279	112771499	MajorDMR-18-75884	4
chr13	112778651	112779108	MajorDMR-18-75885	2
chr13	112779615	112779743	MajorDMR-18-75886	4
chr13	112783964	112784111	MajorDMR-18-75887	4
chr13	112784826	112785284	MajorDMR-18-75888	4
chr13	112792334	112792848	MajorDMR-18-75889	9
chr13	112813727	112814157	MajorDMR-18-75890	9
chr13	112814895	112815490	MajorDMR-18-75891	18
chr13	112816324	112816472	MajorDMR-18-75892	2
chr13	112821699	112822240	MajorDMR-18-75893	9
chr13	112826347	112827592	MajorDMR-18-75894	17
chr13	112831588	112832329	MajorDMR-18-75895	7
chr13	112833673	112834508	MajorDMR-18-75896	12
chr13	112838527	112838739	MajorDMR-18-75897	11
chr13	112857440	112857992	MajorDMR-18-75898	15
chr13	112858588	112859136	MajorDMR-18-75899	13
chr13	112867731	112867814	MajorDMR-18-75900	2
chr13	112872618	112874281	MajorDMR-18-75901	24
chr13	112902545	112903816	MajorDMR-18-75902	29
chr13	112908628	112908768	MajorDMR-18-75903	2
chr13	112986300	112986636	MajorDMR-18-75904	4
chr13	112987215	112987479	MajorDMR-18-75905	3
chr13	112998832	112998974	MajorDMR-18-75906	3
chr13	113000096	113000918	MajorDMR-18-75907	13
chr13	113005241	113005257	MajorDMR-18-75908	2
chr13	113007440	113007845	MajorDMR-18-75909	13
chr13	113010619	113010819	MajorDMR-18-75910	11
chr13	113013589	113013795	MajorDMR-18-75911	5
chr13	113045978	113046277	MajorDMR-18-75912	10
chr13	113069553	113069676	MajorDMR-18-75913	2
chr13	113079904	113080018	MajorDMR-18-75914	2
chr13	113081521	113081551	MajorDMR-18-75915	3
chr13	113089933	113089999	MajorDMR-18-75916	2
chr13	113106647	113107081	MajorDMR-18-75917	4
chr13	113108138	113108304	MajorDMR-18-75918	2
chr13	113115392	113115598	MajorDMR-18-75919	3
chr13	113144329	113144396	MajorDMR-18-75920	3
chr13	113154675	113155317	MajorDMR-18-75921	8
chr13	113156619	113156791	MajorDMR-18-75922	10
chr13	113177231	113177575	MajorDMR-18-75923	4
chr13	113182447	113182787	MajorDMR-18-75924	3
chr13	113185689	113186228	MajorDMR-18-75925	11
chr13	113187430	113187514	MajorDMR-18-75926	3
chr13	113215122	113215679	MajorDMR-18-75927	5
chr13	113227677	113228312	MajorDMR-18-75928	3
chr13	113229218	113230210	MajorDMR-18-75929	8
chr13	113247854	113248010	MajorDMR-18-75930	4
chr13	113255456	113256804	MajorDMR-18-75931	15
chr13	113271437	113271487	MajorDMR-18-75932	3
chr13	113273703	113274588	MajorDMR-18-75933	16
chr13	113287981	113288208	MajorDMR-18-75934	4
chr13	113289754	113290025	MajorDMR-18-75935	5
chr13	113295140	113295201	MajorDMR-18-75936	2
chr13	113305822	113306989	MajorDMR-18-75937	10
chr13	113323176	113323600	MajorDMR-18-75938	14
chr13	113337929	113337992	MajorDMR-18-75939	2
chr13	113343367	113343815	MajorDMR-18-75940	11
chr13	113353896	113354085	MajorDMR-18-75941	5
chr13	113357167	113357297	MajorDMR-18-75942	2
chr13	113358009	113358200	MajorDMR-18-75943	2
chr13	113363050	113363129	MajorDMR-18-75944	5
chr13	113375684	113375906	MajorDMR-18-75945	6
chr13	113376484	113377679	MajorDMR-18-75946	17
chr13	113379708	113381401	MajorDMR-18-75947	25
chr13	113386972	113386995	MajorDMR-18-75948	2
chr13	113387499	113387664	MajorDMR-18-75949	5
chr13	113388284	113388667	MajorDMR-18-75950	7
chr13	113393060	113394120	MajorDMR-18-75951	8
chr13	113398916	113398936	MajorDMR-18-75952	2
chr13	113401261	113402043	MajorDMR-18-75953	13
chr13	113403324	113403635	MajorDMR-18-75954	11
chr13	113404922	113405378	MajorDMR-18-75955	13
chr13	113411035	113412245	MajorDMR-18-75956	28
chr13	113414261	113414454	MajorDMR-18-75957	6
chr13	113419262	113419478	MajorDMR-18-75958	3
chr13	113423564	113424014	MajorDMR-18-75959	9
chr13	113435677	113437250	MajorDMR-18-75960	34
chr13	113448354	113448719	MajorDMR-18-75961	6
chr13	113453259	113453708	MajorDMR-18-75962	6
chr13	113456653	113456924	MajorDMR-18-75963	2
chr13	113457886	113457902	MajorDMR-18-75964	2
chr13	113458851	113458989	MajorDMR-18-75965	3
chr13	113461062	113461506	MajorDMR-18-75966	18
chr13	113464040	113464413	MajorDMR-18-75967	6
chr13	113469309	113469442	MajorDMR-18-75968	2
chr13	113476356	113476680	MajorDMR-18-75969	2
chr13	113494246	113494290	MajorDMR-18-75970	4
chr13	113500226	113500345	MajorDMR-18-75971	2
chr13	113503931	113504200	MajorDMR-18-75972	5
chr13	113513878	113514493	MajorDMR-18-75973	11
chr13	113522905	113523010	MajorDMR-18-75974	2
chr13	113528500	113529293	MajorDMR-18-75975	9
chr13	113532017	113532263	MajorDMR-18-75976	3
chr13	113540188	113540632	MajorDMR-18-75977	27
chr13	113545665	113547175	MajorDMR-18-75978	44
chr13	113547946	113548146	MajorDMR-18-75979	7
chr13	113549633	113550375	MajorDMR-18-75980	9
chr13	113552843	113553379	MajorDMR-18-75981	4
chr13	113556176	113556887	MajorDMR-18-75982	6
chr13	113560424	113560621	MajorDMR-18-75983	5
chr13	113567731	113568284	MajorDMR-18-75984	10
chr13	113583424	113583786	MajorDMR-18-75985	11
chr13	113594399	113594431	MajorDMR-18-75986	2
chr13	113611206	113611730	MajorDMR-18-75987	12
chr13	113613076	113614264	MajorDMR-18-75988	26
chr13	113640131	113640326	MajorDMR-18-75989	11
chr13	113641579	113642488	MajorDMR-18-75990	12
chr13	113652109	113654124	MajorDMR-18-75991	24
chr13	113654654	113655164	MajorDMR-18-75992	5
chr13	113657991	113658893	MajorDMR-18-75993	10
chr13	113661941	113662031	MajorDMR-18-75994	2
chr13	113663337	113664992	MajorDMR-18-75995	28
chr13	113667694	113668378	MajorDMR-18-75996	7
chr13	113670629	113671150	MajorDMR-18-75997	11
chr13	113676961	113678435	MajorDMR-18-75998	49
chr13	113679839	113680297	MajorDMR-18-75999	3
chr13	113683502	113684011	MajorDMR-18-76000	5
chr13	113685295	113685618	MajorDMR-18-76001	2
chr13	113687511	113688133	MajorDMR-18-76002	6
chr13	113689727	113689912	MajorDMR-18-76003	5
chr13	113690473	113691554	MajorDMR-18-76004	8
chr13	113694532	113696430	MajorDMR-18-76005	32
chr13	113697717	113697844	MajorDMR-18-76006	5
chr13	113702205	113702849	MajorDMR-18-76007	3
chr13	113715492	113715967	MajorDMR-18-76008	11
chr13	113728184	113728656	MajorDMR-18-76009	14
chr13	113729161	113729348	MajorDMR-18-76010	9
chr13	113732895	113733336	MajorDMR-18-76011	19
chr13	113734043	113734445	MajorDMR-18-76012	5
chr13	113737784	113738399	MajorDMR-18-76013	10
chr13	113747394	113747440	MajorDMR-18-76014	2
chr13	113758186	113758965	MajorDMR-18-76015	7
chr13	113759543	113759559	MajorDMR-18-76016	2
chr13	113763957	113764226	MajorDMR-18-76017	7
chr13	113777189	113777398	MajorDMR-18-76018	2
chr13	113786204	113786359	MajorDMR-18-76019	3
chr13	113792012	113792208	MajorDMR-18-76020	2
chr13	113797439	113797564	MajorDMR-18-76021	2
chr13	113807257	113807931	MajorDMR-18-76022	32
chr13	113811779	113811828	MajorDMR-18-76023	2
chr13	113812374	113813733	MajorDMR-18-76024	9
chr13	113815466	113816078	MajorDMR-18-76025	16
chr13	113817751	113817912	MajorDMR-18-76026	2
chr13	113822529	113822825	MajorDMR-18-76027	7
chr13	113832285	113832772	MajorDMR-18-76028	5
chr13	113837896	113838427	MajorDMR-18-76029	13
chr13	113839360	113839572	MajorDMR-18-76030	6
chr13	113841411	113841955	MajorDMR-18-76031	16
chr13	113846030	113846122	MajorDMR-18-76032	2
chr13	113846637	113846880	MajorDMR-18-76033	3
chr13	113851113	113851503	MajorDMR-18-76034	5
chr13	113853533	113854004	MajorDMR-18-76035	5
chr13	113871120	113871177	MajorDMR-18-76036	3
chr13	113872998	113873354	MajorDMR-18-76037	5
chr13	113878140	113878351	MajorDMR-18-76038	5
chr13	113878925	113879064	MajorDMR-18-76039	4
chr13	113880366	113880750	MajorDMR-18-76040	3
chr13	113882330	113882488	MajorDMR-18-76041	3
chr13	113886778	113886959	MajorDMR-18-76042	3
chr13	113889406	113889488	MajorDMR-18-76043	5
chr13	113896105	113896246	MajorDMR-18-76044	2
chr13	113913093	113913342	MajorDMR-18-76045	4
chr13	113920982	113921003	MajorDMR-18-76046	3
chr13	113932014	113932326	MajorDMR-18-76047	8
chr13	113940237	113940468	MajorDMR-18-76048	10
chr13	113942374	113943853	MajorDMR-18-76049	6
chr13	113945154	113945168	MajorDMR-18-76050	2
chr13	113949819	113950119	MajorDMR-18-76051	2
chr13	113953034	113953180	MajorDMR-18-76052	2
chr13	113959552	113959772	MajorDMR-18-76053	4
chr13	113966751	113966793	MajorDMR-18-76054	2
chr13	113979689	113980614	MajorDMR-18-76055	5
chr13	113981219	113981380	MajorDMR-18-76056	2
chr13	114009326	114009513	MajorDMR-18-76057	6
chr13	114010067	114010235	MajorDMR-18-76058	6
chr13	114017444	114017463	MajorDMR-18-76059	2
chr13	114018980	114019262	MajorDMR-18-76060	14
chr13	114022414	114022443	MajorDMR-18-76061	2
chr13	114023433	114024067	MajorDMR-18-76062	3
chr13	114030804	114031629	MajorDMR-18-76063	13
chr13	114045479	114045743	MajorDMR-18-76064	3
chr13	114052435	114052637	MajorDMR-18-76065	5
chr13	114053308	114053845	MajorDMR-18-76066	11
chr13	114060506	114061117	MajorDMR-18-76067	23
chr13	114062028	114062061	MajorDMR-18-76068	2
chr13	114063239	114063554	MajorDMR-18-76069	3
chr13	114070704	114070726	MajorDMR-18-76070	2
chr13	114071594	114072116	MajorDMR-18-76071	16
chr13	114072642	114073498	MajorDMR-18-76072	5
chr13	114076067	114076785	MajorDMR-18-76073	20
chr13	114081154	114081544	MajorDMR-18-76074	2
chr13	114091867	114092132	MajorDMR-18-76075	6
chr13	114096841	114097217	MajorDMR-18-76076	2
chr13	114099475	114100876	MajorDMR-18-76077	27
chr13	114102184	114102436	MajorDMR-18-76078	2
chr13	114103141	114103370	MajorDMR-18-76079	5
chr13	114108083	114108241	MajorDMR-18-76080	9
chr13	114112666	114113169	MajorDMR-18-76081	4
chr13	114114747	114114818	MajorDMR-18-76082	3
chr13	114115513	114116294	MajorDMR-18-76083	15
chr13	114117978	114118693	MajorDMR-18-76084	6
chr13	114120881	114120911	MajorDMR-18-76085	2
chr13	114122902	114123514	MajorDMR-18-76086	4
chr13	114128658	114128705	MajorDMR-18-76087	2
chr13	114129318	114129469	MajorDMR-18-76088	5
chr13	114134175	114134293	MajorDMR-18-76089	2
chr13	114137205	114138872	MajorDMR-18-76090	39
chr13	114139706	114140204	MajorDMR-18-76091	9
chr13	114141011	114141851	MajorDMR-18-76092	7
chr13	114149860	114149886	MajorDMR-18-76093	2
chr13	114171743	114172153	MajorDMR-18-76094	8
chr13	114183920	114184463	MajorDMR-18-76095	9
chr13	114186794	114187549	MajorDMR-18-76096	22
chr13	114193209	114193547	MajorDMR-18-76097	2
chr13	114198887	114199033	MajorDMR-18-76098	4
chr13	114200969	114201154	MajorDMR-18-76099	6
chr13	114202188	114202898	MajorDMR-18-76100	9
chr13	114211965	114211985	MajorDMR-18-76101	3
chr13	114217109	114217457	MajorDMR-18-76102	6
chr13	114219120	114219924	MajorDMR-18-76103	4
chr13	114220429	114220941	MajorDMR-18-76104	3
chr13	114223576	114223756	MajorDMR-18-76105	2
chr13	114235667	114235760	MajorDMR-18-76106	2
chr13	114237114	114237387	MajorDMR-18-76107	3
chr13	114243987	114244228	MajorDMR-18-76108	5
chr13	114257909	114257915	MajorDMR-18-76109	2
chr13	114280853	114281028	MajorDMR-18-76110	3
chr13	114284069	114284700	MajorDMR-18-76111	12
chr13	114288482	114288494	MajorDMR-18-76112	2
chr13	114300886	114301017	MajorDMR-18-76113	2
chr13	114301662	114302559	MajorDMR-18-76114	28
chr13	114305712	114305877	MajorDMR-18-76115	10
chr13	114307863	114308719	MajorDMR-18-76116	6
chr13	114309895	114310119	MajorDMR-18-76117	3
chr13	114311061	114311701	MajorDMR-18-76118	10
chr13	114318361	114319264	MajorDMR-18-76119	14
chr13	114321407	114321659	MajorDMR-18-76120	6
chr13	114323098	114323899	MajorDMR-18-76121	5
chr13	114425997	114426493	MajorDMR-18-76122	8
chr13	114432613	114433562	MajorDMR-18-76123	13
chr13	114437727	114437909	MajorDMR-18-76124	2
chr13	114442851	114443341	MajorDMR-18-76125	5
chr13	114444480	114445160	MajorDMR-18-76126	13
chr13	114448998	114449349	MajorDMR-18-76127	7
chr13	114457388	114457952	MajorDMR-18-76128	3
chr13	114461328	114461723	MajorDMR-18-76129	6
chr13	114476957	114477459	MajorDMR-18-76130	4
chr13	114479427	114479862	MajorDMR-18-76131	6
chr13	114480387	114481053	MajorDMR-18-76132	11
chr13	114486308	114486567	MajorDMR-18-76133	5
chr13	114490330	114490923	MajorDMR-18-76134	3
chr13	114495566	114496175	MajorDMR-18-76135	3
chr13	114498038	114498316	MajorDMR-18-76136	3
chr13	114499683	114499832	MajorDMR-18-76137	5
chr13	114502845	114503269	MajorDMR-18-76138	10
chr13	114504825	114505980	MajorDMR-18-76139	18
chr13	114514973	114515222	MajorDMR-18-76140	3
chr13	114516655	114516686	MajorDMR-18-76141	2
chr13	114519443	114519796	MajorDMR-18-76142	3
chr13	114520586	114520657	MajorDMR-18-76143	2
chr13	114521289	114521539	MajorDMR-18-76144	2
chr13	114523031	114523985	MajorDMR-18-76145	21
chr13	114524545	114524959	MajorDMR-18-76146	14
chr13	114525585	114525879	MajorDMR-18-76147	5
chr13	114538394	114539166	MajorDMR-18-76148	16
chr13	114539973	114541107	MajorDMR-18-76149	15
chr13	114541754	114542093	MajorDMR-18-76150	5
chr13	114543022	114544435	MajorDMR-18-76151	49
chr13	114557160	114561011	MajorDMR-18-76152	93
chr13	114563168	114563261	MajorDMR-18-76153	2
chr13	114564864	114565355	MajorDMR-18-76154	5
chr13	114584293	114584415	MajorDMR-18-76155	2
chr13	114607392	114607908	MajorDMR-18-76156	4
chr13	114609636	114609816	MajorDMR-18-76157	4
chr13	114620955	114621114	MajorDMR-18-76158	7
chr13	114630004	114630356	MajorDMR-18-76159	7
chr13	114631137	114631236	MajorDMR-18-76160	4
chr13	114631737	114632993	MajorDMR-18-76161	21
chr13	114634878	114635217	MajorDMR-18-76162	7
chr13	114638193	114638699	MajorDMR-18-76163	4
chr13	114750411	114751071	MajorDMR-18-76164	10
chr13	114756397	114756719	MajorDMR-18-76165	8
chr13	114757927	114758295	MajorDMR-18-76166	15
chr13	114763968	114764535	MajorDMR-18-76167	4
chr13	114769325	114769902	MajorDMR-18-76168	6
chr13	114772525	114772990	MajorDMR-18-76169	2
chr13	114782582	114782705	MajorDMR-18-76170	4
chr13	114786729	114787392	MajorDMR-18-76171	18
chr13	114790997	114791650	MajorDMR-18-76172	10
chr13	114792209	114792324	MajorDMR-18-76173	2
chr13	114794680	114795523	MajorDMR-18-76174	5
chr13	114797703	114797866	MajorDMR-18-76175	5
chr13	114800757	114802682	MajorDMR-18-76176	69
chr13	114803756	114805329	MajorDMR-18-76177	30
chr13	114808958	114809320	MajorDMR-18-76178	9
chr13	114810347	114811197	MajorDMR-18-76179	24
chr13	114812301	114812373	MajorDMR-18-76180	3
chr13	114820773	114823339	MajorDMR-18-76181	51
chr13	114826487	114826504	MajorDMR-18-76182	2
chr13	114828952	114831232	MajorDMR-18-76183	62
chr13	114833639	114834479	MajorDMR-18-76184	8
chr13	114836880	114837698	MajorDMR-18-76185	22
chr13	114840195	114840663	MajorDMR-18-76186	2
chr13	114842583	114843207	MajorDMR-18-76187	23
chr13	114844581	114844647	MajorDMR-18-76188	3
chr13	114847514	114848783	MajorDMR-18-76189	26
chr13	114854533	114854753	MajorDMR-18-76190	3
chr13	114862327	114862472	MajorDMR-18-76191	2
chr13	114862978	114864102	MajorDMR-18-76192	18
chr13	114864611	114864666	MajorDMR-18-76193	4
chr13	114867365	114867970	MajorDMR-18-76194	4
chr13	114868525	114868536	MajorDMR-18-76195	2
chr13	114872885	114873556	MajorDMR-18-76196	16
chr13	114874287	114876152	MajorDMR-18-76197	43
chr13	114877826	114878976	MajorDMR-18-76198	12
chr13	114880562	114881104	MajorDMR-18-76199	7
chr13	114883716	114884533	MajorDMR-18-76200	8
chr13	114886031	114886771	MajorDMR-18-76201	14
chr13	114888615	114889041	MajorDMR-18-76202	4
chr13	114891367	114891427	MajorDMR-18-76203	2
chr13	114892075	114892220	MajorDMR-18-76204	2
chr13	114894172	114896157	MajorDMR-18-76205	36
chr13	114899900	114901189	MajorDMR-18-76206	21
chr13	114904213	114904620	MajorDMR-18-76207	2
chr13	114906569	114906995	MajorDMR-18-76208	2
chr13	114908659	114908681	MajorDMR-18-76209	2
chr13	114916796	114916919	MajorDMR-18-76210	4
chr13	114918094	114918719	MajorDMR-18-76211	21
chr13	114929179	114929232	MajorDMR-18-76212	2
chr13	114931388	114933553	MajorDMR-18-76213	29
chr13	114934070	114934114	MajorDMR-18-76214	2
chr13	114942400	114943299	MajorDMR-18-76215	11
chr13	114944789	114944812	MajorDMR-18-76216	2
chr13	114949043	114949310	MajorDMR-18-76217	3
chr13	114964976	114965015	MajorDMR-18-76218	2
chr13	114970401	114970594	MajorDMR-18-76219	2
chr13	114971494	114971648	MajorDMR-18-76220	2
chr13	114974550	114974639	MajorDMR-18-76221	2
chr13	114983329	114983580	MajorDMR-18-76222	3
chr13	114991436	114992194	MajorDMR-18-76223	17
chr13	114994768	114995847	MajorDMR-18-76224	16
chr13	115023702	115024130	MajorDMR-18-76225	4
chr13	115025078	115025801	MajorDMR-18-76226	7
chr13	115030796	115030911	MajorDMR-18-76227	3
chr13	115034721	115034806	MajorDMR-18-76228	3
chr13	115040191	115040548	MajorDMR-18-76229	2
chr13	115050570	115050922	MajorDMR-18-76230	4
chr13	115058801	115058944	MajorDMR-18-76231	4
chr13	115060580	115060962	MajorDMR-18-76232	17
chr13	115062203	115062299	MajorDMR-18-76233	3
chr13	115065100	115065131	MajorDMR-18-76234	2
chr13	115075371	115075710	MajorDMR-18-76235	5
chr13	115077487	115077626	MajorDMR-18-76236	2
chr13	115081331	115081398	MajorDMR-18-76237	5
chr13	115083117	115083582	MajorDMR-18-76238	2
chr13	115084881	115085340	MajorDMR-18-76239	4
chr13	115089291	115089355	MajorDMR-18-76240	3
chr13	115091426	115091867	MajorDMR-18-76241	6
chr13	115092952	115093322	MajorDMR-18-76242	5
chr13	115093829	115093878	MajorDMR-18-76243	2
chr13	115099312	115099783	MajorDMR-18-76244	4
chr13	115103654	115104266	MajorDMR-18-76245	3
chr13	115104852	115105310	MajorDMR-18-76246	4
chr13	115106542	115107246	MajorDMR-18-76247	10
chr14	19001749	19001887	MajorDMR-18-76248	2
chr14	19003279	19006528	MajorDMR-18-76249	18
chr14	19008398	19008806	MajorDMR-18-76250	5
chr14	19009388	19009423	MajorDMR-18-76251	2
chr14	19010104	19010276	MajorDMR-18-76252	2
chr14	19010785	19011635	MajorDMR-18-76253	4
chr14	19012315	19013133	MajorDMR-18-76254	4
chr14	19013878	19014198	MajorDMR-18-76255	2
chr14	19014747	19015053	MajorDMR-18-76256	3
chr14	19015734	19016470	MajorDMR-18-76257	4
chr14	19016999	19020639	MajorDMR-18-76258	15
chr14	19021911	19023121	MajorDMR-18-76259	8
chr14	19025345	19026162	MajorDMR-18-76260	6
chr14	19026774	19028139	MajorDMR-18-76261	7
chr14	19029947	19030178	MajorDMR-18-76262	2
chr14	19030693	19031032	MajorDMR-18-76263	4
chr14	19032398	19034621	MajorDMR-18-76264	8
chr14	19035192	19036446	MajorDMR-18-76265	5
chr14	19037076	19038257	MajorDMR-18-76266	4
chr14	19040471	19042701	MajorDMR-18-76267	10
chr14	19043224	19043900	MajorDMR-18-76268	4
chr14	19044554	19045035	MajorDMR-18-76269	3
chr14	19045881	19046826	MajorDMR-18-76270	6
chr14	19048270	19048894	MajorDMR-18-76271	3
chr14	19050637	19050988	MajorDMR-18-76272	2
chr14	19052583	19053570	MajorDMR-18-76273	5
chr14	19054686	19055071	MajorDMR-18-76274	2
chr14	19447514	19447592	MajorDMR-18-76275	2
chr14	19594232	19594388	MajorDMR-18-76276	2
chr14	19630168	19630442	MajorDMR-18-76277	2
chr14	19646946	19646951	MajorDMR-18-76278	2
chr14	19785412	19785664	MajorDMR-18-76279	4
chr14	19823643	19823923	MajorDMR-18-76280	2
chr14	19959827	19959839	MajorDMR-18-76281	2
chr14	19970205	19970461	MajorDMR-18-76282	3
chr14	19979250	19979406	MajorDMR-18-76283	2
chr14	20182115	20182129	MajorDMR-18-76284	3
chr14	20219397	20219425	MajorDMR-18-76285	2
chr14	20269109	20269175	MajorDMR-18-76286	3
chr14	20419544	20419574	MajorDMR-18-76287	2
chr14	20449050	20449182	MajorDMR-18-76288	2
chr14	20499754	20500177	MajorDMR-18-76289	4
chr14	20543838	20544467	MajorDMR-18-76290	3
chr14	20558293	20558568	MajorDMR-18-76291	2
chr14	20662686	20662954	MajorDMR-18-76292	2
chr14	20691243	20691681	MajorDMR-18-76293	2
chr14	20709294	20709768	MajorDMR-18-76294	2
chr14	20723576	20724274	MajorDMR-18-76295	3
chr14	20724793	20725375	MajorDMR-18-76296	3
chr14	20726772	20726929	MajorDMR-18-76297	2
chr14	20728339	20728611	MajorDMR-18-76298	2
chr14	20730835	20731119	MajorDMR-18-76299	3
chr14	20731747	20732149	MajorDMR-18-76300	2
chr14	20737789	20738718	MajorDMR-18-76301	4
chr14	20769055	20769376	MajorDMR-18-76302	3
chr14	20805304	20805337	MajorDMR-18-76303	2
chr14	20813126	20813185	MajorDMR-18-76304	3
chr14	20829370	20829803	MajorDMR-18-76305	2
chr14	20856477	20856693	MajorDMR-18-76306	3
chr14	20870069	20870130	MajorDMR-18-76307	3
chr14	20886938	20887237	MajorDMR-18-76308	5
chr14	20889653	20889771	MajorDMR-18-76309	2
chr14	20896856	20897184	MajorDMR-18-76310	5
chr14	20898127	20898928	MajorDMR-18-76311	22
chr14	20902591	20903845	MajorDMR-18-76312	16
chr14	20906092	20906150	MajorDMR-18-76313	2
chr14	20912709	20913083	MajorDMR-18-76314	3
chr14	20921056	20921157	MajorDMR-18-76315	6
chr14	20943377	20943667	MajorDMR-18-76316	2
chr14	20945033	20945077	MajorDMR-18-76317	2
chr14	20945917	20946602	MajorDMR-18-76318	6
chr14	20949822	20950235	MajorDMR-18-76319	5
chr14	20968035	20968047	MajorDMR-18-76320	2
chr14	20972218	20972375	MajorDMR-18-76321	3
chr14	21008199	21008792	MajorDMR-18-76322	6
chr14	21046696	21047059	MajorDMR-18-76323	4
chr14	21072283	21072727	MajorDMR-18-76324	7
chr14	21074585	21074980	MajorDMR-18-76325	6
chr14	21076944	21077051	MajorDMR-18-76326	2
chr14	21079273	21079641	MajorDMR-18-76327	2
chr14	21080465	21080879	MajorDMR-18-76328	2
chr14	21110907	21111116	MajorDMR-18-76329	4
chr14	21135712	21135828	MajorDMR-18-76330	4
chr14	21152852	21153583	MajorDMR-18-76331	15
chr14	21154247	21154383	MajorDMR-18-76332	3
chr14	21160002	21160210	MajorDMR-18-76333	2
chr14	21165828	21165963	MajorDMR-18-76334	2
chr14	21172857	21173499	MajorDMR-18-76335	3
chr14	21175277	21175478	MajorDMR-18-76336	2
chr14	21181280	21181526	MajorDMR-18-76337	4
chr14	21192207	21192227	MajorDMR-18-76338	2
chr14	21202713	21202818	MajorDMR-18-76339	2
chr14	21226381	21227027	MajorDMR-18-76340	5
chr14	21232454	21232961	MajorDMR-18-76341	5
chr14	21249936	21250668	MajorDMR-18-76342	10
chr14	21266139	21272019	MajorDMR-18-76343	64
chr14	21275553	21275666	MajorDMR-18-76344	2
chr14	21276421	21276510	MajorDMR-18-76345	2
chr14	21291547	21292659	MajorDMR-18-76346	12
chr14	21317099	21317778	MajorDMR-18-76347	6
chr14	21322137	21322352	MajorDMR-18-76348	3
chr14	21326174	21326386	MajorDMR-18-76349	5
chr14	21334844	21335612	MajorDMR-18-76350	3
chr14	21336379	21336454	MajorDMR-18-76351	2
chr14	21337275	21337628	MajorDMR-18-76352	6
chr14	21365837	21366262	MajorDMR-18-76353	5
chr14	21422601	21422895	MajorDMR-18-76354	3
chr14	21430273	21430596	MajorDMR-18-76355	2
chr14	21440068	21440251	MajorDMR-18-76356	2
chr14	21463565	21464142	MajorDMR-18-76357	4
chr14	21466109	21466307	MajorDMR-18-76358	2
chr14	21467157	21467317	MajorDMR-18-76359	3
chr14	21471239	21471459	MajorDMR-18-76360	2
chr14	21472404	21472526	MajorDMR-18-76361	2
chr14	21474241	21474283	MajorDMR-18-76362	2
chr14	21477619	21478006	MajorDMR-18-76363	2
chr14	21483487	21483573	MajorDMR-18-76364	4
chr14	21484753	21485182	MajorDMR-18-76365	5
chr14	21485884	21486626	MajorDMR-18-76366	10
chr14	21488044	21488049	MajorDMR-18-76367	2
chr14	21489100	21489370	MajorDMR-18-76368	4
chr14	21490387	21492475	MajorDMR-18-76369	25
chr14	21494218	21495254	MajorDMR-18-76370	13
chr14	21500077	21500219	MajorDMR-18-76371	5
chr14	21504021	21504191	MajorDMR-18-76372	2
chr14	21504970	21505499	MajorDMR-18-76373	8
chr14	21506832	21508921	MajorDMR-18-76374	20
chr14	21509977	21510057	MajorDMR-18-76375	4
chr14	21510798	21512015	MajorDMR-18-76376	12
chr14	21512604	21512794	MajorDMR-18-76377	3
chr14	21523848	21523925	MajorDMR-18-76378	2
chr14	21526674	21526848	MajorDMR-18-76379	3
chr14	21528335	21529451	MajorDMR-18-76380	13
chr14	21530384	21530480	MajorDMR-18-76381	2
chr14	21542240	21543067	MajorDMR-18-76382	7
chr14	21545800	21545958	MajorDMR-18-76383	2
chr14	21547799	21548291	MajorDMR-18-76384	4
chr14	21549398	21550140	MajorDMR-18-76385	19
chr14	21553702	21554365	MajorDMR-18-76386	4
chr14	21558268	21558680	MajorDMR-18-76387	4
chr14	21559670	21562734	MajorDMR-18-76388	111
chr14	21563408	21563689	MajorDMR-18-76389	2
chr14	21565121	21565952	MajorDMR-18-76390	11
chr14	21567754	21568348	MajorDMR-18-76391	4
chr14	21573038	21573784	MajorDMR-18-76392	4
chr14	21574643	21574767	MajorDMR-18-76393	2
chr14	21575305	21575517	MajorDMR-18-76394	4
chr14	21578351	21578837	MajorDMR-18-76395	3
chr14	21580674	21580857	MajorDMR-18-76396	3
chr14	21595607	21595636	MajorDMR-18-76397	2
chr14	21604436	21604590	MajorDMR-18-76398	2
chr14	21631142	21631195	MajorDMR-18-76399	2
chr14	21633372	21633883	MajorDMR-18-76400	4
chr14	21657432	21657496	MajorDMR-18-76401	2
chr14	21671993	21672144	MajorDMR-18-76402	2
chr14	21673791	21674373	MajorDMR-18-76403	5
chr14	21680122	21680444	MajorDMR-18-76404	6
chr14	21681255	21681669	MajorDMR-18-76405	2
chr14	21695583	21696112	MajorDMR-18-76406	3
chr14	21702161	21702304	MajorDMR-18-76407	2
chr14	21704285	21704899	MajorDMR-18-76408	3
chr14	21746985	21747065	MajorDMR-18-76409	2
chr14	21779223	21779315	MajorDMR-18-76410	2
chr14	21793560	21793797	MajorDMR-18-76411	3
chr14	21807899	21807972	MajorDMR-18-76412	2
chr14	21812919	21813322	MajorDMR-18-76413	4
chr14	21818785	21819061	MajorDMR-18-76414	2
chr14	21827735	21827774	MajorDMR-18-76415	2
chr14	21838412	21838703	MajorDMR-18-76416	2
chr14	21888439	21888570	MajorDMR-18-76417	2
chr14	21897257	21897482	MajorDMR-18-76418	3
chr14	21901323	21901348	MajorDMR-18-76419	2
chr14	21903831	21904207	MajorDMR-18-76420	3
chr14	21934980	21936081	MajorDMR-18-76421	5
chr14	21957354	21957456	MajorDMR-18-76422	2
chr14	21964576	21964619	MajorDMR-18-76423	3
chr14	21973777	21973974	MajorDMR-18-76424	2
chr14	21986654	21987351	MajorDMR-18-76425	3
chr14	21992673	21992915	MajorDMR-18-76426	6
chr14	21995145	21995728	MajorDMR-18-76427	6
chr14	22003175	22003537	MajorDMR-18-76428	5
chr14	22005035	22005658	MajorDMR-18-76429	4
chr14	22007825	22008127	MajorDMR-18-76430	5
chr14	22011868	22012327	MajorDMR-18-76431	4
chr14	22016905	22017039	MajorDMR-18-76432	2
chr14	22024591	22025019	MajorDMR-18-76433	2
chr14	22031524	22031621	MajorDMR-18-76434	2
chr14	22060657	22060733	MajorDMR-18-76435	2
chr14	22065314	22065589	MajorDMR-18-76436	2
chr14	22070254	22070509	MajorDMR-18-76437	2
chr14	22096857	22097019	MajorDMR-18-76438	2
chr14	22129583	22129661	MajorDMR-18-76439	2
chr14	22154425	22155001	MajorDMR-18-76440	5
chr14	22166965	22167048	MajorDMR-18-76441	2
chr14	22171977	22172043	MajorDMR-18-76442	2
chr14	22180971	22181447	MajorDMR-18-76443	2
chr14	22193103	22193172	MajorDMR-18-76444	2
chr14	22202873	22203616	MajorDMR-18-76445	7
chr14	22217084	22217533	MajorDMR-18-76446	3
chr14	22236518	22236599	MajorDMR-18-76447	2
chr14	22242769	22243045	MajorDMR-18-76448	4
chr14	22250946	22251072	MajorDMR-18-76449	2
chr14	22261684	22261695	MajorDMR-18-76450	2
chr14	22265368	22266051	MajorDMR-18-76451	3
chr14	22292346	22292723	MajorDMR-18-76452	2
chr14	22297533	22298067	MajorDMR-18-76453	6
chr14	22299882	22300386	MajorDMR-18-76454	6
chr14	22304989	22305086	MajorDMR-18-76455	2
chr14	22320325	22320632	MajorDMR-18-76456	2
chr14	22331351	22331419	MajorDMR-18-76457	2
chr14	22348823	22348967	MajorDMR-18-76458	3
chr14	22362409	22362474	MajorDMR-18-76459	2
chr14	22370873	22371193	MajorDMR-18-76460	3
chr14	22371933	22372430	MajorDMR-18-76461	2
chr14	22382015	22382248	MajorDMR-18-76462	5
chr14	22385705	22385891	MajorDMR-18-76463	2
chr14	22386444	22386841	MajorDMR-18-76464	4
chr14	22391713	22391730	MajorDMR-18-76465	2
chr14	22394234	22394337	MajorDMR-18-76466	2
chr14	22415794	22415895	MajorDMR-18-76467	2
chr14	22428457	22428657	MajorDMR-18-76468	3
chr14	22431509	22431577	MajorDMR-18-76469	2
chr14	22446322	22446737	MajorDMR-18-76470	2
chr14	22465675	22465704	MajorDMR-18-76471	2
chr14	22466359	22466562	MajorDMR-18-76472	5
chr14	22471110	22471336	MajorDMR-18-76473	7
chr14	22478194	22478228	MajorDMR-18-76474	2
chr14	22495924	22496030	MajorDMR-18-76475	3
chr14	22499718	22499901	MajorDMR-18-76476	3
chr14	22515438	22515823	MajorDMR-18-76477	4
chr14	22525577	22525642	MajorDMR-18-76478	2
chr14	22533420	22533427	MajorDMR-18-76479	2
chr14	22534146	22534550	MajorDMR-18-76480	5
chr14	22568520	22568874	MajorDMR-18-76481	7
chr14	22573369	22574395	MajorDMR-18-76482	6
chr14	22575498	22575884	MajorDMR-18-76483	5
chr14	22606218	22606545	MajorDMR-18-76484	3
chr14	22615219	22615267	MajorDMR-18-76485	2
chr14	22634459	22634948	MajorDMR-18-76486	4
chr14	22644265	22644358	MajorDMR-18-76487	2
chr14	22652187	22652640	MajorDMR-18-76488	4
chr14	22653258	22654177	MajorDMR-18-76489	10
chr14	22679974	22680061	MajorDMR-18-76490	2
chr14	22680588	22680766	MajorDMR-18-76491	3
chr14	22694329	22694622	MajorDMR-18-76492	4
chr14	22720377	22720835	MajorDMR-18-76493	6
chr14	22723136	22723570	MajorDMR-18-76494	3
chr14	22734905	22735480	MajorDMR-18-76495	5
chr14	22739859	22740420	MajorDMR-18-76496	9
chr14	22742852	22743132	MajorDMR-18-76497	3
chr14	22749244	22749631	MajorDMR-18-76498	7
chr14	22765518	22765946	MajorDMR-18-76499	2
chr14	22783107	22783127	MajorDMR-18-76500	3
chr14	22785449	22785522	MajorDMR-18-76501	2
chr14	22788631	22788931	MajorDMR-18-76502	2
chr14	22802417	22802672	MajorDMR-18-76503	4
chr14	22807898	22808029	MajorDMR-18-76504	2
chr14	22857408	22858848	MajorDMR-18-76505	16
chr14	22870189	22870231	MajorDMR-18-76506	2
chr14	22881869	22882401	MajorDMR-18-76507	7
chr14	22886440	22886446	MajorDMR-18-76508	2
chr14	22887663	22887988	MajorDMR-18-76509	4
chr14	22896829	22897205	MajorDMR-18-76510	8
chr14	22898797	22899317	MajorDMR-18-76511	4
chr14	22901485	22901638	MajorDMR-18-76512	4
chr14	22902225	22902552	MajorDMR-18-76513	5
chr14	22905147	22905941	MajorDMR-18-76514	7
chr14	22917323	22917573	MajorDMR-18-76515	7
chr14	22918571	22918861	MajorDMR-18-76516	3
chr14	22919375	22919582	MajorDMR-18-76517	3
chr14	22935573	22935729	MajorDMR-18-76518	2
chr14	22938128	22939075	MajorDMR-18-76519	15
chr14	22940659	22940716	MajorDMR-18-76520	2
chr14	22942043	22942180	MajorDMR-18-76521	5
chr14	22948293	22948984	MajorDMR-18-76522	6
chr14	22953191	22953290	MajorDMR-18-76523	2
chr14	22953901	22954015	MajorDMR-18-76524	3
chr14	22956145	22956503	MajorDMR-18-76525	3
chr14	22961399	22961832	MajorDMR-18-76526	5
chr14	22967133	22967608	MajorDMR-18-76527	4
chr14	22970825	22971621	MajorDMR-18-76528	13
chr14	22973365	22973644	MajorDMR-18-76529	2
chr14	22974715	22974901	MajorDMR-18-76530	2
chr14	22978955	22979249	MajorDMR-18-76531	3
chr14	22981618	22982151	MajorDMR-18-76532	3
chr14	22983138	22983430	MajorDMR-18-76533	4
chr14	22984400	22984656	MajorDMR-18-76534	3
chr14	22986108	22986182	MajorDMR-18-76535	2
chr14	22987096	22987247	MajorDMR-18-76536	2
chr14	22995196	22996843	MajorDMR-18-76537	9
chr14	23002782	23002829	MajorDMR-18-76538	2
chr14	23013623	23013634	MajorDMR-18-76539	2
chr14	23015301	23015545	MajorDMR-18-76540	2
chr14	23016308	23016908	MajorDMR-18-76541	4
chr14	23019195	23019277	MajorDMR-18-76542	2
chr14	23028574	23028716	MajorDMR-18-76543	4
chr14	23029595	23029886	MajorDMR-18-76544	4
chr14	23038316	23038326	MajorDMR-18-76545	2
chr14	23039958	23040138	MajorDMR-18-76546	6
chr14	23044735	23044948	MajorDMR-18-76547	3
chr14	23047980	23048216	MajorDMR-18-76548	4
chr14	23052327	23052517	MajorDMR-18-76549	2
chr14	23061339	23062106	MajorDMR-18-76550	3
chr14	23062977	23062993	MajorDMR-18-76551	2
chr14	23081694	23082319	MajorDMR-18-76552	7
chr14	23102544	23102596	MajorDMR-18-76553	3
chr14	23122481	23122601	MajorDMR-18-76554	3
chr14	23123428	23123646	MajorDMR-18-76555	2
chr14	23135776	23136089	MajorDMR-18-76556	4
chr14	23139348	23139696	MajorDMR-18-76557	2
chr14	23172167	23172661	MajorDMR-18-76558	2
chr14	23194558	23194657	MajorDMR-18-76559	2
chr14	23196413	23196682	MajorDMR-18-76560	6
chr14	23207770	23207858	MajorDMR-18-76561	2
chr14	23217649	23218237	MajorDMR-18-76562	3
chr14	23218870	23219455	MajorDMR-18-76563	6
chr14	23228333	23228341	MajorDMR-18-76564	2
chr14	23248312	23248635	MajorDMR-18-76565	3
chr14	23266411	23266913	MajorDMR-18-76566	4
chr14	23272165	23272357	MajorDMR-18-76567	2
chr14	23273506	23273883	MajorDMR-18-76568	2
chr14	23281162	23281596	MajorDMR-18-76569	2
chr14	23283964	23284703	MajorDMR-18-76570	6
chr14	23287097	23287554	MajorDMR-18-76571	5
chr14	23288815	23289636	MajorDMR-18-76572	9
chr14	23290392	23291425	MajorDMR-18-76573	14
chr14	23293916	23294243	MajorDMR-18-76574	8
chr14	23305430	23305901	MajorDMR-18-76575	8
chr14	23306910	23308022	MajorDMR-18-76576	11
chr14	23316901	23318857	MajorDMR-18-76577	22
chr14	23320101	23320692	MajorDMR-18-76578	6
chr14	23334788	23334833	MajorDMR-18-76579	2
chr14	23340215	23340895	MajorDMR-18-76580	14
chr14	23341804	23342292	MajorDMR-18-76581	4
chr14	23351365	23352085	MajorDMR-18-76582	7
chr14	23355769	23356737	MajorDMR-18-76583	57
chr14	23365711	23365757	MajorDMR-18-76584	3
chr14	23376490	23376546	MajorDMR-18-76585	4
chr14	23379701	23380283	MajorDMR-18-76586	3
chr14	23400140	23400672	MajorDMR-18-76587	6
chr14	23402463	23402515	MajorDMR-18-76588	2
chr14	23425286	23425650	MajorDMR-18-76589	9
chr14	23435849	23435999	MajorDMR-18-76590	3
chr14	23445908	23446062	MajorDMR-18-76591	2
chr14	23446987	23447409	MajorDMR-18-76592	6
chr14	23448133	23448527	MajorDMR-18-76593	2
chr14	23449692	23449895	MajorDMR-18-76594	4
chr14	23466693	23468026	MajorDMR-18-76595	14
chr14	23480559	23480629	MajorDMR-18-76596	2
chr14	23482017	23482591	MajorDMR-18-76597	4
chr14	23490979	23491016	MajorDMR-18-76598	3
chr14	23491628	23491643	MajorDMR-18-76599	2
chr14	23492176	23492214	MajorDMR-18-76600	2
chr14	23512168	23512806	MajorDMR-18-76601	9
chr14	23516459	23516469	MajorDMR-18-76602	2
chr14	23524814	23526179	MajorDMR-18-76603	13
chr14	23562422	23562841	MajorDMR-18-76604	3
chr14	23572139	23572419	MajorDMR-18-76605	3
chr14	23574064	23574176	MajorDMR-18-76606	4
chr14	23578088	23578460	MajorDMR-18-76607	2
chr14	23582079	23582086	MajorDMR-18-76608	2
chr14	23582859	23583370	MajorDMR-18-76609	6
chr14	23586793	23587056	MajorDMR-18-76610	4
chr14	23588750	23589466	MajorDMR-18-76611	3
chr14	23592750	23593443	MajorDMR-18-76612	8
chr14	23598668	23598761	MajorDMR-18-76613	2
chr14	23656750	23657520	MajorDMR-18-76614	5
chr14	23679328	23679725	MajorDMR-18-76615	7
chr14	23701977	23702487	MajorDMR-18-76616	3
chr14	23717849	23717945	MajorDMR-18-76617	2
chr14	23730043	23730222	MajorDMR-18-76618	2
chr14	23731849	23732146	MajorDMR-18-76619	3
chr14	23736378	23736795	MajorDMR-18-76620	4
chr14	23751725	23751986	MajorDMR-18-76621	4
chr14	23762831	23763146	MajorDMR-18-76622	3
chr14	23765545	23765624	MajorDMR-18-76623	2
chr14	23767169	23767188	MajorDMR-18-76624	2
chr14	23785616	23786246	MajorDMR-18-76625	4
chr14	23812367	23812641	MajorDMR-18-76626	2
chr14	23823688	23824114	MajorDMR-18-76627	2
chr14	23828703	23829014	MajorDMR-18-76628	5
chr14	23829823	23830406	MajorDMR-18-76629	18
chr14	23830973	23832249	MajorDMR-18-76630	14
chr14	23832832	23834304	MajorDMR-18-76631	20
chr14	23835295	23836138	MajorDMR-18-76632	39
chr14	23844597	23850413	MajorDMR-18-76633	84
chr14	23851238	23851261	MajorDMR-18-76634	2
chr14	23869595	23869939	MajorDMR-18-76635	8
chr14	23872312	23872504	MajorDMR-18-76636	2
chr14	23875546	23875707	MajorDMR-18-76637	4
chr14	23899687	23899933	MajorDMR-18-76638	6
chr14	23904947	23905647	MajorDMR-18-76639	6
chr14	23906820	23906941	MajorDMR-18-76640	2
chr14	23910256	23910859	MajorDMR-18-76641	4
chr14	23913265	23913612	MajorDMR-18-76642	6
chr14	23934493	23935052	MajorDMR-18-76643	4
chr14	23950768	23951320	MajorDMR-18-76644	4
chr14	23956019	23956726	MajorDMR-18-76645	9
chr14	23957627	23957691	MajorDMR-18-76646	2
chr14	23992665	23992764	MajorDMR-18-76647	2
chr14	23994655	23994842	MajorDMR-18-76648	2
chr14	23998516	23998920	MajorDMR-18-76649	4
chr14	24005303	24005402	MajorDMR-18-76650	3
chr14	24007981	24008102	MajorDMR-18-76651	3
chr14	24008750	24009130	MajorDMR-18-76652	5
chr14	24013831	24014581	MajorDMR-18-76653	7
chr14	24049680	24050250	MajorDMR-18-76654	11
chr14	24050859	24051338	MajorDMR-18-76655	4
chr14	24052928	24053536	MajorDMR-18-76656	7
chr14	24057348	24057500	MajorDMR-18-76657	2
chr14	24058054	24058783	MajorDMR-18-76658	5
chr14	24074767	24075162	MajorDMR-18-76659	3
chr14	24076120	24076373	MajorDMR-18-76660	2
chr14	24085178	24085653	MajorDMR-18-76661	3
chr14	24102514	24102548	MajorDMR-18-76662	2
chr14	24108462	24108546	MajorDMR-18-76663	4
chr14	24109793	24110330	MajorDMR-18-76664	4
chr14	24114925	24115570	MajorDMR-18-76665	8
chr14	24138772	24138908	MajorDMR-18-76666	3
chr14	24143515	24143550	MajorDMR-18-76667	2
chr14	24145187	24145249	MajorDMR-18-76668	2
chr14	24163677	24165300	MajorDMR-18-76669	27
chr14	24166107	24166242	MajorDMR-18-76670	3
chr14	24198180	24198317	MajorDMR-18-76671	2
chr14	24201851	24202054	MajorDMR-18-76672	3
chr14	24218119	24218378	MajorDMR-18-76673	2
chr14	24228384	24228871	MajorDMR-18-76674	2
chr14	24230291	24230923	MajorDMR-18-76675	9
chr14	24237920	24238181	MajorDMR-18-76676	2
chr14	24243274	24244050	MajorDMR-18-76677	4
chr14	24244946	24245940	MajorDMR-18-76678	14
chr14	24250848	24250966	MajorDMR-18-76679	3
chr14	24260397	24260577	MajorDMR-18-76680	2
chr14	24261943	24262132	MajorDMR-18-76681	3
chr14	24267729	24268195	MajorDMR-18-76682	4
chr14	24283492	24283640	MajorDMR-18-76683	2
chr14	24284285	24284361	MajorDMR-18-76684	2
chr14	24304931	24305225	MajorDMR-18-76685	4
chr14	24312503	24312648	MajorDMR-18-76686	3
chr14	24330700	24331326	MajorDMR-18-76687	5
chr14	24334197	24334296	MajorDMR-18-76688	2
chr14	24345579	24345961	MajorDMR-18-76689	2
chr14	24352606	24353711	MajorDMR-18-76690	14
chr14	24363875	24364041	MajorDMR-18-76691	2
chr14	24364824	24364910	MajorDMR-18-76692	2
chr14	24385243	24385822	MajorDMR-18-76693	3
chr14	24398709	24398970	MajorDMR-18-76694	4
chr14	24419895	24419986	MajorDMR-18-76695	2
chr14	24421186	24421268	MajorDMR-18-76696	2
chr14	24422324	24422420	MajorDMR-18-76697	2
chr14	24424190	24424394	MajorDMR-18-76698	7
chr14	24427554	24427581	MajorDMR-18-76699	3
chr14	24442254	24442525	MajorDMR-18-76700	3
chr14	24455907	24456530	MajorDMR-18-76701	8
chr14	24457864	24458046	MajorDMR-18-76702	6
chr14	24459393	24459541	MajorDMR-18-76703	5
chr14	24474938	24475198	MajorDMR-18-76704	4
chr14	24478212	24478426	MajorDMR-18-76705	3
chr14	24479280	24479896	MajorDMR-18-76706	9
chr14	24480469	24481133	MajorDMR-18-76707	5
chr14	24482132	24482991	MajorDMR-18-76708	6
chr14	24483575	24483602	MajorDMR-18-76709	2
chr14	24484156	24484182	MajorDMR-18-76710	3
chr14	24503474	24503565	MajorDMR-18-76711	3
chr14	24507114	24507289	MajorDMR-18-76712	2
chr14	24510007	24510331	MajorDMR-18-76713	4
chr14	24526039	24526150	MajorDMR-18-76714	2
chr14	24560027	24560429	MajorDMR-18-76715	4
chr14	24568080	24568478	MajorDMR-18-76716	13
chr14	24600346	24600590	MajorDMR-18-76717	4
chr14	24615210	24615231	MajorDMR-18-76718	2
chr14	24619876	24620442	MajorDMR-18-76719	5
chr14	24630933	24633195	MajorDMR-18-76720	32
chr14	24648664	24649823	MajorDMR-18-76721	10
chr14	24651435	24651548	MajorDMR-18-76722	3
chr14	24716450	24717291	MajorDMR-18-76723	6
chr14	24719629	24719959	MajorDMR-18-76724	2
chr14	24728637	24728731	MajorDMR-18-76725	2
chr14	24746757	24746946	MajorDMR-18-76726	3
chr14	24749022	24749390	MajorDMR-18-76727	8
chr14	24751796	24752163	MajorDMR-18-76728	5
chr14	24753963	24754052	MajorDMR-18-76729	4
chr14	24755262	24755508	MajorDMR-18-76730	3
chr14	24762221	24762596	MajorDMR-18-76731	2
chr14	24768178	24768220	MajorDMR-18-76732	3
chr14	24783269	24783621	MajorDMR-18-76733	2
chr14	24785419	24785551	MajorDMR-18-76734	4
chr14	24793337	24793436	MajorDMR-18-76735	2
chr14	24795279	24795417	MajorDMR-18-76736	4
chr14	24801051	24801375	MajorDMR-18-76737	9
chr14	24801951	24802242	MajorDMR-18-76738	9
chr14	24804432	24804576	MajorDMR-18-76739	2
chr14	24808225	24809760	MajorDMR-18-76740	17
chr14	24820736	24821707	MajorDMR-18-76741	10
chr14	24834934	24837073	MajorDMR-18-76742	87
chr14	24839594	24839632	MajorDMR-18-76743	2
chr14	24849201	24849883	MajorDMR-18-76744	4
chr14	24855514	24856175	MajorDMR-18-76745	3
chr14	24857164	24858008	MajorDMR-18-76746	5
chr14	24861328	24861347	MajorDMR-18-76747	2
chr14	24863661	24863693	MajorDMR-18-76748	2
chr14	24867260	24867630	MajorDMR-18-76749	6
chr14	24872575	24872919	MajorDMR-18-76750	5
chr14	24877860	24878942	MajorDMR-18-76751	12
chr14	24885471	24885504	MajorDMR-18-76752	2
chr14	24887898	24887943	MajorDMR-18-76753	2
chr14	24894960	24895232	MajorDMR-18-76754	3
chr14	24900720	24900924	MajorDMR-18-76755	7
chr14	24901433	24901910	MajorDMR-18-76756	5
chr14	24909533	24909586	MajorDMR-18-76757	3
chr14	24950791	24951106	MajorDMR-18-76758	8
chr14	24974066	24974549	MajorDMR-18-76759	2
chr14	24975840	24976019	MajorDMR-18-76760	2
chr14	24977555	24977774	MajorDMR-18-76761	2
chr14	24980741	24981523	MajorDMR-18-76762	3
chr14	24982329	24982406	MajorDMR-18-76763	2
chr14	24987753	24987778	MajorDMR-18-76764	2
chr14	25009969	25010496	MajorDMR-18-76765	3
chr14	25014612	25015311	MajorDMR-18-76766	3
chr14	25018925	25019116	MajorDMR-18-76767	2
chr14	25035349	25035947	MajorDMR-18-76768	4
chr14	25042294	25042783	MajorDMR-18-76769	3
chr14	25074966	25075932	MajorDMR-18-76770	5
chr14	25082121	25082559	MajorDMR-18-76771	2
chr14	25091739	25091746	MajorDMR-18-76772	2
chr14	25098515	25098545	MajorDMR-18-76773	2
chr14	25100108	25100461	MajorDMR-18-76774	6
chr14	25127959	25128637	MajorDMR-18-76775	4
chr14	25131743	25132067	MajorDMR-18-76776	2
chr14	25136811	25136884	MajorDMR-18-76777	2
chr14	25150884	25151019	MajorDMR-18-76778	2
chr14	25158901	25158947	MajorDMR-18-76779	2
chr14	25162463	25163344	MajorDMR-18-76780	4
chr14	25174560	25174860	MajorDMR-18-76781	3
chr14	25180102	25180192	MajorDMR-18-76782	2
chr14	25194079	25194170	MajorDMR-18-76783	2
chr14	25194713	25195454	MajorDMR-18-76784	5
chr14	25204156	25204844	MajorDMR-18-76785	6
chr14	25229759	25229839	MajorDMR-18-76786	2
chr14	25245441	25245510	MajorDMR-18-76787	2
chr14	25254653	25255336	MajorDMR-18-76788	3
chr14	25258594	25259015	MajorDMR-18-76789	3
chr14	25286396	25286512	MajorDMR-18-76790	3
chr14	25315270	25315658	MajorDMR-18-76791	4
chr14	25345394	25346784	MajorDMR-18-76792	6
chr14	25348720	25349338	MajorDMR-18-76793	8
chr14	25354877	25355026	MajorDMR-18-76794	2
chr14	25361915	25362405	MajorDMR-18-76795	2
chr14	25364014	25364490	MajorDMR-18-76796	2
chr14	25380552	25381377	MajorDMR-18-76797	3
chr14	25382747	25383204	MajorDMR-18-76798	2
chr14	25386541	25386585	MajorDMR-18-76799	2
chr14	25387609	25387911	MajorDMR-18-76800	3
chr14	25395460	25395656	MajorDMR-18-76801	5
chr14	25396410	25397311	MajorDMR-18-76802	9
chr14	25411742	25411828	MajorDMR-18-76803	3
chr14	25414247	25414513	MajorDMR-18-76804	2
chr14	25415969	25416122	MajorDMR-18-76805	2
chr14	25422387	25422792	MajorDMR-18-76806	6
chr14	25432828	25432964	MajorDMR-18-76807	2
chr14	25443388	25443552	MajorDMR-18-76808	2
chr14	25464300	25464547	MajorDMR-18-76809	4
chr14	25473310	25473436	MajorDMR-18-76810	2
chr14	25476414	25476806	MajorDMR-18-76811	4
chr14	25477621	25477839	MajorDMR-18-76812	2
chr14	25483792	25484275	MajorDMR-18-76813	4
chr14	25507754	25507937	MajorDMR-18-76814	3
chr14	25512110	25512454	MajorDMR-18-76815	5
chr14	25513801	25513885	MajorDMR-18-76816	2
chr14	25525351	25526435	MajorDMR-18-76817	4
chr14	25578358	25578379	MajorDMR-18-76818	2
chr14	25579376	25579458	MajorDMR-18-76819	2
chr14	25580292	25580708	MajorDMR-18-76820	2
chr14	25614503	25614693	MajorDMR-18-76821	2
chr14	25628759	25629248	MajorDMR-18-76822	3
chr14	25636457	25636778	MajorDMR-18-76823	3
chr14	25654629	25654703	MajorDMR-18-76824	2
chr14	25666099	25666325	MajorDMR-18-76825	2
chr14	25668635	25668724	MajorDMR-18-76826	2
chr14	25700204	25700690	MajorDMR-18-76827	7
chr14	25706771	25707239	MajorDMR-18-76828	4
chr14	25713126	25713474	MajorDMR-18-76829	3
chr14	25741231	25741309	MajorDMR-18-76830	2
chr14	25773273	25773335	MajorDMR-18-76831	2
chr14	25795001	25795810	MajorDMR-18-76832	4
chr14	25820100	25820130	MajorDMR-18-76833	2
chr14	25841540	25841629	MajorDMR-18-76834	4
chr14	25857872	25858246	MajorDMR-18-76835	2
chr14	25876292	25876437	MajorDMR-18-76836	2
chr14	25884260	25884813	MajorDMR-18-76837	5
chr14	25911278	25911283	MajorDMR-18-76838	2
chr14	25912064	25912206	MajorDMR-18-76839	3
chr14	25921034	25921196	MajorDMR-18-76840	3
chr14	25934563	25934670	MajorDMR-18-76841	2
chr14	25952747	25953183	MajorDMR-18-76842	3
chr14	25976392	25976545	MajorDMR-18-76843	2
chr14	25978053	25978246	MajorDMR-18-76844	2
chr14	25990991	25991031	MajorDMR-18-76845	2
chr14	25992051	25992842	MajorDMR-18-76846	4
chr14	26015939	26016243	MajorDMR-18-76847	4
chr14	26017026	26017322	MajorDMR-18-76848	2
chr14	26040109	26040265	MajorDMR-18-76849	2
chr14	26057611	26058207	MajorDMR-18-76850	5
chr14	26076172	26076575	MajorDMR-18-76851	5
chr14	26078189	26078325	MajorDMR-18-76852	3
chr14	26078875	26078895	MajorDMR-18-76853	2
chr14	26097054	26097153	MajorDMR-18-76854	2
chr14	26099100	26100060	MajorDMR-18-76855	8
chr14	26111079	26111231	MajorDMR-18-76856	2
chr14	26136245	26136534	MajorDMR-18-76857	3
chr14	26145920	26146295	MajorDMR-18-76858	3
chr14	26171177	26171373	MajorDMR-18-76859	3
chr14	26194479	26195374	MajorDMR-18-76860	11
chr14	26202840	26202914	MajorDMR-18-76861	2
chr14	26225827	26226162	MajorDMR-18-76862	4
chr14	26229099	26229372	MajorDMR-18-76863	4
chr14	26244589	26244679	MajorDMR-18-76864	2
chr14	26260884	26260938	MajorDMR-18-76865	2
chr14	26265537	26265908	MajorDMR-18-76866	2
chr14	26277873	26278318	MajorDMR-18-76867	2
chr14	26279473	26279576	MajorDMR-18-76868	2
chr14	26282759	26283176	MajorDMR-18-76869	6
chr14	26284489	26285470	MajorDMR-18-76870	8
chr14	26292370	26292517	MajorDMR-18-76871	3
chr14	26295283	26295444	MajorDMR-18-76872	2
chr14	26301963	26301972	MajorDMR-18-76873	2
chr14	26302595	26302861	MajorDMR-18-76874	8
chr14	26308846	26309126	MajorDMR-18-76875	3
chr14	26319257	26319291	MajorDMR-18-76876	2
chr14	26356868	26357334	MajorDMR-18-76877	2
chr14	26378551	26378804	MajorDMR-18-76878	7
chr14	26395757	26396203	MajorDMR-18-76879	3
chr14	26398322	26398789	MajorDMR-18-76880	2
chr14	26399314	26399328	MajorDMR-18-76881	2
chr14	26406542	26407046	MajorDMR-18-76882	4
chr14	26412953	26413652	MajorDMR-18-76883	6
chr14	26469192	26469205	MajorDMR-18-76884	2
chr14	26486188	26487273	MajorDMR-18-76885	8
chr14	26491541	26492002	MajorDMR-18-76886	7
chr14	26509316	26510115	MajorDMR-18-76887	6
chr14	26511815	26512126	MajorDMR-18-76888	2
chr14	26525412	26525628	MajorDMR-18-76889	5
chr14	26532787	26533268	MajorDMR-18-76890	6
chr14	26535050	26535082	MajorDMR-18-76891	2
chr14	26538879	26539069	MajorDMR-18-76892	2
chr14	26557509	26557642	MajorDMR-18-76893	2
chr14	26559065	26559253	MajorDMR-18-76894	2
chr14	26572143	26572354	MajorDMR-18-76895	2
chr14	26572881	26573123	MajorDMR-18-76896	2
chr14	26583290	26583336	MajorDMR-18-76897	3
chr14	26596766	26597280	MajorDMR-18-76898	3
chr14	26602364	26603564	MajorDMR-18-76899	6
chr14	26608138	26608288	MajorDMR-18-76900	2
chr14	26612452	26612540	MajorDMR-18-76901	2
chr14	26629966	26629990	MajorDMR-18-76902	2
chr14	26642960	26643055	MajorDMR-18-76903	2
chr14	26649091	26649886	MajorDMR-18-76904	4
chr14	26666646	26666704	MajorDMR-18-76905	2
chr14	26669110	26669160	MajorDMR-18-76906	2
chr14	26686916	26687297	MajorDMR-18-76907	2
chr14	26713330	26713465	MajorDMR-18-76908	2
chr14	26734557	26734970	MajorDMR-18-76909	3
chr14	26745717	26745826	MajorDMR-18-76910	2
chr14	26751414	26751505	MajorDMR-18-76911	3
chr14	26755033	26756272	MajorDMR-18-76912	5
chr14	26788477	26789000	MajorDMR-18-76913	4
chr14	26792932	26793343	MajorDMR-18-76914	6
chr14	26807804	26807869	MajorDMR-18-76915	2
chr14	26808544	26809840	MajorDMR-18-76916	13
chr14	26827908	26828022	MajorDMR-18-76917	2
chr14	26831841	26832232	MajorDMR-18-76918	4
chr14	26844531	26844551	MajorDMR-18-76919	2
chr14	26847856	26847891	MajorDMR-18-76920	2
chr14	26859990	26860050	MajorDMR-18-76921	2
chr14	26864739	26864958	MajorDMR-18-76922	2
chr14	26869521	26869592	MajorDMR-18-76923	2
chr14	26870515	26870536	MajorDMR-18-76924	2
chr14	26872273	26872385	MajorDMR-18-76925	2
chr14	26894104	26894915	MajorDMR-18-76926	6
chr14	26896882	26897187	MajorDMR-18-76927	3
chr14	26900235	26900348	MajorDMR-18-76928	2
chr14	26912008	26912391	MajorDMR-18-76929	2
chr14	26913778	26914212	MajorDMR-18-76930	4
chr14	26915571	26915665	MajorDMR-18-76931	2
chr14	26917192	26917885	MajorDMR-18-76932	5
chr14	26934955	26935163	MajorDMR-18-76933	2
chr14	26944800	26945178	MajorDMR-18-76934	4
chr14	26949205	26949912	MajorDMR-18-76935	8
chr14	26954163	26954529	MajorDMR-18-76936	2
chr14	26972335	26973094	MajorDMR-18-76937	3
chr14	26975714	26975855	MajorDMR-18-76938	2
chr14	26976378	26976598	MajorDMR-18-76939	2
chr14	26991717	26991792	MajorDMR-18-76940	2
chr14	26996470	26996496	MajorDMR-18-76941	2
chr14	26998196	26998256	MajorDMR-18-76942	2
chr14	27002317	27002850	MajorDMR-18-76943	4
chr14	27005132	27005634	MajorDMR-18-76944	9
chr14	27008149	27008572	MajorDMR-18-76945	4
chr14	27029691	27029796	MajorDMR-18-76946	2
chr14	27030723	27031535	MajorDMR-18-76947	3
chr14	27040164	27040803	MajorDMR-18-76948	3
chr14	27043333	27043421	MajorDMR-18-76949	3
chr14	27047173	27047234	MajorDMR-18-76950	2
chr14	27050406	27050424	MajorDMR-18-76951	2
chr14	27053067	27054183	MajorDMR-18-76952	8
chr14	27056596	27056663	MajorDMR-18-76953	2
chr14	27059048	27059539	MajorDMR-18-76954	3
chr14	27061231	27063170	MajorDMR-18-76955	19
chr14	27068767	27071448	MajorDMR-18-76956	21
chr14	27122381	27122777	MajorDMR-18-76957	3
chr14	27156755	27156843	MajorDMR-18-76958	2
chr14	27159039	27159131	MajorDMR-18-76959	3
chr14	27159815	27159981	MajorDMR-18-76960	2
chr14	27164129	27164373	MajorDMR-18-76961	3
chr14	27185821	27186293	MajorDMR-18-76962	2
chr14	27199071	27199078	MajorDMR-18-76963	2
chr14	27207923	27207979	MajorDMR-18-76964	3
chr14	27227603	27227799	MajorDMR-18-76965	2
chr14	27244747	27246229	MajorDMR-18-76966	10
chr14	27253664	27253761	MajorDMR-18-76967	4
chr14	27281296	27281324	MajorDMR-18-76968	2
chr14	27305561	27305639	MajorDMR-18-76969	2
chr14	27314392	27314688	MajorDMR-18-76970	5
chr14	27326142	27326260	MajorDMR-18-76971	2
chr14	27327629	27327673	MajorDMR-18-76972	2
chr14	27328540	27328925	MajorDMR-18-76973	3
chr14	27339952	27342615	MajorDMR-18-76974	21
chr14	27397130	27397206	MajorDMR-18-76975	2
chr14	27405034	27405139	MajorDMR-18-76976	2
chr14	27429324	27430217	MajorDMR-18-76977	11
chr14	27436270	27437038	MajorDMR-18-76978	6
chr14	27443503	27444823	MajorDMR-18-76979	10
chr14	27453172	27454148	MajorDMR-18-76980	11
chr14	27456212	27457258	MajorDMR-18-76981	9
chr14	27465196	27466099	MajorDMR-18-76982	6
chr14	27481917	27482014	MajorDMR-18-76983	2
chr14	27524576	27525062	MajorDMR-18-76984	2
chr14	27532929	27533105	MajorDMR-18-76985	2
chr14	27554786	27554924	MajorDMR-18-76986	3
chr14	27561312	27561591	MajorDMR-18-76987	4
chr14	27590495	27591152	MajorDMR-18-76988	4
chr14	27609309	27609341	MajorDMR-18-76989	2
chr14	27627054	27627422	MajorDMR-18-76990	2
chr14	27636295	27636313	MajorDMR-18-76991	2
chr14	27653569	27653884	MajorDMR-18-76992	2
chr14	27658824	27658963	MajorDMR-18-76993	2
chr14	27670515	27670679	MajorDMR-18-76994	3
chr14	27712185	27712345	MajorDMR-18-76995	3
chr14	27723190	27723311	MajorDMR-18-76996	4
chr14	27732251	27732410	MajorDMR-18-76997	2
chr14	27744595	27744905	MajorDMR-18-76998	3
chr14	27747705	27747735	MajorDMR-18-76999	2
chr14	27748463	27748800	MajorDMR-18-77000	3
chr14	27762762	27762796	MajorDMR-18-77001	2
chr14	27782521	27782539	MajorDMR-18-77002	2
chr14	27818455	27818531	MajorDMR-18-77003	3
chr14	27835954	27835974	MajorDMR-18-77004	3
chr14	27854693	27854744	MajorDMR-18-77005	2
chr14	27868296	27869128	MajorDMR-18-77006	4
chr14	27880062	27880501	MajorDMR-18-77007	2
chr14	27903415	27903600	MajorDMR-18-77008	2
chr14	27905242	27905888	MajorDMR-18-77009	4
chr14	27910761	27910966	MajorDMR-18-77010	3
chr14	27995565	27995977	MajorDMR-18-77011	3
chr14	27998478	27998990	MajorDMR-18-77012	3
chr14	28064213	28064295	MajorDMR-18-77013	2
chr14	28080248	28080328	MajorDMR-18-77014	2
chr14	28083309	28083316	MajorDMR-18-77015	2
chr14	28103629	28103988	MajorDMR-18-77016	6
chr14	28142284	28142337	MajorDMR-18-77017	4
chr14	28158024	28158652	MajorDMR-18-77018	7
chr14	28162054	28162241	MajorDMR-18-77019	2
chr14	28164234	28164875	MajorDMR-18-77020	4
chr14	28169336	28169465	MajorDMR-18-77021	2
chr14	28196524	28196906	MajorDMR-18-77022	2
chr14	28228449	28228509	MajorDMR-18-77023	2
chr14	28254522	28254542	MajorDMR-18-77024	2
chr14	28259505	28259731	MajorDMR-18-77025	5
chr14	28269053	28269870	MajorDMR-18-77026	6
chr14	28284557	28285974	MajorDMR-18-77027	16
chr14	28302220	28302550	MajorDMR-18-77028	5
chr14	28307853	28308082	MajorDMR-18-77029	2
chr14	28332378	28332716	MajorDMR-18-77030	6
chr14	28353947	28354185	MajorDMR-18-77031	2
chr14	28359685	28359814	MajorDMR-18-77032	3
chr14	28385165	28385818	MajorDMR-18-77033	5
chr14	28399554	28400234	MajorDMR-18-77034	3
chr14	28417750	28417835	MajorDMR-18-77035	3
chr14	28420277	28420393	MajorDMR-18-77036	3
chr14	28441569	28441758	MajorDMR-18-77037	2
chr14	28465093	28465941	MajorDMR-18-77038	6
chr14	28481532	28482032	MajorDMR-18-77039	3
chr14	28507933	28508478	MajorDMR-18-77040	3
chr14	28526853	28527025	MajorDMR-18-77041	3
chr14	28548636	28548650	MajorDMR-18-77042	2
chr14	28557509	28557633	MajorDMR-18-77043	3
chr14	28590783	28591224	MajorDMR-18-77044	2
chr14	28611490	28613198	MajorDMR-18-77045	13
chr14	28620667	28621425	MajorDMR-18-77046	3
chr14	28685376	28685834	MajorDMR-18-77047	2
chr14	28712400	28712915	MajorDMR-18-77048	5
chr14	28713836	28714542	MajorDMR-18-77049	3
chr14	28726353	28726466	MajorDMR-18-77050	4
chr14	28729483	28729596	MajorDMR-18-77051	3
chr14	28732049	28732362	MajorDMR-18-77052	4
chr14	28765011	28765465	MajorDMR-18-77053	4
chr14	28774471	28774652	MajorDMR-18-77054	3
chr14	28775637	28775850	MajorDMR-18-77055	4
chr14	28777093	28777559	MajorDMR-18-77056	2
chr14	28778323	28778337	MajorDMR-18-77057	2
chr14	28795687	28795921	MajorDMR-18-77058	2
chr14	28832800	28833225	MajorDMR-18-77059	6
chr14	28834880	28834995	MajorDMR-18-77060	5
chr14	28876502	28877409	MajorDMR-18-77061	6
chr14	28909770	28910067	MajorDMR-18-77062	4
chr14	28951424	28952219	MajorDMR-18-77063	10
chr14	29039480	29039823	MajorDMR-18-77064	2
chr14	29046485	29046603	MajorDMR-18-77065	3
chr14	29051852	29051858	MajorDMR-18-77066	2
chr14	29072862	29073096	MajorDMR-18-77067	5
chr14	29076879	29076994	MajorDMR-18-77068	2
chr14	29079355	29079511	MajorDMR-18-77069	2
chr14	29080278	29080517	MajorDMR-18-77070	2
chr14	29083061	29083139	MajorDMR-18-77071	2
chr14	29099629	29099678	MajorDMR-18-77072	3
chr14	29120704	29121017	MajorDMR-18-77073	5
chr14	29122151	29122377	MajorDMR-18-77074	2
chr14	29164828	29164902	MajorDMR-18-77075	2
chr14	29177027	29177136	MajorDMR-18-77076	2
chr14	29179146	29179487	MajorDMR-18-77077	2
chr14	29220701	29220956	MajorDMR-18-77078	2
chr14	29224383	29225173	MajorDMR-18-77079	16
chr14	29279647	29279750	MajorDMR-18-77080	2
chr14	29326608	29326827	MajorDMR-18-77081	3
chr14	29345170	29345794	MajorDMR-18-77082	3
chr14	29348860	29349139	MajorDMR-18-77083	5
chr14	29354986	29355269	MajorDMR-18-77084	4
chr14	29372002	29372197	MajorDMR-18-77085	2
chr14	29416441	29416514	MajorDMR-18-77086	2
chr14	29444504	29444765	MajorDMR-18-77087	2
chr14	29499470	29499810	MajorDMR-18-77088	3
chr14	29512924	29513196	MajorDMR-18-77089	3
chr14	29534831	29534899	MajorDMR-18-77090	2
chr14	29538977	29539385	MajorDMR-18-77091	4
chr14	29561524	29562176	MajorDMR-18-77092	10
chr14	29567385	29567970	MajorDMR-18-77093	7
chr14	29572805	29572857	MajorDMR-18-77094	2
chr14	29587575	29587601	MajorDMR-18-77095	2
chr14	29605433	29605841	MajorDMR-18-77096	2
chr14	29675531	29675743	MajorDMR-18-77097	3
chr14	29699561	29699944	MajorDMR-18-77098	2
chr14	29712629	29713165	MajorDMR-18-77099	7
chr14	29733752	29733929	MajorDMR-18-77100	2
chr14	29809427	29809951	MajorDMR-18-77101	4
chr14	29826166	29826298	MajorDMR-18-77102	3
chr14	29829756	29829884	MajorDMR-18-77103	2
chr14	29850156	29850461	MajorDMR-18-77104	5
chr14	29908504	29908616	MajorDMR-18-77105	2
chr14	29912786	29912832	MajorDMR-18-77106	2
chr14	29915863	29916468	MajorDMR-18-77107	4
chr14	29931138	29931537	MajorDMR-18-77108	3
chr14	29964126	29964163	MajorDMR-18-77109	2
chr14	29969566	29970021	MajorDMR-18-77110	5
chr14	29997117	29997830	MajorDMR-18-77111	3
chr14	30000725	30000784	MajorDMR-18-77112	2
chr14	30020618	30020662	MajorDMR-18-77113	2
chr14	30022821	30023129	MajorDMR-18-77114	5
chr14	30027968	30028289	MajorDMR-18-77115	6
chr14	30057197	30057502	MajorDMR-18-77116	7
chr14	30059601	30059717	MajorDMR-18-77117	3
chr14	30076504	30076676	MajorDMR-18-77118	2
chr14	30078267	30078302	MajorDMR-18-77119	2
chr14	30092885	30092973	MajorDMR-18-77120	2
chr14	30122192	30122297	MajorDMR-18-77121	2
chr14	30136971	30137411	MajorDMR-18-77122	2
chr14	30142143	30142464	MajorDMR-18-77123	4
chr14	30143741	30144385	MajorDMR-18-77124	5
chr14	30149523	30150830	MajorDMR-18-77125	9
chr14	30152169	30152489	MajorDMR-18-77126	5
chr14	30185235	30185798	MajorDMR-18-77127	4
chr14	30203763	30203837	MajorDMR-18-77128	2
chr14	30205810	30206101	MajorDMR-18-77129	2
chr14	30211403	30211632	MajorDMR-18-77130	6
chr14	30215800	30215949	MajorDMR-18-77131	3
chr14	30219151	30219343	MajorDMR-18-77132	2
chr14	30228924	30229648	MajorDMR-18-77133	9
chr14	30231008	30231044	MajorDMR-18-77134	2
chr14	30241998	30242389	MajorDMR-18-77135	4
chr14	30251316	30251486	MajorDMR-18-77136	2
chr14	30253815	30254238	MajorDMR-18-77137	5
chr14	30257313	30257578	MajorDMR-18-77138	2
chr14	30263192	30263217	MajorDMR-18-77139	3
chr14	30263773	30263960	MajorDMR-18-77140	2
chr14	30268794	30269351	MajorDMR-18-77141	6
chr14	30274773	30274780	MajorDMR-18-77142	2
chr14	30284175	30284582	MajorDMR-18-77143	4
chr14	30291200	30291494	MajorDMR-18-77144	2
chr14	30292833	30293321	MajorDMR-18-77145	7
chr14	30301790	30301864	MajorDMR-18-77146	2
chr14	30316899	30317236	MajorDMR-18-77147	2
chr14	30334495	30334844	MajorDMR-18-77148	3
chr14	30351825	30352140	MajorDMR-18-77149	5
chr14	30363481	30364153	MajorDMR-18-77150	4
chr14	30367683	30367921	MajorDMR-18-77151	2
chr14	30376402	30376924	MajorDMR-18-77152	6
chr14	30409873	30410004	MajorDMR-18-77153	2
chr14	30423565	30423640	MajorDMR-18-77154	2
chr14	30433720	30433741	MajorDMR-18-77155	2
chr14	30470216	30470401	MajorDMR-18-77156	4
chr14	30491538	30491589	MajorDMR-18-77157	2
chr14	30500600	30500936	MajorDMR-18-77158	4
chr14	30551594	30551644	MajorDMR-18-77159	2
chr14	30594070	30594449	MajorDMR-18-77160	3
chr14	30599176	30599620	MajorDMR-18-77161	7
chr14	30600859	30601361	MajorDMR-18-77162	4
chr14	30604146	30604309	MajorDMR-18-77163	3
chr14	30607673	30608404	MajorDMR-18-77164	4
chr14	30613282	30613476	MajorDMR-18-77165	3
chr14	30625624	30626396	MajorDMR-18-77166	14
chr14	30627785	30628176	MajorDMR-18-77167	3
chr14	30649774	30649813	MajorDMR-18-77168	2
chr14	30654333	30654482	MajorDMR-18-77169	2
chr14	30662987	30663405	MajorDMR-18-77170	6
chr14	30665136	30665666	MajorDMR-18-77171	5
chr14	30680493	30680530	MajorDMR-18-77172	2
chr14	30684493	30684569	MajorDMR-18-77173	2
chr14	30702745	30703006	MajorDMR-18-77174	4
chr14	30709077	30710008	MajorDMR-18-77175	5
chr14	30722378	30722921	MajorDMR-18-77176	6
chr14	30730159	30730371	MajorDMR-18-77177	5
chr14	30739912	30740271	MajorDMR-18-77178	7
chr14	30742639	30742968	MajorDMR-18-77179	5
chr14	30746179	30746627	MajorDMR-18-77180	3
chr14	30768130	30768753	MajorDMR-18-77181	3
chr14	30780061	30780377	MajorDMR-18-77182	6
chr14	30786805	30787244	MajorDMR-18-77183	7
chr14	30787896	30787911	MajorDMR-18-77184	2
chr14	30808225	30808704	MajorDMR-18-77185	3
chr14	30831705	30832389	MajorDMR-18-77186	6
chr14	30844578	30844674	MajorDMR-18-77187	4
chr14	30858594	30858600	MajorDMR-18-77188	2
chr14	30883922	30884430	MajorDMR-18-77189	3
chr14	30891471	30891497	MajorDMR-18-77190	2
chr14	30899228	30899406	MajorDMR-18-77191	2
chr14	30902099	30902883	MajorDMR-18-77192	5
chr14	30914398	30914903	MajorDMR-18-77193	3
chr14	30919701	30920244	MajorDMR-18-77194	4
chr14	30930438	30931082	MajorDMR-18-77195	5
chr14	30952672	30953069	MajorDMR-18-77196	2
chr14	30969430	30969987	MajorDMR-18-77197	3
chr14	31021345	31021902	MajorDMR-18-77198	4
chr14	31080029	31080268	MajorDMR-18-77199	4
chr14	31109066	31109586	MajorDMR-18-77200	3
chr14	31139567	31139817	MajorDMR-18-77201	3
chr14	31172247	31172324	MajorDMR-18-77202	2
chr14	31181318	31181543	MajorDMR-18-77203	4
chr14	31216440	31216594	MajorDMR-18-77204	2
chr14	31217598	31217911	MajorDMR-18-77205	2
chr14	31244563	31244712	MajorDMR-18-77206	2
chr14	31245530	31245709	MajorDMR-18-77207	4
chr14	31251582	31251873	MajorDMR-18-77208	3
chr14	31255978	31255993	MajorDMR-18-77209	2
chr14	31272141	31272183	MajorDMR-18-77210	2
chr14	31309431	31309626	MajorDMR-18-77211	2
chr14	31332843	31333299	MajorDMR-18-77212	2
chr14	31358890	31359154	MajorDMR-18-77213	2
chr14	31382759	31382851	MajorDMR-18-77214	2
chr14	31392138	31392319	MajorDMR-18-77215	3
chr14	31394027	31394384	MajorDMR-18-77216	2
chr14	31414854	31415285	MajorDMR-18-77217	3
chr14	31427338	31427468	MajorDMR-18-77218	3
chr14	31430644	31430723	MajorDMR-18-77219	5
chr14	31439928	31441083	MajorDMR-18-77220	10
chr14	31447358	31447699	MajorDMR-18-77221	4
chr14	31457203	31457453	MajorDMR-18-77222	2
chr14	31464996	31465614	MajorDMR-18-77223	5
chr14	31470887	31470957	MajorDMR-18-77224	2
chr14	31490260	31491041	MajorDMR-18-77225	8
chr14	31517820	31517969	MajorDMR-18-77226	3
chr14	31520453	31520960	MajorDMR-18-77227	5
chr14	31530157	31530165	MajorDMR-18-77228	2
chr14	31535444	31535527	MajorDMR-18-77229	3
chr14	31557145	31557231	MajorDMR-18-77230	4
chr14	31560667	31560994	MajorDMR-18-77231	2
chr14	31562107	31562290	MajorDMR-18-77232	4
chr14	31565714	31565742	MajorDMR-18-77233	3
chr14	31581752	31581818	MajorDMR-18-77234	2
chr14	31610658	31610697	MajorDMR-18-77235	3
chr14	31628103	31628129	MajorDMR-18-77236	2
chr14	31648288	31648391	MajorDMR-18-77237	2
chr14	31667437	31667581	MajorDMR-18-77238	2
chr14	31692717	31692740	MajorDMR-18-77239	3
chr14	31698966	31699418	MajorDMR-18-77240	9
chr14	31713974	31714201	MajorDMR-18-77241	3
chr14	31731417	31731897	MajorDMR-18-77242	4
chr14	31770977	31770989	MajorDMR-18-77243	2
chr14	31781020	31781146	MajorDMR-18-77244	3
chr14	31789576	31789829	MajorDMR-18-77245	5
chr14	31813551	31813719	MajorDMR-18-77246	2
chr14	31847137	31847277	MajorDMR-18-77247	2
chr14	31869545	31870116	MajorDMR-18-77248	10
chr14	31880647	31880798	MajorDMR-18-77249	2
chr14	31884084	31884523	MajorDMR-18-77250	2
chr14	31887336	31887989	MajorDMR-18-77251	5
chr14	31890999	31891101	MajorDMR-18-77252	3
chr14	31906029	31906290	MajorDMR-18-77253	2
chr14	31908740	31909028	MajorDMR-18-77254	2
chr14	31923510	31923788	MajorDMR-18-77255	5
chr14	31927374	31927828	MajorDMR-18-77256	2
chr14	31931797	31932594	MajorDMR-18-77257	7
chr14	31948002	31949272	MajorDMR-18-77258	8
chr14	31988685	31988848	MajorDMR-18-77259	4
chr14	32013515	32013636	MajorDMR-18-77260	2
chr14	32014606	32015128	MajorDMR-18-77261	5
chr14	32047999	32048918	MajorDMR-18-77262	6
chr14	32059600	32059681	MajorDMR-18-77263	2
chr14	32164748	32164872	MajorDMR-18-77264	3
chr14	32172456	32172471	MajorDMR-18-77265	2
chr14	32253146	32253161	MajorDMR-18-77266	2
chr14	32290817	32291385	MajorDMR-18-77267	6
chr14	32291970	32292037	MajorDMR-18-77268	2
chr14	32312299	32312450	MajorDMR-18-77269	2
chr14	32346994	32347230	MajorDMR-18-77270	3
chr14	32355717	32355877	MajorDMR-18-77271	3
chr14	32362627	32362821	MajorDMR-18-77272	3
chr14	32364163	32365028	MajorDMR-18-77273	6
chr14	32366827	32367155	MajorDMR-18-77274	2
chr14	32391054	32391206	MajorDMR-18-77275	3
chr14	32395967	32397016	MajorDMR-18-77276	12
chr14	32404014	32404208	MajorDMR-18-77277	2
chr14	32411542	32411843	MajorDMR-18-77278	4
chr14	32416264	32416723	MajorDMR-18-77279	9
chr14	32429361	32429505	MajorDMR-18-77280	3
chr14	32431887	32432502	MajorDMR-18-77281	4
chr14	32433278	32433936	MajorDMR-18-77282	6
chr14	32459464	32460925	MajorDMR-18-77283	13
chr14	32472109	32472894	MajorDMR-18-77284	5
chr14	32476135	32476495	MajorDMR-18-77285	3
chr14	32478701	32480384	MajorDMR-18-77286	17
chr14	32482101	32483012	MajorDMR-18-77287	4
chr14	32488428	32488894	MajorDMR-18-77288	10
chr14	32496631	32496833	MajorDMR-18-77289	3
chr14	32502718	32502865	MajorDMR-18-77290	2
chr14	32512954	32513206	MajorDMR-18-77291	3
chr14	32513833	32514301	MajorDMR-18-77292	4
chr14	32532501	32532561	MajorDMR-18-77293	2
chr14	32543787	32543812	MajorDMR-18-77294	2
chr14	32548326	32549730	MajorDMR-18-77295	7
chr14	32550670	32552321	MajorDMR-18-77296	21
chr14	32552928	32552962	MajorDMR-18-77297	2
chr14	32553697	32553845	MajorDMR-18-77298	3
chr14	32557384	32558923	MajorDMR-18-77299	6
chr14	32559899	32560488	MajorDMR-18-77300	8
chr14	32562650	32563453	MajorDMR-18-77301	3
chr14	32568129	32568606	MajorDMR-18-77302	3
chr14	32573136	32573290	MajorDMR-18-77303	2
chr14	32581031	32581730	MajorDMR-18-77304	4
chr14	32587152	32587300	MajorDMR-18-77305	2
chr14	32602821	32602868	MajorDMR-18-77306	2
chr14	32603561	32603809	MajorDMR-18-77307	3
chr14	32609708	32610122	MajorDMR-18-77308	3
chr14	32611299	32612040	MajorDMR-18-77309	4
chr14	32626111	32626363	MajorDMR-18-77310	2
chr14	32639012	32639292	MajorDMR-18-77311	4
chr14	32640172	32640385	MajorDMR-18-77312	3
chr14	32654128	32654297	MajorDMR-18-77313	3
chr14	32694375	32694450	MajorDMR-18-77314	3
chr14	32695602	32696088	MajorDMR-18-77315	2
chr14	32720949	32721248	MajorDMR-18-77316	4
chr14	32724451	32724591	MajorDMR-18-77317	2
chr14	32728122	32728467	MajorDMR-18-77318	4
chr14	32783438	32783527	MajorDMR-18-77319	2
chr14	32811916	32812271	MajorDMR-18-77320	3
chr14	32824570	32824677	MajorDMR-18-77321	3
chr14	32835018	32835432	MajorDMR-18-77322	3
chr14	32836156	32836492	MajorDMR-18-77323	5
chr14	32839565	32839755	MajorDMR-18-77324	2
chr14	32841579	32841640	MajorDMR-18-77325	2
chr14	32842251	32842538	MajorDMR-18-77326	4
chr14	32843441	32843544	MajorDMR-18-77327	3
chr14	32846409	32846711	MajorDMR-18-77328	4
chr14	32849074	32849509	MajorDMR-18-77329	3
chr14	32854781	32854825	MajorDMR-18-77330	2
chr14	32868095	32868127	MajorDMR-18-77331	2
chr14	32875364	32875541	MajorDMR-18-77332	2
chr14	32883759	32883852	MajorDMR-18-77333	2
chr14	32885852	32886295	MajorDMR-18-77334	2
chr14	32886869	32887189	MajorDMR-18-77335	3
chr14	32888371	32888736	MajorDMR-18-77336	3
chr14	32895899	32896741	MajorDMR-18-77337	7
chr14	32897416	32897712	MajorDMR-18-77338	4
chr14	32899646	32899760	MajorDMR-18-77339	3
chr14	32903657	32904083	MajorDMR-18-77340	3
chr14	32913115	32913563	MajorDMR-18-77341	3
chr14	32926381	32926937	MajorDMR-18-77342	6
chr14	32933831	32934066	MajorDMR-18-77343	3
chr14	32939408	32939863	MajorDMR-18-77344	2
chr14	32940737	32941071	MajorDMR-18-77345	3
chr14	32947448	32947704	MajorDMR-18-77346	3
chr14	32953645	32953998	MajorDMR-18-77347	2
chr14	32963885	32964781	MajorDMR-18-77348	5
chr14	32971180	32971631	MajorDMR-18-77349	2
chr14	32977657	32978064	MajorDMR-18-77350	5
chr14	32978964	32979293	MajorDMR-18-77351	5
chr14	32980019	32980302	MajorDMR-18-77352	3
chr14	33007066	33007142	MajorDMR-18-77353	2
chr14	33011925	33012027	MajorDMR-18-77354	3
chr14	33036655	33036704	MajorDMR-18-77355	3
chr14	33045706	33046217	MajorDMR-18-77356	4
chr14	33064296	33064594	MajorDMR-18-77357	2
chr14	33068013	33068360	MajorDMR-18-77358	2
chr14	33072062	33072423	MajorDMR-18-77359	4
chr14	33082351	33082489	MajorDMR-18-77360	4
chr14	33098355	33099174	MajorDMR-18-77361	6
chr14	33108419	33108442	MajorDMR-18-77362	2
chr14	33136362	33136377	MajorDMR-18-77363	2
chr14	33151404	33151877	MajorDMR-18-77364	4
chr14	33161741	33161805	MajorDMR-18-77365	2
chr14	33162447	33162679	MajorDMR-18-77366	3
chr14	33171841	33172109	MajorDMR-18-77367	6
chr14	33177471	33177678	MajorDMR-18-77368	4
chr14	33183134	33183359	MajorDMR-18-77369	2
chr14	33193880	33196029	MajorDMR-18-77370	13
chr14	33197142	33198526	MajorDMR-18-77371	11
chr14	33199178	33199513	MajorDMR-18-77372	2
chr14	33201853	33202390	MajorDMR-18-77373	4
chr14	33277561	33277784	MajorDMR-18-77374	2
chr14	33278810	33279030	MajorDMR-18-77375	4
chr14	33282233	33282800	MajorDMR-18-77376	4
chr14	33287885	33288317	MajorDMR-18-77377	5
chr14	33293044	33293569	MajorDMR-18-77378	7
chr14	33294117	33294805	MajorDMR-18-77379	7
chr14	33295654	33296255	MajorDMR-18-77380	9
chr14	33298171	33299121	MajorDMR-18-77381	6
chr14	33363852	33363933	MajorDMR-18-77382	4
chr14	33365606	33367110	MajorDMR-18-77383	18
chr14	33378026	33378119	MajorDMR-18-77384	3
chr14	33381273	33381493	MajorDMR-18-77385	3
chr14	33383038	33383345	MajorDMR-18-77386	4
chr14	33396037	33396061	MajorDMR-18-77387	2
chr14	33401469	33402175	MajorDMR-18-77388	13
chr14	33405863	33407206	MajorDMR-18-77389	10
chr14	33409802	33410020	MajorDMR-18-77390	4
chr14	33410627	33411042	MajorDMR-18-77391	3
chr14	33413730	33414201	MajorDMR-18-77392	4
chr14	33414912	33415411	MajorDMR-18-77393	3
chr14	33417100	33417241	MajorDMR-18-77394	2
chr14	33418162	33418744	MajorDMR-18-77395	4
chr14	33422478	33422756	MajorDMR-18-77396	4
chr14	33428831	33428907	MajorDMR-18-77397	3
chr14	33438144	33438253	MajorDMR-18-77398	2
chr14	33455084	33456371	MajorDMR-18-77399	18
chr14	33460839	33461163	MajorDMR-18-77400	5
chr14	33470154	33470191	MajorDMR-18-77401	2
chr14	33471361	33471409	MajorDMR-18-77402	2
chr14	33475255	33476001	MajorDMR-18-77403	4
chr14	33479176	33479185	MajorDMR-18-77404	2
chr14	33488030	33489030	MajorDMR-18-77405	9
chr14	33489628	33489962	MajorDMR-18-77406	2
chr14	33495657	33495700	MajorDMR-18-77407	2
chr14	33496303	33496824	MajorDMR-18-77408	6
chr14	33499697	33500231	MajorDMR-18-77409	7
chr14	33504651	33505183	MajorDMR-18-77410	5
chr14	33508726	33508928	MajorDMR-18-77411	4
chr14	33526744	33526798	MajorDMR-18-77412	2
chr14	33530900	33531156	MajorDMR-18-77413	4
chr14	33531876	33532446	MajorDMR-18-77414	7
chr14	33536913	33537515	MajorDMR-18-77415	4
chr14	33539713	33540079	MajorDMR-18-77416	5
chr14	33542834	33542906	MajorDMR-18-77417	2
chr14	33551164	33551397	MajorDMR-18-77418	3
chr14	33554568	33554888	MajorDMR-18-77419	4
chr14	33573825	33573900	MajorDMR-18-77420	2
chr14	33580474	33580540	MajorDMR-18-77421	3
chr14	33583654	33583934	MajorDMR-18-77422	3
chr14	33601053	33601069	MajorDMR-18-77423	2
chr14	33603527	33603573	MajorDMR-18-77424	3
chr14	33604983	33605040	MajorDMR-18-77425	2
chr14	33609798	33609846	MajorDMR-18-77426	2
chr14	33614930	33615017	MajorDMR-18-77427	2
chr14	33615657	33615735	MajorDMR-18-77428	2
chr14	33620159	33620545	MajorDMR-18-77429	6
chr14	33622741	33623463	MajorDMR-18-77430	5
chr14	33632097	33633272	MajorDMR-18-77431	7
chr14	33634367	33634738	MajorDMR-18-77432	6
chr14	33640369	33640522	MajorDMR-18-77433	5
chr14	33654068	33654965	MajorDMR-18-77434	4
chr14	33659783	33660403	MajorDMR-18-77435	9
chr14	33665561	33665796	MajorDMR-18-77436	4
chr14	33676061	33676518	MajorDMR-18-77437	6
chr14	33677093	33677324	MajorDMR-18-77438	2
chr14	33701494	33701756	MajorDMR-18-77439	2
chr14	33709710	33709882	MajorDMR-18-77440	2
chr14	33718870	33719176	MajorDMR-18-77441	7
chr14	33720390	33720759	MajorDMR-18-77442	4
chr14	33722357	33722368	MajorDMR-18-77443	2
chr14	33723860	33724239	MajorDMR-18-77444	2
chr14	33729876	33730364	MajorDMR-18-77445	2
chr14	33745443	33745464	MajorDMR-18-77446	2
chr14	33751583	33752425	MajorDMR-18-77447	8
chr14	33755541	33755781	MajorDMR-18-77448	4
chr14	33759612	33760080	MajorDMR-18-77449	4
chr14	33761028	33761198	MajorDMR-18-77450	7
chr14	33764426	33764955	MajorDMR-18-77451	3
chr14	33766002	33766185	MajorDMR-18-77452	2
chr14	33766984	33767054	MajorDMR-18-77453	4
chr14	33777154	33777616	MajorDMR-18-77454	6
chr14	33782554	33782647	MajorDMR-18-77455	2
chr14	33784683	33785173	MajorDMR-18-77456	3
chr14	33787177	33787403	MajorDMR-18-77457	4
chr14	33790727	33791204	MajorDMR-18-77458	2
chr14	33793443	33793448	MajorDMR-18-77459	2
chr14	33801036	33801114	MajorDMR-18-77460	3
chr14	33801777	33802405	MajorDMR-18-77461	7
chr14	33817876	33818026	MajorDMR-18-77462	4
chr14	33818968	33819196	MajorDMR-18-77463	3
chr14	33825128	33825458	MajorDMR-18-77464	2
chr14	33826343	33826930	MajorDMR-18-77465	8
chr14	33828447	33828762	MajorDMR-18-77466	4
chr14	33830109	33830221	MajorDMR-18-77467	3
chr14	33833270	33834011	MajorDMR-18-77468	6
chr14	33845821	33845891	MajorDMR-18-77469	2
chr14	33848739	33849184	MajorDMR-18-77470	3
chr14	33854986	33855232	MajorDMR-18-77471	5
chr14	33863064	33863371	MajorDMR-18-77472	4
chr14	33876123	33876513	MajorDMR-18-77473	2
chr14	33894884	33895063	MajorDMR-18-77474	3
chr14	33896656	33896782	MajorDMR-18-77475	6
chr14	33899314	33900198	MajorDMR-18-77476	3
chr14	33905137	33905221	MajorDMR-18-77477	2
chr14	33909275	33909379	MajorDMR-18-77478	2
chr14	33910193	33910539	MajorDMR-18-77479	2
chr14	33917925	33918126	MajorDMR-18-77480	4
chr14	33933544	33933957	MajorDMR-18-77481	7
chr14	33936863	33937108	MajorDMR-18-77482	4
chr14	33942353	33942832	MajorDMR-18-77483	3
chr14	33944856	33945340	MajorDMR-18-77484	6
chr14	33946877	33947326	MajorDMR-18-77485	3
chr14	33961702	33961981	MajorDMR-18-77486	2
chr14	33962487	33963646	MajorDMR-18-77487	10
chr14	33968967	33969302	MajorDMR-18-77488	8
chr14	33977189	33977907	MajorDMR-18-77489	8
chr14	33984753	33984808	MajorDMR-18-77490	3
chr14	33995964	33996011	MajorDMR-18-77491	2
chr14	33996885	33997023	MajorDMR-18-77492	2
chr14	33999626	33999879	MajorDMR-18-77493	3
chr14	34008839	34009968	MajorDMR-18-77494	7
chr14	34011962	34012300	MajorDMR-18-77495	4
chr14	34023041	34023153	MajorDMR-18-77496	3
chr14	34025184	34025231	MajorDMR-18-77497	2
chr14	34029837	34030735	MajorDMR-18-77498	5
chr14	34036607	34036850	MajorDMR-18-77499	3
chr14	34056069	34056415	MajorDMR-18-77500	5
chr14	34065774	34066219	MajorDMR-18-77501	4
chr14	34070229	34070595	MajorDMR-18-77502	3
chr14	34071540	34071693	MajorDMR-18-77503	3
chr14	34078487	34079108	MajorDMR-18-77504	9
chr14	34080209	34080307	MajorDMR-18-77505	3
chr14	34081409	34081648	MajorDMR-18-77506	6
chr14	34100805	34101037	MajorDMR-18-77507	4
chr14	34111252	34113188	MajorDMR-18-77508	16
chr14	34126131	34126295	MajorDMR-18-77509	4
chr14	34130606	34130671	MajorDMR-18-77510	2
chr14	34132128	34132168	MajorDMR-18-77511	2
chr14	34137247	34137514	MajorDMR-18-77512	4
chr14	34145136	34145974	MajorDMR-18-77513	11
chr14	34154327	34154367	MajorDMR-18-77514	2
chr14	34168351	34169518	MajorDMR-18-77515	15
chr14	34176054	34176612	MajorDMR-18-77516	3
chr14	34177113	34178680	MajorDMR-18-77517	14
chr14	34180964	34181553	MajorDMR-18-77518	9
chr14	34186918	34187358	MajorDMR-18-77519	4
chr14	34197865	34198207	MajorDMR-18-77520	3
chr14	34201495	34201730	MajorDMR-18-77521	4
chr14	34218915	34219368	MajorDMR-18-77522	3
chr14	34233811	34234091	MajorDMR-18-77523	5
chr14	34234595	34235154	MajorDMR-18-77524	6
chr14	34243104	34243345	MajorDMR-18-77525	3
chr14	34246916	34247106	MajorDMR-18-77526	4
chr14	34249207	34249388	MajorDMR-18-77527	3
chr14	34252287	34252421	MajorDMR-18-77528	2
chr14	34255314	34255419	MajorDMR-18-77529	2
chr14	34256073	34256370	MajorDMR-18-77530	2
chr14	34257318	34258030	MajorDMR-18-77531	15
chr14	34262518	34264156	MajorDMR-18-77532	16
chr14	34267369	34267433	MajorDMR-18-77533	2
chr14	34279065	34279817	MajorDMR-18-77534	7
chr14	34285142	34285259	MajorDMR-18-77535	2
chr14	34287942	34288031	MajorDMR-18-77536	3
chr14	34305593	34306383	MajorDMR-18-77537	10
chr14	34307252	34307630	MajorDMR-18-77538	3
chr14	34308494	34308764	MajorDMR-18-77539	5
chr14	34309287	34309380	MajorDMR-18-77540	2
chr14	34315270	34315998	MajorDMR-18-77541	8
chr14	34318060	34318463	MajorDMR-18-77542	8
chr14	34321239	34321387	MajorDMR-18-77543	4
chr14	34385680	34386407	MajorDMR-18-77544	3
chr14	34402168	34403111	MajorDMR-18-77545	9
chr14	34405582	34406299	MajorDMR-18-77546	4
chr14	34407225	34408440	MajorDMR-18-77547	21
chr14	34409894	34410162	MajorDMR-18-77548	5
chr14	34410935	34411384	MajorDMR-18-77549	4
chr14	34412112	34412950	MajorDMR-18-77550	11
chr14	34413880	34414056	MajorDMR-18-77551	2
chr14	34416066	34416454	MajorDMR-18-77552	3
chr14	34417123	34417290	MajorDMR-18-77553	2
chr14	34418044	34419241	MajorDMR-18-77554	14
chr14	34423394	34423480	MajorDMR-18-77555	2
chr14	34427558	34427911	MajorDMR-18-77556	3
chr14	34428664	34429174	MajorDMR-18-77557	6
chr14	34429965	34430617	MajorDMR-18-77558	4
chr14	34431430	34431709	MajorDMR-18-77559	3
chr14	34435418	34435519	MajorDMR-18-77560	2
chr14	34459506	34459548	MajorDMR-18-77561	2
chr14	34469680	34469795	MajorDMR-18-77562	2
chr14	34470865	34470879	MajorDMR-18-77563	2
chr14	34472456	34473052	MajorDMR-18-77564	4
chr14	34474255	34474328	MajorDMR-18-77565	2
chr14	34480315	34480510	MajorDMR-18-77566	2
chr14	34482925	34483324	MajorDMR-18-77567	6
chr14	34487419	34488947	MajorDMR-18-77568	26
chr14	34493536	34493786	MajorDMR-18-77569	6
chr14	34500052	34500070	MajorDMR-18-77570	2
chr14	34503676	34503701	MajorDMR-18-77571	2
chr14	34504956	34505051	MajorDMR-18-77572	3
chr14	34532657	34532974	MajorDMR-18-77573	6
chr14	34544920	34545563	MajorDMR-18-77574	4
chr14	34550354	34550404	MajorDMR-18-77575	3
chr14	34551153	34551177	MajorDMR-18-77576	2
chr14	34572522	34572734	MajorDMR-18-77577	3
chr14	34599083	34599412	MajorDMR-18-77578	6
chr14	34602331	34602552	MajorDMR-18-77579	2
chr14	34606618	34606794	MajorDMR-18-77580	2
chr14	34608920	34609313	MajorDMR-18-77581	5
chr14	34617577	34617777	MajorDMR-18-77582	4
chr14	34633923	34634051	MajorDMR-18-77583	3
chr14	34635599	34636602	MajorDMR-18-77584	10
chr14	34641837	34642422	MajorDMR-18-77585	5
chr14	34643365	34643436	MajorDMR-18-77586	3
chr14	34653211	34653275	MajorDMR-18-77587	2
chr14	34681613	34682010	MajorDMR-18-77588	3
chr14	34691626	34693347	MajorDMR-18-77589	12
chr14	34700714	34701103	MajorDMR-18-77590	6
chr14	34714958	34715435	MajorDMR-18-77591	3
chr14	34719843	34719964	MajorDMR-18-77592	2
chr14	34739701	34739949	MajorDMR-18-77593	5
chr14	34743792	34743944	MajorDMR-18-77594	3
chr14	34744945	34745329	MajorDMR-18-77595	2
chr14	34770141	34770232	MajorDMR-18-77596	2
chr14	34771644	34772637	MajorDMR-18-77597	7
chr14	34776027	34776319	MajorDMR-18-77598	5
chr14	34792283	34792795	MajorDMR-18-77599	5
chr14	34801002	34801051	MajorDMR-18-77600	2
chr14	34828795	34829223	MajorDMR-18-77601	4
chr14	34830420	34831617	MajorDMR-18-77602	6
chr14	34834750	34835173	MajorDMR-18-77603	4
chr14	34840014	34840374	MajorDMR-18-77604	3
chr14	34841562	34841971	MajorDMR-18-77605	2
chr14	34848205	34848257	MajorDMR-18-77606	2
chr14	34848813	34849477	MajorDMR-18-77607	6
chr14	34921806	34922038	MajorDMR-18-77608	2
chr14	34922549	34922734	MajorDMR-18-77609	2
chr14	34928942	34928961	MajorDMR-18-77610	2
chr14	34938600	34938989	MajorDMR-18-77611	3
chr14	34966064	34967177	MajorDMR-18-77612	16
chr14	34979987	34980548	MajorDMR-18-77613	5
chr14	34985055	34985659	MajorDMR-18-77614	5
chr14	35006783	35006898	MajorDMR-18-77615	2
chr14	35016997	35017863	MajorDMR-18-77616	7
chr14	35023986	35024057	MajorDMR-18-77617	2
chr14	35058613	35058961	MajorDMR-18-77618	4
chr14	35092527	35093376	MajorDMR-18-77619	6
chr14	35093955	35094140	MajorDMR-18-77620	2
chr14	35146361	35148108	MajorDMR-18-77621	18
chr14	35150052	35150470	MajorDMR-18-77622	2
chr14	35155188	35155375	MajorDMR-18-77623	3
chr14	35162123	35162872	MajorDMR-18-77624	13
chr14	35169160	35169689	MajorDMR-18-77625	3
chr14	35170570	35170620	MajorDMR-18-77626	2
chr14	35177055	35177114	MajorDMR-18-77627	2
chr14	35177987	35178013	MajorDMR-18-77628	3
chr14	35179084	35179874	MajorDMR-18-77629	4
chr14	35180743	35182648	MajorDMR-18-77630	12
chr14	35201959	35202542	MajorDMR-18-77631	7
chr14	35205125	35205156	MajorDMR-18-77632	3
chr14	35214156	35214527	MajorDMR-18-77633	5
chr14	35226149	35226299	MajorDMR-18-77634	2
chr14	35237306	35237655	MajorDMR-18-77635	2
chr14	35240736	35240741	MajorDMR-18-77636	2
chr14	35247625	35247641	MajorDMR-18-77637	2
chr14	35281271	35281392	MajorDMR-18-77638	2
chr14	35307004	35307400	MajorDMR-18-77639	4
chr14	35311478	35311606	MajorDMR-18-77640	2
chr14	35318135	35318542	MajorDMR-18-77641	2
chr14	35320828	35320835	MajorDMR-18-77642	2
chr14	35338000	35338201	MajorDMR-18-77643	2
chr14	35341732	35342468	MajorDMR-18-77644	9
chr14	35429424	35429796	MajorDMR-18-77645	4
chr14	35459438	35459636	MajorDMR-18-77646	2
chr14	35464095	35464458	MajorDMR-18-77647	2
chr14	35467090	35467305	MajorDMR-18-77648	3
chr14	35495239	35495579	MajorDMR-18-77649	3
chr14	35513920	35514334	MajorDMR-18-77650	10
chr14	35537598	35538341	MajorDMR-18-77651	5
chr14	35554857	35555233	MajorDMR-18-77652	3
chr14	35573594	35574041	MajorDMR-18-77653	2
chr14	35586459	35586964	MajorDMR-18-77654	3
chr14	35587749	35587880	MajorDMR-18-77655	2
chr14	35592539	35592558	MajorDMR-18-77656	2
chr14	35597076	35597100	MajorDMR-18-77657	2
chr14	35603426	35604544	MajorDMR-18-77658	5
chr14	35624684	35625092	MajorDMR-18-77659	3
chr14	35628145	35628258	MajorDMR-18-77660	2
chr14	35632908	35633269	MajorDMR-18-77661	2
chr14	35643105	35643181	MajorDMR-18-77662	3
chr14	35646024	35646153	MajorDMR-18-77663	3
chr14	35665604	35666042	MajorDMR-18-77664	2
chr14	35667548	35667555	MajorDMR-18-77665	2
chr14	35683605	35683835	MajorDMR-18-77666	2
chr14	35687792	35687796	MajorDMR-18-77667	2
chr14	35699070	35699762	MajorDMR-18-77668	4
chr14	35721484	35721835	MajorDMR-18-77669	3
chr14	35726480	35726547	MajorDMR-18-77670	2
chr14	35731971	35732279	MajorDMR-18-77671	5
chr14	35742259	35742685	MajorDMR-18-77672	3
chr14	35748547	35748889	MajorDMR-18-77673	4
chr14	35755464	35755617	MajorDMR-18-77674	3
chr14	35757085	35757155	MajorDMR-18-77675	5
chr14	35762998	35763526	MajorDMR-18-77676	5
chr14	35767000	35767030	MajorDMR-18-77677	2
chr14	35773131	35773158	MajorDMR-18-77678	2
chr14	35775806	35775921	MajorDMR-18-77679	5
chr14	35787676	35787945	MajorDMR-18-77680	2
chr14	35788955	35789348	MajorDMR-18-77681	2
chr14	35801054	35801065	MajorDMR-18-77682	2
chr14	35802418	35802703	MajorDMR-18-77683	3
chr14	35806151	35806227	MajorDMR-18-77684	2
chr14	35810728	35811856	MajorDMR-18-77685	34
chr14	35813519	35813615	MajorDMR-18-77686	4
chr14	35816214	35817267	MajorDMR-18-77687	18
chr14	35823708	35823812	MajorDMR-18-77688	2
chr14	35825643	35825791	MajorDMR-18-77689	2
chr14	35827029	35827062	MajorDMR-18-77690	4
chr14	35831711	35831817	MajorDMR-18-77691	2
chr14	35834837	35834890	MajorDMR-18-77692	3
chr14	35835460	35835824	MajorDMR-18-77693	5
chr14	35837407	35838591	MajorDMR-18-77694	19
chr14	35854541	35854577	MajorDMR-18-77695	2
chr14	35863300	35863362	MajorDMR-18-77696	2
chr14	35867048	35867510	MajorDMR-18-77697	2
chr14	35874904	35875369	MajorDMR-18-77698	3
chr14	35881886	35882130	MajorDMR-18-77699	2
chr14	35888997	35889759	MajorDMR-18-77700	3
chr14	35895323	35895445	MajorDMR-18-77701	2
chr14	35915334	35915610	MajorDMR-18-77702	2
chr14	35921551	35921835	MajorDMR-18-77703	2
chr14	35929083	35929320	MajorDMR-18-77704	2
chr14	35939618	35940289	MajorDMR-18-77705	5
chr14	35940975	35941682	MajorDMR-18-77706	6
chr14	35952560	35952855	MajorDMR-18-77707	2
chr14	35972938	35973028	MajorDMR-18-77708	3
chr14	35978811	35979299	MajorDMR-18-77709	5
chr14	36004999	36005458	MajorDMR-18-77710	6
chr14	36008701	36008777	MajorDMR-18-77711	2
chr14	36019322	36019355	MajorDMR-18-77712	2
chr14	36020095	36020609	MajorDMR-18-77713	3
chr14	36050659	36050733	MajorDMR-18-77714	3
chr14	36076698	36077039	MajorDMR-18-77715	2
chr14	36158072	36158322	MajorDMR-18-77716	6
chr14	36166574	36166756	MajorDMR-18-77717	7
chr14	36194251	36194327	MajorDMR-18-77718	2
chr14	36200233	36200352	MajorDMR-18-77719	3
chr14	36219778	36219890	MajorDMR-18-77720	4
chr14	36221751	36221774	MajorDMR-18-77721	2
chr14	36231449	36231520	MajorDMR-18-77722	3
chr14	36283674	36284277	MajorDMR-18-77723	3
chr14	36291114	36291369	MajorDMR-18-77724	3
chr14	36293367	36293702	MajorDMR-18-77725	3
chr14	36347899	36347987	MajorDMR-18-77726	3
chr14	36352746	36353386	MajorDMR-18-77727	5
chr14	36366806	36367964	MajorDMR-18-77728	8
chr14	36370224	36370345	MajorDMR-18-77729	2
chr14	36390707	36390913	MajorDMR-18-77730	3
chr14	36396726	36396916	MajorDMR-18-77731	2
chr14	36398633	36398709	MajorDMR-18-77732	2
chr14	36403090	36403423	MajorDMR-18-77733	4
chr14	36405203	36405445	MajorDMR-18-77734	3
chr14	36407548	36407737	MajorDMR-18-77735	3
chr14	36409264	36410136	MajorDMR-18-77736	8
chr14	36421818	36421986	MajorDMR-18-77737	3
chr14	36425301	36426135	MajorDMR-18-77738	13
chr14	36429875	36430030	MajorDMR-18-77739	4
chr14	36448910	36449434	MajorDMR-18-77740	11
chr14	36454780	36455600	MajorDMR-18-77741	7
chr14	36457326	36458696	MajorDMR-18-77742	17
chr14	36460523	36460994	MajorDMR-18-77743	3
chr14	36467643	36467673	MajorDMR-18-77744	2
chr14	36468629	36468984	MajorDMR-18-77745	7
chr14	36479939	36480178	MajorDMR-18-77746	4
chr14	36483449	36483705	MajorDMR-18-77747	7
chr14	36484511	36484527	MajorDMR-18-77748	2
chr14	36487964	36488652	MajorDMR-18-77749	7
chr14	36489282	36491381	MajorDMR-18-77750	15
chr14	36492044	36492491	MajorDMR-18-77751	8
chr14	36514915	36515313	MajorDMR-18-77752	4
chr14	36518024	36518151	MajorDMR-18-77753	4
chr14	36524079	36524295	MajorDMR-18-77754	3
chr14	36531017	36531094	MajorDMR-18-77755	2
chr14	36534706	36535271	MajorDMR-18-77756	4
chr14	36536994	36537441	MajorDMR-18-77757	2
chr14	36539093	36539353	MajorDMR-18-77758	2
chr14	36542141	36542152	MajorDMR-18-77759	2
chr14	36543991	36544140	MajorDMR-18-77760	2
chr14	36546120	36546146	MajorDMR-18-77761	2
chr14	36555166	36555221	MajorDMR-18-77762	2
chr14	36560606	36560660	MajorDMR-18-77763	2
chr14	36577984	36578046	MajorDMR-18-77764	2
chr14	36582912	36583905	MajorDMR-18-77765	4
chr14	36596493	36596563	MajorDMR-18-77766	2
chr14	36604355	36604566	MajorDMR-18-77767	2
chr14	36609596	36609610	MajorDMR-18-77768	2
chr14	36636706	36637221	MajorDMR-18-77769	4
chr14	36639498	36639828	MajorDMR-18-77770	3
chr14	36640883	36640966	MajorDMR-18-77771	2
chr14	36642986	36643042	MajorDMR-18-77772	2
chr14	36660448	36660687	MajorDMR-18-77773	2
chr14	36678005	36678188	MajorDMR-18-77774	2
chr14	36692303	36693417	MajorDMR-18-77775	16
chr14	36737010	36737593	MajorDMR-18-77776	3
chr14	36738350	36738434	MajorDMR-18-77777	3
chr14	36741241	36741304	MajorDMR-18-77778	2
chr14	36743083	36743094	MajorDMR-18-77779	2
chr14	36748294	36749317	MajorDMR-18-77780	10
chr14	36752620	36752744	MajorDMR-18-77781	2
chr14	36757172	36757452	MajorDMR-18-77782	6
chr14	36760205	36760576	MajorDMR-18-77783	2
chr14	36784003	36785042	MajorDMR-18-77784	5
chr14	36811251	36811555	MajorDMR-18-77785	3
chr14	36815037	36815182	MajorDMR-18-77786	2
chr14	36835257	36835343	MajorDMR-18-77787	2
chr14	36843247	36843320	MajorDMR-18-77788	2
chr14	36852416	36852495	MajorDMR-18-77789	2
chr14	36864006	36864487	MajorDMR-18-77790	2
chr14	36875803	36876144	MajorDMR-18-77791	2
chr14	36889588	36889833	MajorDMR-18-77792	4
chr14	36891192	36891545	MajorDMR-18-77793	2
chr14	36892917	36893851	MajorDMR-18-77794	6
chr14	36903710	36903754	MajorDMR-18-77795	2
chr14	36908320	36909039	MajorDMR-18-77796	11
chr14	36910310	36910462	MajorDMR-18-77797	2
chr14	36911790	36913491	MajorDMR-18-77798	16
chr14	36918397	36918914	MajorDMR-18-77799	3
chr14	36921181	36921318	MajorDMR-18-77800	2
chr14	36921992	36922894	MajorDMR-18-77801	13
chr14	36924003	36924474	MajorDMR-18-77802	5
chr14	36933846	36934080	MajorDMR-18-77803	6
chr14	36937231	36937256	MajorDMR-18-77804	2
chr14	36968391	36968414	MajorDMR-18-77805	2
chr14	37014621	37014704	MajorDMR-18-77806	3
chr14	37022551	37022754	MajorDMR-18-77807	4
chr14	37026279	37026444	MajorDMR-18-77808	3
chr14	37042826	37042900	MajorDMR-18-77809	2
chr14	37045641	37045791	MajorDMR-18-77810	2
chr14	37048545	37049335	MajorDMR-18-77811	22
chr14	37053728	37053908	MajorDMR-18-77812	4
chr14	37064156	37064635	MajorDMR-18-77813	2
chr14	37069773	37069792	MajorDMR-18-77814	2
chr14	37070316	37070472	MajorDMR-18-77815	2
chr14	37073807	37073956	MajorDMR-18-77816	2
chr14	37103743	37103929	MajorDMR-18-77817	3
chr14	37108717	37108913	MajorDMR-18-77818	2
chr14	37114006	37114038	MajorDMR-18-77819	2
chr14	37114585	37115746	MajorDMR-18-77820	8
chr14	37152501	37152676	MajorDMR-18-77821	2
chr14	37154591	37154898	MajorDMR-18-77822	4
chr14	37155901	37155970	MajorDMR-18-77823	2
chr14	37173074	37173385	MajorDMR-18-77824	2
chr14	37175365	37175437	MajorDMR-18-77825	2
chr14	37182578	37182709	MajorDMR-18-77826	2
chr14	37186168	37186837	MajorDMR-18-77827	5
chr14	37192780	37192970	MajorDMR-18-77828	2
chr14	37197437	37197706	MajorDMR-18-77829	2
chr14	37198308	37198604	MajorDMR-18-77830	2
chr14	37207670	37207790	MajorDMR-18-77831	6
chr14	37211014	37211577	MajorDMR-18-77832	6
chr14	37216707	37217129	MajorDMR-18-77833	5
chr14	37225410	37225624	MajorDMR-18-77834	3
chr14	37230338	37230534	MajorDMR-18-77835	7
chr14	37236996	37237282	MajorDMR-18-77836	4
chr14	37241492	37241927	MajorDMR-18-77837	3
chr14	37244742	37244928	MajorDMR-18-77838	3
chr14	37255759	37255923	MajorDMR-18-77839	2
chr14	37267717	37268159	MajorDMR-18-77840	3
chr14	37274358	37274664	MajorDMR-18-77841	6
chr14	37276753	37277161	MajorDMR-18-77842	4
chr14	37288322	37288403	MajorDMR-18-77843	2
chr14	37289738	37290076	MajorDMR-18-77844	3
chr14	37294298	37294534	MajorDMR-18-77845	3
chr14	37296200	37296236	MajorDMR-18-77846	3
chr14	37304258	37304779	MajorDMR-18-77847	4
chr14	37313026	37314291	MajorDMR-18-77848	9
chr14	37322745	37322932	MajorDMR-18-77849	4
chr14	37326509	37326603	MajorDMR-18-77850	3
chr14	37327197	37327365	MajorDMR-18-77851	2
chr14	37334075	37334303	MajorDMR-18-77852	3
chr14	37337297	37337760	MajorDMR-18-77853	4
chr14	37349704	37350136	MajorDMR-18-77854	3
chr14	37359929	37360296	MajorDMR-18-77855	2
chr14	37374680	37375180	MajorDMR-18-77856	7
chr14	37379890	37380115	MajorDMR-18-77857	2
chr14	37382604	37382800	MajorDMR-18-77858	2
chr14	37390622	37390658	MajorDMR-18-77859	2
chr14	37395845	37396242	MajorDMR-18-77860	2
chr14	37397887	37398228	MajorDMR-18-77861	3
chr14	37405579	37406466	MajorDMR-18-77862	5
chr14	37437272	37437741	MajorDMR-18-77863	3
chr14	37458971	37459332	MajorDMR-18-77864	4
chr14	37461020	37461301	MajorDMR-18-77865	3
chr14	37463973	37464277	MajorDMR-18-77866	3
chr14	37467130	37467282	MajorDMR-18-77867	2
chr14	37493308	37493671	MajorDMR-18-77868	2
chr14	37496054	37496169	MajorDMR-18-77869	2
chr14	37514851	37514917	MajorDMR-18-77870	2
chr14	37540183	37540345	MajorDMR-18-77871	2
chr14	37553144	37553263	MajorDMR-18-77872	3
chr14	37555860	37556470	MajorDMR-18-77873	5
chr14	37557738	37558023	MajorDMR-18-77874	5
chr14	37559104	37559560	MajorDMR-18-77875	4
chr14	37562830	37563005	MajorDMR-18-77876	2
chr14	37577267	37577512	MajorDMR-18-77877	2
chr14	37584350	37584641	MajorDMR-18-77878	5
chr14	37597398	37597638	MajorDMR-18-77879	2
chr14	37600129	37600957	MajorDMR-18-77880	7
chr14	37613235	37613275	MajorDMR-18-77881	2
chr14	37633514	37633806	MajorDMR-18-77882	3
chr14	37634318	37634357	MajorDMR-18-77883	3
chr14	37637037	37637229	MajorDMR-18-77884	3
chr14	37653751	37654077	MajorDMR-18-77885	2
chr14	37657575	37657642	MajorDMR-18-77886	2
chr14	37664518	37664970	MajorDMR-18-77887	3
chr14	37709707	37709850	MajorDMR-18-77888	2
chr14	37734690	37734770	MajorDMR-18-77889	2
chr14	37854579	37854655	MajorDMR-18-77890	2
chr14	37906718	37906888	MajorDMR-18-77891	2
chr14	37917317	37917544	MajorDMR-18-77892	2
chr14	37942312	37942815	MajorDMR-18-77893	5
chr14	37973677	37973725	MajorDMR-18-77894	2
chr14	37984894	37985394	MajorDMR-18-77895	6
chr14	38015918	38016205	MajorDMR-18-77896	5
chr14	38028845	38028935	MajorDMR-18-77897	3
chr14	38036275	38037085	MajorDMR-18-77898	4
chr14	38039191	38039292	MajorDMR-18-77899	2
chr14	38047728	38047782	MajorDMR-18-77900	2
chr14	38048401	38049039	MajorDMR-18-77901	11
chr14	38091344	38091401	MajorDMR-18-77902	2
chr14	38092144	38092488	MajorDMR-18-77903	5
chr14	38113086	38113814	MajorDMR-18-77904	6
chr14	38119872	38120331	MajorDMR-18-77905	6
chr14	38126621	38126694	MajorDMR-18-77906	4
chr14	38147503	38147683	MajorDMR-18-77907	2
chr14	38154012	38154273	MajorDMR-18-77908	3
chr14	38174944	38175332	MajorDMR-18-77909	2
chr14	38187802	38187855	MajorDMR-18-77910	2
chr14	38209838	38209861	MajorDMR-18-77911	2
chr14	38217807	38218218	MajorDMR-18-77912	6
chr14	38270055	38270129	MajorDMR-18-77913	2
chr14	38271301	38271544	MajorDMR-18-77914	2
chr14	38273823	38274027	MajorDMR-18-77915	2
chr14	38279011	38279561	MajorDMR-18-77916	5
chr14	38294650	38295029	MajorDMR-18-77917	4
chr14	38314196	38314694	MajorDMR-18-77918	3
chr14	38333974	38334174	MajorDMR-18-77919	2
chr14	38339917	38340573	MajorDMR-18-77920	8
chr14	38343670	38344340	MajorDMR-18-77921	9
chr14	38346888	38346948	MajorDMR-18-77922	2
chr14	38356678	38357053	MajorDMR-18-77923	2
chr14	38358609	38358685	MajorDMR-18-77924	4
chr14	38371247	38371492	MajorDMR-18-77925	2
chr14	38401045	38401341	MajorDMR-18-77926	4
chr14	38427841	38428199	MajorDMR-18-77927	3
chr14	38467678	38467699	MajorDMR-18-77928	2
chr14	38469738	38469816	MajorDMR-18-77929	2
chr14	38473121	38473219	MajorDMR-18-77930	4
chr14	38487157	38487459	MajorDMR-18-77931	2
chr14	38504809	38505047	MajorDMR-18-77932	2
chr14	38508284	38508412	MajorDMR-18-77933	2
chr14	38512908	38513058	MajorDMR-18-77934	2
chr14	38534320	38534475	MajorDMR-18-77935	2
chr14	38546373	38547224	MajorDMR-18-77936	5
chr14	38572573	38572604	MajorDMR-18-77937	2
chr14	38573179	38573310	MajorDMR-18-77938	2
chr14	38590627	38590816	MajorDMR-18-77939	3
chr14	38593210	38593437	MajorDMR-18-77940	3
chr14	38594720	38595177	MajorDMR-18-77941	9
chr14	38615856	38616314	MajorDMR-18-77942	4
chr14	38637010	38637201	MajorDMR-18-77943	2
chr14	38664464	38664474	MajorDMR-18-77944	2
chr14	38667838	38668627	MajorDMR-18-77945	10
chr14	38672093	38672193	MajorDMR-18-77946	2
chr14	38680897	38681112	MajorDMR-18-77947	5
chr14	38703333	38703505	MajorDMR-18-77948	2
chr14	38716513	38716572	MajorDMR-18-77949	2
chr14	38719359	38719399	MajorDMR-18-77950	2
chr14	38725302	38725734	MajorDMR-18-77951	2
chr14	38726582	38726618	MajorDMR-18-77952	2
chr14	38742746	38742976	MajorDMR-18-77953	3
chr14	38756341	38756586	MajorDMR-18-77954	4
chr14	38759909	38760426	MajorDMR-18-77955	4
chr14	38825932	38826033	MajorDMR-18-77956	2
chr14	38843135	38843230	MajorDMR-18-77957	2
chr14	38853424	38853515	MajorDMR-18-77958	2
chr14	38866013	38866057	MajorDMR-18-77959	3
chr14	38870961	38871149	MajorDMR-18-77960	2
chr14	38877874	38878306	MajorDMR-18-77961	3
chr14	38880437	38880533	MajorDMR-18-77962	2
chr14	38888679	38889125	MajorDMR-18-77963	5
chr14	38894768	38895196	MajorDMR-18-77964	3
chr14	38895828	38895987	MajorDMR-18-77965	3
chr14	38930736	38930778	MajorDMR-18-77966	3
chr14	38944742	38945187	MajorDMR-18-77967	2
chr14	38959411	38959466	MajorDMR-18-77968	2
chr14	38963690	38963809	MajorDMR-18-77969	2
chr14	38974918	38975746	MajorDMR-18-77970	5
chr14	38994670	38995117	MajorDMR-18-77971	4
chr14	39013723	39014189	MajorDMR-18-77972	5
chr14	39067127	39067335	MajorDMR-18-77973	2
chr14	39085944	39086480	MajorDMR-18-77974	4
chr14	39087493	39087776	MajorDMR-18-77975	2
chr14	39110893	39111227	MajorDMR-18-77976	2
chr14	39115648	39115746	MajorDMR-18-77977	2
chr14	39124726	39124739	MajorDMR-18-77978	2
chr14	39133145	39133190	MajorDMR-18-77979	3
chr14	39164482	39165144	MajorDMR-18-77980	6
chr14	39170323	39170827	MajorDMR-18-77981	2
chr14	39174589	39174672	MajorDMR-18-77982	2
chr14	39183462	39183502	MajorDMR-18-77983	2
chr14	39186100	39186329	MajorDMR-18-77984	4
chr14	39187405	39187708	MajorDMR-18-77985	3
chr14	39190281	39190345	MajorDMR-18-77986	2
chr14	39193273	39193373	MajorDMR-18-77987	4
chr14	39195009	39195166	MajorDMR-18-77988	3
chr14	39197533	39199156	MajorDMR-18-77989	15
chr14	39204401	39204477	MajorDMR-18-77990	2
chr14	39207017	39207626	MajorDMR-18-77991	7
chr14	39231699	39231918	MajorDMR-18-77992	5
chr14	39257820	39258049	MajorDMR-18-77993	2
chr14	39288686	39289422	MajorDMR-18-77994	5
chr14	39295643	39295893	MajorDMR-18-77995	4
chr14	39302612	39303517	MajorDMR-18-77996	4
chr14	39305645	39305780	MajorDMR-18-77997	5
chr14	39317546	39317791	MajorDMR-18-77998	2
chr14	39335145	39335904	MajorDMR-18-77999	6
chr14	39337535	39339691	MajorDMR-18-78000	10
chr14	39342589	39342596	MajorDMR-18-78001	2
chr14	39346249	39347090	MajorDMR-18-78002	3
chr14	39354057	39354257	MajorDMR-18-78003	2
chr14	39365103	39365255	MajorDMR-18-78004	2
chr14	39368855	39369857	MajorDMR-18-78005	7
chr14	39376667	39376800	MajorDMR-18-78006	2
chr14	39388060	39388268	MajorDMR-18-78007	2
chr14	39399224	39399726	MajorDMR-18-78008	5
chr14	39401944	39402140	MajorDMR-18-78009	3
chr14	39405648	39405825	MajorDMR-18-78010	2
chr14	39413056	39413063	MajorDMR-18-78011	2
chr14	39413842	39413993	MajorDMR-18-78012	2
chr14	39416519	39416658	MajorDMR-18-78013	2
chr14	39417484	39418055	MajorDMR-18-78014	7
chr14	39420578	39420649	MajorDMR-18-78015	2
chr14	39428299	39428444	MajorDMR-18-78016	3
chr14	39430135	39430623	MajorDMR-18-78017	2
chr14	39441216	39441390	MajorDMR-18-78018	3
chr14	39443664	39443726	MajorDMR-18-78019	3
chr14	39457259	39457618	MajorDMR-18-78020	5
chr14	39464080	39464941	MajorDMR-18-78021	6
chr14	39482750	39482928	MajorDMR-18-78022	2
chr14	39485688	39486073	MajorDMR-18-78023	3
chr14	39496082	39496215	MajorDMR-18-78024	4
chr14	39499191	39499411	MajorDMR-18-78025	7
chr14	39522237	39522487	MajorDMR-18-78026	3
chr14	39524350	39524424	MajorDMR-18-78027	2
chr14	39579272	39579342	MajorDMR-18-78028	2
chr14	39596794	39597072	MajorDMR-18-78029	2
chr14	39617511	39617698	MajorDMR-18-78030	2
chr14	39626437	39626942	MajorDMR-18-78031	5
chr14	39656770	39657170	MajorDMR-18-78032	3
chr14	39657798	39657917	MajorDMR-18-78033	2
chr14	39686255	39686584	MajorDMR-18-78034	2
chr14	39690224	39690476	MajorDMR-18-78035	3
chr14	39749731	39750149	MajorDMR-18-78036	2
chr14	39812024	39812488	MajorDMR-18-78037	2
chr14	39817888	39818128	MajorDMR-18-78038	2
chr14	39830932	39831137	MajorDMR-18-78039	2
chr14	39832718	39832819	MajorDMR-18-78040	2
chr14	39850771	39850797	MajorDMR-18-78041	4
chr14	39858007	39858193	MajorDMR-18-78042	6
chr14	39867748	39867909	MajorDMR-18-78043	5
chr14	39870663	39870770	MajorDMR-18-78044	3
chr14	39905295	39905339	MajorDMR-18-78045	2
chr14	39938364	39938930	MajorDMR-18-78046	6
chr14	39947243	39947805	MajorDMR-18-78047	4
chr14	39973272	39973404	MajorDMR-18-78048	2
chr14	39994332	39994664	MajorDMR-18-78049	2
chr14	40018991	40019214	MajorDMR-18-78050	2
chr14	40025053	40025266	MajorDMR-18-78051	3
chr14	40048021	40048359	MajorDMR-18-78052	3
chr14	40063964	40064034	MajorDMR-18-78053	2
chr14	40078790	40079102	MajorDMR-18-78054	3
chr14	40097320	40097507	MajorDMR-18-78055	2
chr14	40107362	40107546	MajorDMR-18-78056	2
chr14	40108271	40108341	MajorDMR-18-78057	2
chr14	40110862	40110992	MajorDMR-18-78058	3
chr14	40114803	40114905	MajorDMR-18-78059	2
chr14	40133194	40134092	MajorDMR-18-78060	7
chr14	40141759	40142197	MajorDMR-18-78061	3
chr14	40151098	40151171	MajorDMR-18-78062	2
chr14	40153193	40153203	MajorDMR-18-78063	2
chr14	40168785	40168961	MajorDMR-18-78064	2
chr14	40219454	40219902	MajorDMR-18-78065	2
chr14	40226282	40226344	MajorDMR-18-78066	2
chr14	40228673	40228913	MajorDMR-18-78067	2
chr14	40237253	40238579	MajorDMR-18-78068	16
chr14	40241323	40241589	MajorDMR-18-78069	2
chr14	40250480	40250871	MajorDMR-18-78070	4
chr14	40254227	40254570	MajorDMR-18-78071	3
chr14	40285171	40285261	MajorDMR-18-78072	2
chr14	40323443	40323689	MajorDMR-18-78073	2
chr14	40326788	40327087	MajorDMR-18-78074	3
chr14	40329953	40330636	MajorDMR-18-78075	10
chr14	40345602	40345968	MajorDMR-18-78076	6
chr14	40346893	40348046	MajorDMR-18-78077	7
chr14	40446541	40446652	MajorDMR-18-78078	2
chr14	40453576	40453714	MajorDMR-18-78079	2
chr14	40456709	40456746	MajorDMR-18-78080	2
chr14	40489372	40489560	MajorDMR-18-78081	2
chr14	40492887	40493304	MajorDMR-18-78082	4
chr14	40508951	40509010	MajorDMR-18-78083	4
chr14	40522950	40522987	MajorDMR-18-78084	2
chr14	40524337	40524537	MajorDMR-18-78085	4
chr14	40545350	40546301	MajorDMR-18-78086	8
chr14	40567049	40567134	MajorDMR-18-78087	2
chr14	40568609	40568746	MajorDMR-18-78088	2
chr14	40571736	40572057	MajorDMR-18-78089	3
chr14	40592428	40593397	MajorDMR-18-78090	4
chr14	40598774	40599213	MajorDMR-18-78091	4
chr14	40603756	40603824	MajorDMR-18-78092	2
chr14	40654991	40655129	MajorDMR-18-78093	2
chr14	40672183	40672412	MajorDMR-18-78094	2
chr14	40673758	40674503	MajorDMR-18-78095	3
chr14	40701451	40701591	MajorDMR-18-78096	2
chr14	40712045	40712456	MajorDMR-18-78097	2
chr14	40752622	40752645	MajorDMR-18-78098	2
chr14	40824200	40824221	MajorDMR-18-78099	2
chr14	40834524	40834535	MajorDMR-18-78100	2
chr14	40856075	40856146	MajorDMR-18-78101	2
chr14	40857439	40857447	MajorDMR-18-78102	2
chr14	40887046	40887144	MajorDMR-18-78103	3
chr14	40895510	40895566	MajorDMR-18-78104	2
chr14	40907949	40908012	MajorDMR-18-78105	2
chr14	40916310	40916409	MajorDMR-18-78106	2
chr14	40917062	40917132	MajorDMR-18-78107	2
chr14	40967389	40967421	MajorDMR-18-78108	2
chr14	40982270	40982638	MajorDMR-18-78109	3
chr14	41044036	41044279	MajorDMR-18-78110	2
chr14	41046332	41046629	MajorDMR-18-78111	3
chr14	41078548	41078575	MajorDMR-18-78112	2
chr14	41081210	41081377	MajorDMR-18-78113	2
chr14	41169531	41169862	MajorDMR-18-78114	2
chr14	41182853	41182997	MajorDMR-18-78115	2
chr14	41192061	41192526	MajorDMR-18-78116	2
chr14	41203694	41203915	MajorDMR-18-78117	3
chr14	41210107	41211170	MajorDMR-18-78118	11
chr14	41218005	41218045	MajorDMR-18-78119	2
chr14	41232137	41232355	MajorDMR-18-78120	2
chr14	41307346	41308008	MajorDMR-18-78121	4
chr14	41355694	41356284	MajorDMR-18-78122	5
chr14	41379002	41379293	MajorDMR-18-78123	5
chr14	41383840	41384894	MajorDMR-18-78124	4
chr14	41424532	41424565	MajorDMR-18-78125	2
chr14	41437222	41437715	MajorDMR-18-78126	4
chr14	41452578	41453040	MajorDMR-18-78127	4
chr14	41469333	41469905	MajorDMR-18-78128	3
chr14	41474031	41474140	MajorDMR-18-78129	2
chr14	41496952	41497106	MajorDMR-18-78130	2
chr14	41526541	41526685	MajorDMR-18-78131	3
chr14	41530571	41531041	MajorDMR-18-78132	4
chr14	41542463	41542942	MajorDMR-18-78133	4
chr14	41551471	41551781	MajorDMR-18-78134	2
chr14	41574014	41574442	MajorDMR-18-78135	3
chr14	41589806	41589870	MajorDMR-18-78136	2
chr14	41596094	41596547	MajorDMR-18-78137	5
chr14	41600989	41601453	MajorDMR-18-78138	5
chr14	41620930	41621710	MajorDMR-18-78139	3
chr14	41674555	41675592	MajorDMR-18-78140	7
chr14	41720837	41721085	MajorDMR-18-78141	2
chr14	41740823	41741261	MajorDMR-18-78142	3
chr14	41754569	41755384	MajorDMR-18-78143	5
chr14	41763028	41763299	MajorDMR-18-78144	3
chr14	41771523	41772171	MajorDMR-18-78145	5
chr14	41776655	41776780	MajorDMR-18-78146	2
chr14	41778360	41778451	MajorDMR-18-78147	2
chr14	41784721	41785139	MajorDMR-18-78148	3
chr14	41796759	41796817	MajorDMR-18-78149	2
chr14	41834134	41834509	MajorDMR-18-78150	2
chr14	41853184	41853220	MajorDMR-18-78151	2
chr14	41883210	41883492	MajorDMR-18-78152	2
chr14	41888121	41888306	MajorDMR-18-78153	5
chr14	41897583	41897756	MajorDMR-18-78154	2
chr14	41904090	41904158	MajorDMR-18-78155	2
chr14	41914260	41914729	MajorDMR-18-78156	2
chr14	41934232	41934270	MajorDMR-18-78157	2
chr14	41943961	41944117	MajorDMR-18-78158	2
chr14	41953130	41953257	MajorDMR-18-78159	2
chr14	41957076	41957369	MajorDMR-18-78160	3
chr14	41967471	41967561	MajorDMR-18-78161	2
chr14	41985911	41986113	MajorDMR-18-78162	2
chr14	42020990	42021336	MajorDMR-18-78163	3
chr14	42028144	42029041	MajorDMR-18-78164	3
chr14	42040089	42040315	MajorDMR-18-78165	2
chr14	42056910	42056967	MajorDMR-18-78166	2
chr14	42059232	42059319	MajorDMR-18-78167	2
chr14	42065681	42065697	MajorDMR-18-78168	2
chr14	42068878	42069643	MajorDMR-18-78169	5
chr14	42070897	42071133	MajorDMR-18-78170	2
chr14	42073467	42074074	MajorDMR-18-78171	7
chr14	42090945	42091076	MajorDMR-18-78172	4
chr14	42187863	42188352	MajorDMR-18-78173	3
chr14	42238264	42238587	MajorDMR-18-78174	3
chr14	42247959	42248140	MajorDMR-18-78175	2
chr14	42262798	42263141	MajorDMR-18-78176	2
chr14	42308994	42309039	MajorDMR-18-78177	2
chr14	42325280	42325288	MajorDMR-18-78178	2
chr14	42328772	42329266	MajorDMR-18-78179	2
chr14	42349981	42350041	MajorDMR-18-78180	2
chr14	42360788	42361263	MajorDMR-18-78181	12
chr14	42408671	42408921	MajorDMR-18-78182	2
chr14	42423881	42423899	MajorDMR-18-78183	2
chr14	42424466	42424563	MajorDMR-18-78184	2
chr14	42429556	42429635	MajorDMR-18-78185	2
chr14	42448176	42448386	MajorDMR-18-78186	3
chr14	42476701	42476841	MajorDMR-18-78187	2
chr14	42503176	42503433	MajorDMR-18-78188	3
chr14	42514960	42515386	MajorDMR-18-78189	5
chr14	42526342	42526460	MajorDMR-18-78190	2
chr14	42527834	42528836	MajorDMR-18-78191	4
chr14	42542315	42542323	MajorDMR-18-78192	2
chr14	42552060	42552213	MajorDMR-18-78193	2
chr14	42564460	42564618	MajorDMR-18-78194	2
chr14	42592282	42592748	MajorDMR-18-78195	3
chr14	42604250	42604331	MajorDMR-18-78196	3
chr14	42618464	42618787	MajorDMR-18-78197	2
chr14	42667290	42668086	MajorDMR-18-78198	7
chr14	42671301	42671417	MajorDMR-18-78199	2
chr14	42729889	42730020	MajorDMR-18-78200	2
chr14	42743198	42743778	MajorDMR-18-78201	3
chr14	42753314	42753519	MajorDMR-18-78202	2
chr14	42755545	42755607	MajorDMR-18-78203	2
chr14	42781166	42781357	MajorDMR-18-78204	2
chr14	42782255	42782408	MajorDMR-18-78205	2
chr14	42786312	42786328	MajorDMR-18-78206	2
chr14	42795888	42796061	MajorDMR-18-78207	2
chr14	42805055	42805812	MajorDMR-18-78208	3
chr14	42821822	42822257	MajorDMR-18-78209	2
chr14	42861232	42861237	MajorDMR-18-78210	2
chr14	42868439	42868614	MajorDMR-18-78211	2
chr14	42888829	42889248	MajorDMR-18-78212	4
chr14	42898756	42898787	MajorDMR-18-78213	2
chr14	42944537	42944615	MajorDMR-18-78214	2
chr14	42948254	42948760	MajorDMR-18-78215	3
chr14	42992935	42993014	MajorDMR-18-78216	2
chr14	43032043	43032221	MajorDMR-18-78217	2
chr14	43038535	43038696	MajorDMR-18-78218	2
chr14	43046365	43046372	MajorDMR-18-78219	3
chr14	43078243	43078876	MajorDMR-18-78220	6
chr14	43095180	43095677	MajorDMR-18-78221	2
chr14	43102583	43103435	MajorDMR-18-78222	9
chr14	43123880	43124553	MajorDMR-18-78223	3
chr14	43154480	43154777	MajorDMR-18-78224	4
chr14	43160522	43160809	MajorDMR-18-78225	2
chr14	43175175	43175272	MajorDMR-18-78226	3
chr14	43181537	43181747	MajorDMR-18-78227	4
chr14	43212379	43212417	MajorDMR-18-78228	2
chr14	43260644	43260812	MajorDMR-18-78229	2
chr14	43273567	43274271	MajorDMR-18-78230	5
chr14	43274826	43275296	MajorDMR-18-78231	6
chr14	43279280	43279730	MajorDMR-18-78232	5
chr14	43284673	43285106	MajorDMR-18-78233	2
chr14	43291128	43291626	MajorDMR-18-78234	2
chr14	43306435	43306513	MajorDMR-18-78235	3
chr14	43308294	43308331	MajorDMR-18-78236	2
chr14	43319207	43319212	MajorDMR-18-78237	2
chr14	43323347	43323757	MajorDMR-18-78238	4
chr14	43324280	43325772	MajorDMR-18-78239	6
chr14	43334964	43335034	MajorDMR-18-78240	2
chr14	43342254	43342266	MajorDMR-18-78241	2
chr14	43377283	43377403	MajorDMR-18-78242	2
chr14	43422153	43422427	MajorDMR-18-78243	2
chr14	43430472	43430845	MajorDMR-18-78244	2
chr14	43434523	43435388	MajorDMR-18-78245	6
chr14	43457892	43458283	MajorDMR-18-78246	3
chr14	43526376	43526702	MajorDMR-18-78247	3
chr14	43532208	43532610	MajorDMR-18-78248	2
chr14	43556714	43557223	MajorDMR-18-78249	4
chr14	43561346	43561653	MajorDMR-18-78250	2
chr14	43587331	43587702	MajorDMR-18-78251	2
chr14	43599320	43599545	MajorDMR-18-78252	2
chr14	43605591	43605667	MajorDMR-18-78253	2
chr14	43610682	43610995	MajorDMR-18-78254	4
chr14	43621606	43621862	MajorDMR-18-78255	3
chr14	43642914	43643255	MajorDMR-18-78256	4
chr14	43645300	43645860	MajorDMR-18-78257	4
chr14	43648913	43648991	MajorDMR-18-78258	4
chr14	43718957	43719837	MajorDMR-18-78259	5
chr14	43749421	43749961	MajorDMR-18-78260	5
chr14	43773125	43773139	MajorDMR-18-78261	2
chr14	43816951	43817065	MajorDMR-18-78262	3
chr14	43829717	43829729	MajorDMR-18-78263	2
chr14	43868601	43869051	MajorDMR-18-78264	2
chr14	43869559	43869578	MajorDMR-18-78265	2
chr14	43888031	43888340	MajorDMR-18-78266	2
chr14	43906146	43907427	MajorDMR-18-78267	4
chr14	43949299	43949413	MajorDMR-18-78268	3
chr14	43978448	43978856	MajorDMR-18-78269	2
chr14	43995968	43996209	MajorDMR-18-78270	2
chr14	44000223	44000365	MajorDMR-18-78271	2
chr14	44008449	44008619	MajorDMR-18-78272	6
chr14	44016773	44016928	MajorDMR-18-78273	2
chr14	44027989	44028068	MajorDMR-18-78274	2
chr14	44058409	44059772	MajorDMR-18-78275	9
chr14	44060647	44060683	MajorDMR-18-78276	2
chr14	44073861	44074735	MajorDMR-18-78277	3
chr14	44077815	44078139	MajorDMR-18-78278	2
chr14	44114243	44114668	MajorDMR-18-78279	2
chr14	44150378	44150449	MajorDMR-18-78280	2
chr14	44178849	44178887	MajorDMR-18-78281	2
chr14	44194991	44195020	MajorDMR-18-78282	2
chr14	44198387	44198526	MajorDMR-18-78283	4
chr14	44220645	44220730	MajorDMR-18-78284	2
chr14	44223424	44223617	MajorDMR-18-78285	2
chr14	44224128	44224267	MajorDMR-18-78286	3
chr14	44248652	44248786	MajorDMR-18-78287	2
chr14	44255763	44255841	MajorDMR-18-78288	2
chr14	44282478	44283181	MajorDMR-18-78289	4
chr14	44298606	44298832	MajorDMR-18-78290	2
chr14	44339152	44339294	MajorDMR-18-78291	3
chr14	44346879	44346926	MajorDMR-18-78292	2
chr14	44368086	44368158	MajorDMR-18-78293	2
chr14	44371196	44371417	MajorDMR-18-78294	3
chr14	44412765	44413194	MajorDMR-18-78295	3
chr14	44418807	44418840	MajorDMR-18-78296	2
chr14	44425668	44426261	MajorDMR-18-78297	6
chr14	44437953	44438067	MajorDMR-18-78298	2
chr14	44443437	44444108	MajorDMR-18-78299	4
chr14	44451570	44451579	MajorDMR-18-78300	2
chr14	44466057	44466139	MajorDMR-18-78301	2
chr14	44467640	44467904	MajorDMR-18-78302	2
chr14	44474166	44474655	MajorDMR-18-78303	2
chr14	44477315	44477343	MajorDMR-18-78304	2
chr14	44500075	44501173	MajorDMR-18-78305	6
chr14	44502753	44502885	MajorDMR-18-78306	3
chr14	44510872	44511133	MajorDMR-18-78307	2
chr14	44518391	44518682	MajorDMR-18-78308	2
chr14	44551684	44551986	MajorDMR-18-78309	2
chr14	44563412	44563688	MajorDMR-18-78310	2
chr14	44568687	44568828	MajorDMR-18-78311	2
chr14	44585002	44585658	MajorDMR-18-78312	7
chr14	44594309	44594695	MajorDMR-18-78313	2
chr14	44605331	44605914	MajorDMR-18-78314	3
chr14	44620487	44620899	MajorDMR-18-78315	2
chr14	44629286	44629377	MajorDMR-18-78316	2
chr14	44630418	44630539	MajorDMR-18-78317	2
chr14	44641905	44642295	MajorDMR-18-78318	2
chr14	44673311	44673646	MajorDMR-18-78319	2
chr14	44748770	44749159	MajorDMR-18-78320	2
chr14	44770744	44770806	MajorDMR-18-78321	2
chr14	44786245	44786547	MajorDMR-18-78322	4
chr14	44787433	44787776	MajorDMR-18-78323	2
chr14	44810412	44810468	MajorDMR-18-78324	2
chr14	44811204	44811678	MajorDMR-18-78325	3
chr14	44852686	44852742	MajorDMR-18-78326	2
chr14	44872548	44872658	MajorDMR-18-78327	3
chr14	44887848	44888267	MajorDMR-18-78328	2
chr14	44895974	44896101	MajorDMR-18-78329	3
chr14	44902255	44902290	MajorDMR-18-78330	2
chr14	44916614	44916813	MajorDMR-18-78331	3
chr14	44917980	44918202	MajorDMR-18-78332	3
chr14	44921839	44921843	MajorDMR-18-78333	2
chr14	44932386	44933086	MajorDMR-18-78334	7
chr14	44939384	44939516	MajorDMR-18-78335	2
chr14	44984942	44985273	MajorDMR-18-78336	2
chr14	44994585	44995132	MajorDMR-18-78337	4
chr14	44998028	44998867	MajorDMR-18-78338	5
chr14	45015442	45015739	MajorDMR-18-78339	3
chr14	45034321	45035104	MajorDMR-18-78340	5
chr14	45061462	45061727	MajorDMR-18-78341	4
chr14	45079921	45079930	MajorDMR-18-78342	2
chr14	45082538	45083296	MajorDMR-18-78343	4
chr14	45109080	45109515	MajorDMR-18-78344	5
chr14	45118659	45119014	MajorDMR-18-78345	4
chr14	45127559	45127620	MajorDMR-18-78346	2
chr14	45133023	45133283	MajorDMR-18-78347	3
chr14	45160431	45160705	MajorDMR-18-78348	2
chr14	45179129	45179288	MajorDMR-18-78349	2
chr14	45181349	45182124	MajorDMR-18-78350	9
chr14	45203833	45204031	MajorDMR-18-78351	2
chr14	45214050	45214408	MajorDMR-18-78352	2
chr14	45222280	45222309	MajorDMR-18-78353	2
chr14	45228551	45228580	MajorDMR-18-78354	2
chr14	45230543	45230824	MajorDMR-18-78355	3
chr14	45243690	45243773	MajorDMR-18-78356	2
chr14	45247742	45248187	MajorDMR-18-78357	4
chr14	45272375	45272387	MajorDMR-18-78358	2
chr14	45274002	45274261	MajorDMR-18-78359	5
chr14	45280526	45280818	MajorDMR-18-78360	4
chr14	45288422	45289007	MajorDMR-18-78361	6
chr14	45289621	45289923	MajorDMR-18-78362	2
chr14	45316791	45316953	MajorDMR-18-78363	2
chr14	45368281	45368387	MajorDMR-18-78364	2
chr14	45384172	45384576	MajorDMR-18-78365	5
chr14	45400084	45400199	MajorDMR-18-78366	2
chr14	45411901	45412047	MajorDMR-18-78367	2
chr14	45419835	45419994	MajorDMR-18-78368	2
chr14	45423711	45424576	MajorDMR-18-78369	5
chr14	45429095	45429214	MajorDMR-18-78370	3
chr14	45435107	45435181	MajorDMR-18-78371	2
chr14	45441488	45441498	MajorDMR-18-78372	2
chr14	45459446	45459944	MajorDMR-18-78373	2
chr14	45464229	45465412	MajorDMR-18-78374	7
chr14	45478139	45478366	MajorDMR-18-78375	5
chr14	45520784	45520832	MajorDMR-18-78376	2
chr14	45558003	45558735	MajorDMR-18-78377	5
chr14	45569386	45569420	MajorDMR-18-78378	2
chr14	45597802	45597899	MajorDMR-18-78379	3
chr14	45626732	45626968	MajorDMR-18-78380	2
chr14	45667910	45667954	MajorDMR-18-78381	3
chr14	45682794	45682895	MajorDMR-18-78382	3
chr14	45711191	45711580	MajorDMR-18-78383	2
chr14	45721096	45721750	MajorDMR-18-78384	4
chr14	45738052	45738250	MajorDMR-18-78385	2
chr14	45739188	45739454	MajorDMR-18-78386	2
chr14	45762563	45762928	MajorDMR-18-78387	2
chr14	45763857	45764041	MajorDMR-18-78388	3
chr14	45784749	45785019	MajorDMR-18-78389	2
chr14	45799606	45799681	MajorDMR-18-78390	2
chr14	45801156	45801298	MajorDMR-18-78391	2
chr14	45801911	45802081	MajorDMR-18-78392	4
chr14	45813502	45813630	MajorDMR-18-78393	2
chr14	45814784	45815427	MajorDMR-18-78394	5
chr14	45833112	45833130	MajorDMR-18-78395	2
chr14	45867822	45868258	MajorDMR-18-78396	3
chr14	45870159	45870300	MajorDMR-18-78397	3
chr14	45870802	45871166	MajorDMR-18-78398	2
chr14	45875016	45875184	MajorDMR-18-78399	3
chr14	45876459	45876617	MajorDMR-18-78400	2
chr14	45880764	45881201	MajorDMR-18-78401	2
chr14	45881934	45882095	MajorDMR-18-78402	2
chr14	45903632	45904057	MajorDMR-18-78403	2
chr14	45906608	45906972	MajorDMR-18-78404	2
chr14	45930496	45931397	MajorDMR-18-78405	9
chr14	45932508	45932691	MajorDMR-18-78406	2
chr14	45953434	45953903	MajorDMR-18-78407	2
chr14	45958065	45958556	MajorDMR-18-78408	2
chr14	45967312	45967688	MajorDMR-18-78409	3
chr14	45972788	45972822	MajorDMR-18-78410	2
chr14	45974560	45974705	MajorDMR-18-78411	2
chr14	45977326	45977650	MajorDMR-18-78412	2
chr14	45996553	45996840	MajorDMR-18-78413	4
chr14	46059853	46060351	MajorDMR-18-78414	2
chr14	46062378	46062425	MajorDMR-18-78415	2
chr14	46068644	46069081	MajorDMR-18-78416	2
chr14	46092372	46092860	MajorDMR-18-78417	3
chr14	46093941	46094290	MajorDMR-18-78418	3
chr14	46108907	46109054	MajorDMR-18-78419	2
chr14	46110482	46111481	MajorDMR-18-78420	7
chr14	46155648	46156128	MajorDMR-18-78421	3
chr14	46168833	46169406	MajorDMR-18-78422	6
chr14	46175145	46175690	MajorDMR-18-78423	6
chr14	46182478	46182972	MajorDMR-18-78424	11
chr14	46184928	46185244	MajorDMR-18-78425	5
chr14	46187304	46187384	MajorDMR-18-78426	2
chr14	46232714	46232937	MajorDMR-18-78427	3
chr14	46241575	46241647	MajorDMR-18-78428	2
chr14	46242625	46242688	MajorDMR-18-78429	3
chr14	46254228	46254288	MajorDMR-18-78430	2
chr14	46276403	46276640	MajorDMR-18-78431	3
chr14	46280250	46280458	MajorDMR-18-78432	4
chr14	46306143	46306500	MajorDMR-18-78433	7
chr14	46321580	46321750	MajorDMR-18-78434	2
chr14	46335613	46336435	MajorDMR-18-78435	5
chr14	46342553	46342673	MajorDMR-18-78436	3
chr14	46360933	46362222	MajorDMR-18-78437	12
chr14	46366817	46366871	MajorDMR-18-78438	2
chr14	46385673	46385989	MajorDMR-18-78439	3
chr14	46387642	46387862	MajorDMR-18-78440	2
chr14	46388522	46389645	MajorDMR-18-78441	8
chr14	46477221	46477637	MajorDMR-18-78442	3
chr14	46479118	46479930	MajorDMR-18-78443	10
chr14	46481525	46481644	MajorDMR-18-78444	3
chr14	46486396	46487083	MajorDMR-18-78445	3
chr14	46503679	46503874	MajorDMR-18-78446	2
chr14	46523858	46524209	MajorDMR-18-78447	3
chr14	46533132	46533485	MajorDMR-18-78448	2
chr14	46560455	46560471	MajorDMR-18-78449	2
chr14	46579952	46580706	MajorDMR-18-78450	3
chr14	46599444	46599814	MajorDMR-18-78451	3
chr14	46600691	46600869	MajorDMR-18-78452	2
chr14	46609075	46609824	MajorDMR-18-78453	6
chr14	46625335	46625695	MajorDMR-18-78454	2
chr14	46654233	46654395	MajorDMR-18-78455	2
chr14	46664002	46664470	MajorDMR-18-78456	2
chr14	46667523	46667553	MajorDMR-18-78457	2
chr14	46678588	46678759	MajorDMR-18-78458	2
chr14	46699227	46699440	MajorDMR-18-78459	2
chr14	46728391	46728899	MajorDMR-18-78460	3
chr14	46729911	46730210	MajorDMR-18-78461	2
chr14	46748692	46748811	MajorDMR-18-78462	3
chr14	46774424	46774824	MajorDMR-18-78463	5
chr14	46797542	46797885	MajorDMR-18-78464	3
chr14	46804475	46804583	MajorDMR-18-78465	2
chr14	46811283	46811416	MajorDMR-18-78466	2
chr14	46813789	46813823	MajorDMR-18-78467	2
chr14	46828175	46828647	MajorDMR-18-78468	2
chr14	46830159	46830316	MajorDMR-18-78469	2
chr14	46869054	46869115	MajorDMR-18-78470	2
chr14	46901859	46902510	MajorDMR-18-78471	4
chr14	46916079	46917104	MajorDMR-18-78472	4
chr14	46938847	46938938	MajorDMR-18-78473	3
chr14	46941360	46941888	MajorDMR-18-78474	4
chr14	46950264	46950313	MajorDMR-18-78475	2
chr14	46971704	46971920	MajorDMR-18-78476	2
chr14	46984656	46984669	MajorDMR-18-78477	2
chr14	46995779	46995814	MajorDMR-18-78478	2
chr14	47011862	47012331	MajorDMR-18-78479	4
chr14	47016043	47016049	MajorDMR-18-78480	2
chr14	47017596	47017776	MajorDMR-18-78481	2
chr14	47043596	47043887	MajorDMR-18-78482	3
chr14	47066412	47066423	MajorDMR-18-78483	2
chr14	47099710	47100050	MajorDMR-18-78484	9
chr14	47130043	47130274	MajorDMR-18-78485	2
chr14	47131011	47131372	MajorDMR-18-78486	2
chr14	47136377	47136457	MajorDMR-18-78487	2
chr14	47163748	47163876	MajorDMR-18-78488	2
chr14	47173334	47173730	MajorDMR-18-78489	2
chr14	47287790	47287806	MajorDMR-18-78490	2
chr14	47293718	47294101	MajorDMR-18-78491	5
chr14	47297538	47297666	MajorDMR-18-78492	3
chr14	47305237	47305401	MajorDMR-18-78493	2
chr14	47310093	47311167	MajorDMR-18-78494	13
chr14	47313193	47313521	MajorDMR-18-78495	2
chr14	47334543	47334588	MajorDMR-18-78496	2
chr14	47338401	47338604	MajorDMR-18-78497	2
chr14	47349103	47349273	MajorDMR-18-78498	5
chr14	47354858	47355207	MajorDMR-18-78499	2
chr14	47392077	47392120	MajorDMR-18-78500	3
chr14	47409748	47410851	MajorDMR-18-78501	9
chr14	47420929	47421213	MajorDMR-18-78502	2
chr14	47423435	47423587	MajorDMR-18-78503	3
chr14	47428962	47429088	MajorDMR-18-78504	2
chr14	47456413	47456656	MajorDMR-18-78505	3
chr14	47502255	47502619	MajorDMR-18-78506	3
chr14	47517628	47517857	MajorDMR-18-78507	2
chr14	47562618	47562703	MajorDMR-18-78508	2
chr14	47566857	47567209	MajorDMR-18-78509	2
chr14	47574310	47574315	MajorDMR-18-78510	2
chr14	47601445	47601830	MajorDMR-18-78511	6
chr14	47647537	47647543	MajorDMR-18-78512	2
chr14	47655972	47656388	MajorDMR-18-78513	3
chr14	47677830	47678186	MajorDMR-18-78514	3
chr14	47696077	47696609	MajorDMR-18-78515	5
chr14	47741343	47741387	MajorDMR-18-78516	2
chr14	47747539	47747743	MajorDMR-18-78517	4
chr14	47755445	47755851	MajorDMR-18-78518	3
chr14	47760201	47761099	MajorDMR-18-78519	8
chr14	47771196	47771345	MajorDMR-18-78520	4
chr14	47773456	47773527	MajorDMR-18-78521	2
chr14	47787740	47787907	MajorDMR-18-78522	4
chr14	47795994	47796201	MajorDMR-18-78523	3
chr14	47797184	47797800	MajorDMR-18-78524	5
chr14	47800728	47801221	MajorDMR-18-78525	5
chr14	47813127	47813193	MajorDMR-18-78526	3
chr14	47818366	47818438	MajorDMR-18-78527	3
chr14	47828480	47828667	MajorDMR-18-78528	3
chr14	47834324	47835637	MajorDMR-18-78529	12
chr14	47838769	47839276	MajorDMR-18-78530	3
chr14	47860707	47861212	MajorDMR-18-78531	4
chr14	47876909	47877352	MajorDMR-18-78532	3
chr14	47883006	47883494	MajorDMR-18-78533	2
chr14	47890402	47890884	MajorDMR-18-78534	3
chr14	47895255	47895346	MajorDMR-18-78535	2
chr14	47896900	47897077	MajorDMR-18-78536	2
chr14	47899647	47899656	MajorDMR-18-78537	2
chr14	47912109	47912192	MajorDMR-18-78538	3
chr14	47920820	47921005	MajorDMR-18-78539	2
chr14	47937411	47937787	MajorDMR-18-78540	6
chr14	47943263	47943286	MajorDMR-18-78541	2
chr14	47951328	47951680	MajorDMR-18-78542	3
chr14	47960170	47960226	MajorDMR-18-78543	2
chr14	47971937	47972040	MajorDMR-18-78544	2
chr14	47977703	47977952	MajorDMR-18-78545	2
chr14	47984605	47984692	MajorDMR-18-78546	2
chr14	47993366	47994070	MajorDMR-18-78547	6
chr14	48011118	48011447	MajorDMR-18-78548	5
chr14	48028715	48029302	MajorDMR-18-78549	5
chr14	48033864	48033944	MajorDMR-18-78550	2
chr14	48046933	48046950	MajorDMR-18-78551	2
chr14	48051461	48051889	MajorDMR-18-78552	2
chr14	48059285	48059304	MajorDMR-18-78553	2
chr14	48060387	48061350	MajorDMR-18-78554	6
chr14	48064269	48064317	MajorDMR-18-78555	2
chr14	48071010	48071482	MajorDMR-18-78556	7
chr14	48084978	48085221	MajorDMR-18-78557	2
chr14	48088922	48089164	MajorDMR-18-78558	2
chr14	48091039	48091050	MajorDMR-18-78559	2
chr14	48097567	48097689	MajorDMR-18-78560	2
chr14	48098713	48098861	MajorDMR-18-78561	2
chr14	48105226	48105256	MajorDMR-18-78562	2
chr14	48109577	48110800	MajorDMR-18-78563	5
chr14	48121191	48121342	MajorDMR-18-78564	2
chr14	48125732	48126594	MajorDMR-18-78565	6
chr14	48127715	48128004	MajorDMR-18-78566	2
chr14	48129007	48129906	MajorDMR-18-78567	8
chr14	48131731	48132309	MajorDMR-18-78568	4
chr14	48135906	48136022	MajorDMR-18-78569	2
chr14	48138054	48138836	MajorDMR-18-78570	3
chr14	48146483	48146890	MajorDMR-18-78571	2
chr14	48162708	48163160	MajorDMR-18-78572	2
chr14	48170233	48170286	MajorDMR-18-78573	2
chr14	48184425	48184467	MajorDMR-18-78574	2
chr14	48190766	48191129	MajorDMR-18-78575	2
chr14	48199519	48199792	MajorDMR-18-78576	3
chr14	48214662	48214983	MajorDMR-18-78577	3
chr14	48225737	48225773	MajorDMR-18-78578	2
chr14	48247729	48248136	MajorDMR-18-78579	2
chr14	48263765	48264249	MajorDMR-18-78580	2
chr14	48341206	48341513	MajorDMR-18-78581	5
chr14	48397155	48397340	MajorDMR-18-78582	2
chr14	48403195	48403566	MajorDMR-18-78583	3
chr14	48404448	48404801	MajorDMR-18-78584	5
chr14	48418535	48418677	MajorDMR-18-78585	2
chr14	48423061	48423253	MajorDMR-18-78586	3
chr14	48433943	48434013	MajorDMR-18-78587	2
chr14	48480739	48480856	MajorDMR-18-78588	2
chr14	48492266	48492371	MajorDMR-18-78589	2
chr14	48493265	48493277	MajorDMR-18-78590	2
chr14	48496440	48496649	MajorDMR-18-78591	2
chr14	48514398	48514752	MajorDMR-18-78592	6
chr14	48522159	48522279	MajorDMR-18-78593	2
chr14	48541479	48541959	MajorDMR-18-78594	2
chr14	48545129	48545468	MajorDMR-18-78595	2
chr14	48550134	48550373	MajorDMR-18-78596	2
chr14	48560930	48561092	MajorDMR-18-78597	2
chr14	48594917	48595270	MajorDMR-18-78598	3
chr14	48611922	48611982	MajorDMR-18-78599	2
chr14	48633308	48633416	MajorDMR-18-78600	3
chr14	48642706	48642738	MajorDMR-18-78601	2
chr14	48653883	48654015	MajorDMR-18-78602	2
chr14	48665667	48666044	MajorDMR-18-78603	2
chr14	48678241	48678292	MajorDMR-18-78604	2
chr14	48682362	48682507	MajorDMR-18-78605	3
chr14	48703085	48703396	MajorDMR-18-78606	3
chr14	48717193	48717411	MajorDMR-18-78607	2
chr14	48720914	48720963	MajorDMR-18-78608	2
chr14	48742403	48744271	MajorDMR-18-78609	12
chr14	48745921	48745996	MajorDMR-18-78610	2
chr14	48750811	48750952	MajorDMR-18-78611	2
chr14	48760447	48760501	MajorDMR-18-78612	2
chr14	48792942	48793220	MajorDMR-18-78613	6
chr14	48802858	48802931	MajorDMR-18-78614	2
chr14	48818442	48818646	MajorDMR-18-78615	2
chr14	48839249	48839525	MajorDMR-18-78616	2
chr14	48843438	48843515	MajorDMR-18-78617	3
chr14	48857185	48857287	MajorDMR-18-78618	2
chr14	48859886	48859894	MajorDMR-18-78619	2
chr14	48870028	48870586	MajorDMR-18-78620	4
chr14	48891574	48891785	MajorDMR-18-78621	4
chr14	48918493	48918621	MajorDMR-18-78622	3
chr14	48930329	48930371	MajorDMR-18-78623	2
chr14	48935086	48935130	MajorDMR-18-78624	2
chr14	48936242	48937356	MajorDMR-18-78625	4
chr14	48938966	48939023	MajorDMR-18-78626	2
chr14	48964181	48964350	MajorDMR-18-78627	4
chr14	48991787	48992058	MajorDMR-18-78628	2
chr14	49026011	49026017	MajorDMR-18-78629	2
chr14	49045001	49045019	MajorDMR-18-78630	2
chr14	49057882	49057982	MajorDMR-18-78631	2
chr14	49074216	49074698	MajorDMR-18-78632	2
chr14	49086063	49087004	MajorDMR-18-78633	9
chr14	49091163	49091697	MajorDMR-18-78634	4
chr14	49118794	49118948	MajorDMR-18-78635	2
chr14	49148667	49148770	MajorDMR-18-78636	3
chr14	49193300	49195094	MajorDMR-18-78637	8
chr14	49205872	49205885	MajorDMR-18-78638	2
chr14	49206842	49207030	MajorDMR-18-78639	2
chr14	49217085	49217261	MajorDMR-18-78640	2
chr14	49217823	49217960	MajorDMR-18-78641	2
chr14	49257964	49258285	MajorDMR-18-78642	3
chr14	49273141	49273430	MajorDMR-18-78643	4
chr14	49275490	49276169	MajorDMR-18-78644	5
chr14	49339092	49339281	MajorDMR-18-78645	3
chr14	49346324	49346564	MajorDMR-18-78646	2
chr14	49359590	49359986	MajorDMR-18-78647	3
chr14	49381677	49381714	MajorDMR-18-78648	2
chr14	49394299	49394870	MajorDMR-18-78649	9
chr14	49421796	49421932	MajorDMR-18-78650	2
chr14	49460472	49460817	MajorDMR-18-78651	6
chr14	49480848	49481001	MajorDMR-18-78652	3
chr14	49486815	49486898	MajorDMR-18-78653	2
chr14	49502346	49503463	MajorDMR-18-78654	7
chr14	49504034	49504329	MajorDMR-18-78655	6
chr14	49508615	49509621	MajorDMR-18-78656	5
chr14	49517081	49517138	MajorDMR-18-78657	3
chr14	49519116	49519397	MajorDMR-18-78658	2
chr14	49521314	49522102	MajorDMR-18-78659	5
chr14	49573672	49574367	MajorDMR-18-78660	4
chr14	49579630	49579944	MajorDMR-18-78661	2
chr14	49581235	49581603	MajorDMR-18-78662	3
chr14	49601888	49602154	MajorDMR-18-78663	4
chr14	49616795	49618596	MajorDMR-18-78664	15
chr14	49629685	49630186	MajorDMR-18-78665	2
chr14	49655793	49656244	MajorDMR-18-78666	2
chr14	49658176	49658415	MajorDMR-18-78667	4
chr14	49660276	49660980	MajorDMR-18-78668	5
chr14	49665942	49666147	MajorDMR-18-78669	3
chr14	49675748	49675785	MajorDMR-18-78670	2
chr14	49677964	49677987	MajorDMR-18-78671	2
chr14	49679700	49679963	MajorDMR-18-78672	2
chr14	49687213	49687402	MajorDMR-18-78673	3
chr14	49695514	49695882	MajorDMR-18-78674	4
chr14	49715635	49715648	MajorDMR-18-78675	2
chr14	49737950	49738069	MajorDMR-18-78676	3
chr14	49748938	49749036	MajorDMR-18-78677	3
chr14	49749610	49749853	MajorDMR-18-78678	3
chr14	49753742	49753920	MajorDMR-18-78679	3
chr14	49755088	49755450	MajorDMR-18-78680	2
chr14	49761474	49761606	MajorDMR-18-78681	2
chr14	49763808	49764051	MajorDMR-18-78682	4
chr14	49773765	49774008	MajorDMR-18-78683	2
chr14	49778773	49779204	MajorDMR-18-78684	2
chr14	49787258	49787369	MajorDMR-18-78685	4
chr14	49788033	49788337	MajorDMR-18-78686	3
chr14	49818706	49818819	MajorDMR-18-78687	2
chr14	49819920	49820096	MajorDMR-18-78688	2
chr14	49830141	49830195	MajorDMR-18-78689	2
chr14	49830970	49831581	MajorDMR-18-78690	3
chr14	49851457	49851598	MajorDMR-18-78691	3
chr14	49869751	49870055	MajorDMR-18-78692	2
chr14	49871993	49872546	MajorDMR-18-78693	3
chr14	49875298	49875675	MajorDMR-18-78694	2
chr14	49877639	49877749	MajorDMR-18-78695	2
chr14	49885740	49885921	MajorDMR-18-78696	2
chr14	49892232	49892690	MajorDMR-18-78697	2
chr14	49893450	49894180	MajorDMR-18-78698	9
chr14	49918588	49919023	MajorDMR-18-78699	13
chr14	49927639	49928655	MajorDMR-18-78700	4
chr14	49930309	49930730	MajorDMR-18-78701	4
chr14	49933616	49934264	MajorDMR-18-78702	5
chr14	49935331	49935387	MajorDMR-18-78703	2
chr14	49944262	49944509	MajorDMR-18-78704	2
chr14	49946249	49946422	MajorDMR-18-78705	3
chr14	49951974	49952437	MajorDMR-18-78706	5
chr14	49961713	49961852	MajorDMR-18-78707	2
chr14	49968504	49968877	MajorDMR-18-78708	6
chr14	49973534	49973836	MajorDMR-18-78709	2
chr14	49982981	49984221	MajorDMR-18-78710	9
chr14	49998746	49999237	MajorDMR-18-78711	2
chr14	50002850	50003019	MajorDMR-18-78712	4
chr14	50012728	50012766	MajorDMR-18-78713	2
chr14	50016929	50017010	MajorDMR-18-78714	2
chr14	50018080	50018133	MajorDMR-18-78715	2
chr14	50050200	50050360	MajorDMR-18-78716	2
chr14	50059539	50060035	MajorDMR-18-78717	5
chr14	50061172	50061219	MajorDMR-18-78718	2
chr14	50061728	50062053	MajorDMR-18-78719	4
chr14	50066902	50067088	MajorDMR-18-78720	5
chr14	50088958	50089350	MajorDMR-18-78721	3
chr14	50108525	50108847	MajorDMR-18-78722	5
chr14	50115488	50115615	MajorDMR-18-78723	2
chr14	50146186	50146352	MajorDMR-18-78724	2
chr14	50162266	50162511	MajorDMR-18-78725	3
chr14	50163474	50163697	MajorDMR-18-78726	5
chr14	50173120	50173571	MajorDMR-18-78727	4
chr14	50193487	50194160	MajorDMR-18-78728	6
chr14	50198380	50198881	MajorDMR-18-78729	4
chr14	50199709	50200092	MajorDMR-18-78730	4
chr14	50207117	50207125	MajorDMR-18-78731	2
chr14	50221714	50221735	MajorDMR-18-78732	2
chr14	50225022	50225210	MajorDMR-18-78733	3
chr14	50237230	50237238	MajorDMR-18-78734	2
chr14	50272775	50272927	MajorDMR-18-78735	3
chr14	50314697	50315272	MajorDMR-18-78736	3
chr14	50335956	50336004	MajorDMR-18-78737	2
chr14	50337694	50337714	MajorDMR-18-78738	3
chr14	50338290	50338415	MajorDMR-18-78739	3
chr14	50343005	50343475	MajorDMR-18-78740	2
chr14	50349871	50350273	MajorDMR-18-78741	4
chr14	50351805	50351931	MajorDMR-18-78742	3
chr14	50362164	50362306	MajorDMR-18-78743	2
chr14	50386736	50386848	MajorDMR-18-78744	2
chr14	50407013	50407169	MajorDMR-18-78745	3
chr14	50410501	50410519	MajorDMR-18-78746	2
chr14	50414316	50414384	MajorDMR-18-78747	3
chr14	50433093	50433432	MajorDMR-18-78748	3
chr14	50437234	50437664	MajorDMR-18-78749	7
chr14	50442222	50442718	MajorDMR-18-78750	3
chr14	50453795	50454141	MajorDMR-18-78751	3
chr14	50457984	50458441	MajorDMR-18-78752	6
chr14	50459794	50460002	MajorDMR-18-78753	5
chr14	50461707	50462314	MajorDMR-18-78754	8
chr14	50466867	50467437	MajorDMR-18-78755	12
chr14	50468259	50468748	MajorDMR-18-78756	6
chr14	50469565	50469660	MajorDMR-18-78757	3
chr14	50470502	50470952	MajorDMR-18-78758	3
chr14	50478128	50478244	MajorDMR-18-78759	4
chr14	50484843	50485305	MajorDMR-18-78760	2
chr14	50490510	50490864	MajorDMR-18-78761	2
chr14	50494683	50494720	MajorDMR-18-78762	2
chr14	50503163	50503258	MajorDMR-18-78763	2
chr14	50507605	50507995	MajorDMR-18-78764	7
chr14	50522429	50522782	MajorDMR-18-78765	4
chr14	50533851	50533974	MajorDMR-18-78766	2
chr14	50535031	50535111	MajorDMR-18-78767	2
chr14	50572687	50573047	MajorDMR-18-78768	4
chr14	50584004	50584541	MajorDMR-18-78769	4
chr14	50589135	50589404	MajorDMR-18-78770	5
chr14	50590042	50590193	MajorDMR-18-78771	5
chr14	50593585	50593822	MajorDMR-18-78772	2
chr14	50631683	50632162	MajorDMR-18-78773	2
chr14	50634144	50634537	MajorDMR-18-78774	2
chr14	50667676	50667799	MajorDMR-18-78775	4
chr14	50687047	50687704	MajorDMR-18-78776	4
chr14	50692299	50693334	MajorDMR-18-78777	11
chr14	50735218	50735399	MajorDMR-18-78778	4
chr14	50786682	50786855	MajorDMR-18-78779	3
chr14	50794822	50795330	MajorDMR-18-78780	3
chr14	50801744	50801993	MajorDMR-18-78781	2
chr14	50805709	50805922	MajorDMR-18-78782	2
chr14	50812686	50813110	MajorDMR-18-78783	5
chr14	50829585	50829677	MajorDMR-18-78784	2
chr14	50832311	50832749	MajorDMR-18-78785	8
chr14	50855227	50855242	MajorDMR-18-78786	3
chr14	50897174	50897757	MajorDMR-18-78787	4
chr14	50901766	50902079	MajorDMR-18-78788	3
chr14	50909997	50910195	MajorDMR-18-78789	2
chr14	50931702	50931712	MajorDMR-18-78790	2
chr14	50941069	50941084	MajorDMR-18-78791	2
chr14	50946979	50947293	MajorDMR-18-78792	3
chr14	50949456	50949534	MajorDMR-18-78793	6
chr14	50964207	50964328	MajorDMR-18-78794	2
chr14	50966282	50966852	MajorDMR-18-78795	3
chr14	50970857	50971018	MajorDMR-18-78796	3
chr14	50972619	50973637	MajorDMR-18-78797	5
chr14	50974315	50974693	MajorDMR-18-78798	3
chr14	50976036	50977183	MajorDMR-18-78799	11
chr14	50978463	50978552	MajorDMR-18-78800	2
chr14	50979174	50980906	MajorDMR-18-78801	11
chr14	50986735	50987527	MajorDMR-18-78802	4
chr14	50988574	50989013	MajorDMR-18-78803	2
chr14	50990169	50990872	MajorDMR-18-78804	6
chr14	50991475	50992764	MajorDMR-18-78805	5
chr14	50993292	50994168	MajorDMR-18-78806	6
chr14	50995392	50996918	MajorDMR-18-78807	10
chr14	50999963	51001414	MajorDMR-18-78808	11
chr14	51033921	51034045	MajorDMR-18-78809	2
chr14	51067719	51067755	MajorDMR-18-78810	2
chr14	51068792	51069166	MajorDMR-18-78811	4
chr14	51073500	51073951	MajorDMR-18-78812	2
chr14	51078635	51079880	MajorDMR-18-78813	7
chr14	51081919	51082036	MajorDMR-18-78814	3
chr14	51082547	51082859	MajorDMR-18-78815	4
chr14	51086556	51087376	MajorDMR-18-78816	6
chr14	51092658	51092818	MajorDMR-18-78817	3
chr14	51098232	51098431	MajorDMR-18-78818	3
chr14	51114245	51114468	MajorDMR-18-78819	5
chr14	51117687	51117871	MajorDMR-18-78820	7
chr14	51121336	51122181	MajorDMR-18-78821	4
chr14	51124535	51125204	MajorDMR-18-78822	4
chr14	51127046	51127155	MajorDMR-18-78823	2
chr14	51133269	51133765	MajorDMR-18-78824	2
chr14	51136006	51137027	MajorDMR-18-78825	10
chr14	51138344	51138376	MajorDMR-18-78826	2
chr14	51164373	51164616	MajorDMR-18-78827	2
chr14	51210928	51211069	MajorDMR-18-78828	3
chr14	51215036	51215269	MajorDMR-18-78829	2
chr14	51251597	51251879	MajorDMR-18-78830	5
chr14	51275096	51275499	MajorDMR-18-78831	3
chr14	51279418	51279870	MajorDMR-18-78832	6
chr14	51286337	51286368	MajorDMR-18-78833	3
chr14	51286948	51287094	MajorDMR-18-78834	4
chr14	51289988	51290305	MajorDMR-18-78835	3
chr14	51299752	51299860	MajorDMR-18-78836	3
chr14	51302212	51302312	MajorDMR-18-78837	2
chr14	51325918	51326667	MajorDMR-18-78838	11
chr14	51328903	51329115	MajorDMR-18-78839	4
chr14	51341496	51341882	MajorDMR-18-78840	3
chr14	51372785	51373616	MajorDMR-18-78841	7
chr14	51389653	51389697	MajorDMR-18-78842	2
chr14	51410173	51410586	MajorDMR-18-78843	6
chr14	51411791	51412093	MajorDMR-18-78844	4
chr14	51414405	51414614	MajorDMR-18-78845	4
chr14	51421281	51421403	MajorDMR-18-78846	3
chr14	51427939	51428406	MajorDMR-18-78847	4
chr14	51435896	51436120	MajorDMR-18-78848	8
chr14	51443151	51443281	MajorDMR-18-78849	2
chr14	51451963	51453101	MajorDMR-18-78850	26
chr14	51457485	51457507	MajorDMR-18-78851	2
chr14	51471917	51472136	MajorDMR-18-78852	2
chr14	51472750	51473658	MajorDMR-18-78853	7
chr14	51480754	51481572	MajorDMR-18-78854	3
chr14	51483665	51483853	MajorDMR-18-78855	2
chr14	51486752	51487464	MajorDMR-18-78856	10
chr14	51489502	51490945	MajorDMR-18-78857	10
chr14	51491887	51492447	MajorDMR-18-78858	3
chr14	51495314	51496644	MajorDMR-18-78859	15
chr14	51500241	51500343	MajorDMR-18-78860	2
chr14	51510046	51510074	MajorDMR-18-78861	2
chr14	51521285	51521449	MajorDMR-18-78862	2
chr14	51543192	51543535	MajorDMR-18-78863	3
chr14	51583865	51584571	MajorDMR-18-78864	3
chr14	51586573	51586732	MajorDMR-18-78865	2
chr14	51588868	51589213	MajorDMR-18-78866	2
chr14	51607959	51608293	MajorDMR-18-78867	3
chr14	51609721	51609833	MajorDMR-18-78868	3
chr14	51614470	51614712	MajorDMR-18-78869	5
chr14	51643872	51643881	MajorDMR-18-78870	2
chr14	51661710	51661772	MajorDMR-18-78871	2
chr14	51707895	51708018	MajorDMR-18-78872	2
chr14	51709341	51709526	MajorDMR-18-78873	6
chr14	51733441	51733539	MajorDMR-18-78874	2
chr14	51735752	51735761	MajorDMR-18-78875	2
chr14	51758926	51760189	MajorDMR-18-78876	8
chr14	51771243	51771777	MajorDMR-18-78877	6
chr14	51776663	51777055	MajorDMR-18-78878	4
chr14	51785547	51786214	MajorDMR-18-78879	6
chr14	51794846	51795025	MajorDMR-18-78880	4
chr14	51804381	51804555	MajorDMR-18-78881	3
chr14	51815519	51815823	MajorDMR-18-78882	2
chr14	51823318	51823364	MajorDMR-18-78883	2
chr14	51833727	51834214	MajorDMR-18-78884	2
chr14	51849093	51849145	MajorDMR-18-78885	2
chr14	51861065	51861463	MajorDMR-18-78886	4
chr14	51862410	51862710	MajorDMR-18-78887	5
chr14	51877542	51878292	MajorDMR-18-78888	7
chr14	51896873	51897633	MajorDMR-18-78889	7
chr14	51911957	51912008	MajorDMR-18-78890	2
chr14	51918377	51918417	MajorDMR-18-78891	2
chr14	51920582	51920927	MajorDMR-18-78892	9
chr14	51934876	51935495	MajorDMR-18-78893	3
chr14	51962074	51962882	MajorDMR-18-78894	5
chr14	51973908	51973914	MajorDMR-18-78895	2
chr14	51974672	51975598	MajorDMR-18-78896	15
chr14	51982470	51982536	MajorDMR-18-78897	2
chr14	51983404	51984710	MajorDMR-18-78898	8
chr14	51996202	51996585	MajorDMR-18-78899	2
chr14	52028194	52028242	MajorDMR-18-78900	2
chr14	52031242	52031408	MajorDMR-18-78901	2
chr14	52035912	52036061	MajorDMR-18-78902	3
chr14	52042035	52043184	MajorDMR-18-78903	12
chr14	52059859	52060464	MajorDMR-18-78904	7
chr14	52063253	52063608	MajorDMR-18-78905	4
chr14	52076008	52076170	MajorDMR-18-78906	3
chr14	52080210	52080361	MajorDMR-18-78907	3
chr14	52081039	52081142	MajorDMR-18-78908	2
chr14	52083750	52083866	MajorDMR-18-78909	3
chr14	52115782	52115793	MajorDMR-18-78910	2
chr14	52116709	52116759	MajorDMR-18-78911	4
chr14	52121892	52122322	MajorDMR-18-78912	5
chr14	52125319	52125385	MajorDMR-18-78913	2
chr14	52125994	52126809	MajorDMR-18-78914	8
chr14	52142061	52142384	MajorDMR-18-78915	2
chr14	52143764	52144471	MajorDMR-18-78916	5
chr14	52145658	52145730	MajorDMR-18-78917	2
chr14	52146644	52146793	MajorDMR-18-78918	4
chr14	52147918	52148168	MajorDMR-18-78919	2
chr14	52153749	52153756	MajorDMR-18-78920	2
chr14	52164776	52164841	MajorDMR-18-78921	2
chr14	52168677	52169025	MajorDMR-18-78922	3
chr14	52175645	52175663	MajorDMR-18-78923	2
chr14	52184604	52185023	MajorDMR-18-78924	4
chr14	52188692	52188811	MajorDMR-18-78925	4
chr14	52191539	52192077	MajorDMR-18-78926	4
chr14	52217633	52217842	MajorDMR-18-78927	5
chr14	52233468	52233517	MajorDMR-18-78928	3
chr14	52243072	52243385	MajorDMR-18-78929	2
chr14	52254490	52254544	MajorDMR-18-78930	3
chr14	52276192	52276433	MajorDMR-18-78931	2
chr14	52282724	52283289	MajorDMR-18-78932	23
chr14	52321747	52322104	MajorDMR-18-78933	5
chr14	52334657	52334962	MajorDMR-18-78934	5
chr14	52345692	52345959	MajorDMR-18-78935	4
chr14	52347437	52347740	MajorDMR-18-78936	3
chr14	52365408	52365422	MajorDMR-18-78937	2
chr14	52372623	52372753	MajorDMR-18-78938	2
chr14	52373761	52373891	MajorDMR-18-78939	7
chr14	52376330	52376752	MajorDMR-18-78940	2
chr14	52388830	52389893	MajorDMR-18-78941	12
chr14	52391537	52391868	MajorDMR-18-78942	4
chr14	52396511	52397270	MajorDMR-18-78943	8
chr14	52408754	52408831	MajorDMR-18-78944	3
chr14	52413158	52413699	MajorDMR-18-78945	8
chr14	52417230	52417472	MajorDMR-18-78946	5
chr14	52420446	52421387	MajorDMR-18-78947	5
chr14	52424852	52424882	MajorDMR-18-78948	2
chr14	52434701	52435552	MajorDMR-18-78949	8
chr14	52436968	52437463	MajorDMR-18-78950	6
chr14	52442200	52442720	MajorDMR-18-78951	4
chr14	52445483	52445674	MajorDMR-18-78952	2
chr14	52460479	52460545	MajorDMR-18-78953	2
chr14	52467034	52467744	MajorDMR-18-78954	5
chr14	52469368	52470072	MajorDMR-18-78955	5
chr14	52470721	52471160	MajorDMR-18-78956	3
chr14	52472867	52473337	MajorDMR-18-78957	4
chr14	52477706	52478614	MajorDMR-18-78958	14
chr14	52479639	52479683	MajorDMR-18-78959	3
chr14	52480191	52480317	MajorDMR-18-78960	4
chr14	52481284	52481799	MajorDMR-18-78961	7
chr14	52482413	52482751	MajorDMR-18-78962	4
chr14	52492670	52493158	MajorDMR-18-78963	6
chr14	52493678	52493997	MajorDMR-18-78964	9
chr14	52498769	52498791	MajorDMR-18-78965	2
chr14	52499812	52500091	MajorDMR-18-78966	3
chr14	52509008	52509025	MajorDMR-18-78967	2
chr14	52509572	52509896	MajorDMR-18-78968	7
chr14	52516600	52517057	MajorDMR-18-78969	3
chr14	52518250	52518560	MajorDMR-18-78970	5
chr14	52526922	52527333	MajorDMR-18-78971	7
chr14	52528137	52528201	MajorDMR-18-78972	2
chr14	52534411	52534495	MajorDMR-18-78973	2
chr14	52536559	52536765	MajorDMR-18-78974	7
chr14	52539578	52539918	MajorDMR-18-78975	4
chr14	52542306	52543274	MajorDMR-18-78976	7
chr14	52553618	52553775	MajorDMR-18-78977	4
chr14	52567816	52567868	MajorDMR-18-78978	3
chr14	52572707	52572980	MajorDMR-18-78979	4
chr14	52583189	52583444	MajorDMR-18-78980	3
chr14	52584292	52585139	MajorDMR-18-78981	7
chr14	52585849	52586163	MajorDMR-18-78982	4
chr14	52586996	52587021	MajorDMR-18-78983	2
chr14	52588253	52588546	MajorDMR-18-78984	5
chr14	52589648	52590157	MajorDMR-18-78985	9
chr14	52590869	52592007	MajorDMR-18-78986	9
chr14	52596396	52597149	MajorDMR-18-78987	6
chr14	52598775	52598798	MajorDMR-18-78988	2
chr14	52615272	52615501	MajorDMR-18-78989	2
chr14	52617426	52617861	MajorDMR-18-78990	4
chr14	52624879	52625079	MajorDMR-18-78991	2
chr14	52657937	52658222	MajorDMR-18-78992	7
chr14	52662048	52662282	MajorDMR-18-78993	2
chr14	52669419	52669900	MajorDMR-18-78994	5
chr14	52688026	52688325	MajorDMR-18-78995	4
chr14	52689757	52690467	MajorDMR-18-78996	8
chr14	52707476	52707608	MajorDMR-18-78997	2
chr14	52708158	52708435	MajorDMR-18-78998	3
chr14	52719627	52720492	MajorDMR-18-78999	8
chr14	52735950	52736060	MajorDMR-18-79000	6
chr14	52753251	52753594	MajorDMR-18-79001	3
chr14	52782087	52782305	MajorDMR-18-79002	3
chr14	52794073	52794542	MajorDMR-18-79003	3
chr14	52815440	52816174	MajorDMR-18-79004	6
chr14	52817819	52818225	MajorDMR-18-79005	6
chr14	52819031	52819524	MajorDMR-18-79006	3
chr14	52866901	52867141	MajorDMR-18-79007	4
chr14	52874044	52874129	MajorDMR-18-79008	2
chr14	52901411	52901683	MajorDMR-18-79009	4
chr14	52929965	52930166	MajorDMR-18-79010	5
chr14	52951009	52951240	MajorDMR-18-79011	4
chr14	53059455	53059777	MajorDMR-18-79012	3
chr14	53076193	53076353	MajorDMR-18-79013	2
chr14	53098828	53099283	MajorDMR-18-79014	5
chr14	53115454	53115480	MajorDMR-18-79015	2
chr14	53158279	53158540	MajorDMR-18-79016	3
chr14	53159217	53159462	MajorDMR-18-79017	2
chr14	53167005	53167475	MajorDMR-18-79018	2
chr14	53175202	53175722	MajorDMR-18-79019	5
chr14	53184801	53184828	MajorDMR-18-79020	2
chr14	53189320	53189781	MajorDMR-18-79021	2
chr14	53207147	53207798	MajorDMR-18-79022	3
chr14	53212141	53212901	MajorDMR-18-79023	6
chr14	53234977	53235083	MajorDMR-18-79024	3
chr14	53238597	53238642	MajorDMR-18-79025	2
chr14	53243690	53243823	MajorDMR-18-79026	3
chr14	53272521	53272736	MajorDMR-18-79027	4
chr14	53275161	53275606	MajorDMR-18-79028	2
chr14	53291294	53291392	MajorDMR-18-79029	2
chr14	53294839	53295095	MajorDMR-18-79030	2
chr14	53295609	53296448	MajorDMR-18-79031	5
chr14	53301809	53302087	MajorDMR-18-79032	2
chr14	53319129	53319642	MajorDMR-18-79033	7
chr14	53323530	53324256	MajorDMR-18-79034	4
chr14	53340532	53340601	MajorDMR-18-79035	4
chr14	53347674	53347792	MajorDMR-18-79036	3
chr14	53349712	53349985	MajorDMR-18-79037	6
chr14	53350593	53350919	MajorDMR-18-79038	4
chr14	53355969	53356332	MajorDMR-18-79039	2
chr14	53361834	53362181	MajorDMR-18-79040	3
chr14	53362897	53362926	MajorDMR-18-79041	2
chr14	53377041	53377597	MajorDMR-18-79042	5
chr14	53378791	53378937	MajorDMR-18-79043	2
chr14	53382601	53382705	MajorDMR-18-79044	3
chr14	53393210	53393844	MajorDMR-18-79045	5
chr14	53401853	53401869	MajorDMR-18-79046	2
chr14	53404060	53404797	MajorDMR-18-79047	7
chr14	53406068	53406086	MajorDMR-18-79048	2
chr14	53407737	53408019	MajorDMR-18-79049	4
chr14	53414678	53415103	MajorDMR-18-79050	3
chr14	53419110	53419381	MajorDMR-18-79051	4
chr14	53420907	53421756	MajorDMR-18-79052	9
chr14	53428112	53428479	MajorDMR-18-79053	2
chr14	53431273	53431388	MajorDMR-18-79054	2
chr14	53432406	53433127	MajorDMR-18-79055	7
chr14	53444534	53444710	MajorDMR-18-79056	3
chr14	53454001	53454625	MajorDMR-18-79057	4
chr14	53468883	53468906	MajorDMR-18-79058	3
chr14	53472146	53472307	MajorDMR-18-79059	3
chr14	53477174	53478119	MajorDMR-18-79060	9
chr14	53489422	53489452	MajorDMR-18-79061	3
chr14	53490053	53491411	MajorDMR-18-79062	6
chr14	53494235	53494436	MajorDMR-18-79063	3
chr14	53499472	53499572	MajorDMR-18-79064	3
chr14	53509816	53510057	MajorDMR-18-79065	4
chr14	53511805	53512039	MajorDMR-18-79066	2
chr14	53529426	53529893	MajorDMR-18-79067	9
chr14	53531577	53531931	MajorDMR-18-79068	6
chr14	53564115	53564809	MajorDMR-18-79069	7
chr14	53570436	53570551	MajorDMR-18-79070	3
chr14	53574806	53574824	MajorDMR-18-79071	2
chr14	53586963	53586974	MajorDMR-18-79072	2
chr14	53591536	53591716	MajorDMR-18-79073	3
chr14	53616660	53617139	MajorDMR-18-79074	3
chr14	53623226	53623262	MajorDMR-18-79075	2
chr14	53630159	53630686	MajorDMR-18-79076	3
chr14	53642019	53642030	MajorDMR-18-79077	2
chr14	53643822	53644180	MajorDMR-18-79078	2
chr14	53644742	53645028	MajorDMR-18-79079	3
chr14	53647733	53647762	MajorDMR-18-79080	2
chr14	53649498	53649967	MajorDMR-18-79081	2
chr14	53654841	53654911	MajorDMR-18-79082	2
chr14	53659298	53659591	MajorDMR-18-79083	2
chr14	53675234	53675660	MajorDMR-18-79084	2
chr14	53678142	53678181	MajorDMR-18-79085	5
chr14	53681097	53681365	MajorDMR-18-79086	5
chr14	53743416	53743448	MajorDMR-18-79087	2
chr14	53754408	53754716	MajorDMR-18-79088	5
chr14	53771318	53771993	MajorDMR-18-79089	6
chr14	53773876	53774296	MajorDMR-18-79090	4
chr14	53783329	53783545	MajorDMR-18-79091	3
chr14	53791274	53791626	MajorDMR-18-79092	5
chr14	53795323	53795908	MajorDMR-18-79093	7
chr14	53798608	53799122	MajorDMR-18-79094	3
chr14	53800774	53800792	MajorDMR-18-79095	2
chr14	53813897	53814107	MajorDMR-18-79096	2
chr14	53822195	53822448	MajorDMR-18-79097	2
chr14	53823219	53823306	MajorDMR-18-79098	3
chr14	53832740	53832814	MajorDMR-18-79099	3
chr14	53841959	53842135	MajorDMR-18-79100	2
chr14	53865886	53865987	MajorDMR-18-79101	2
chr14	53870958	53871301	MajorDMR-18-79102	2
chr14	53908667	53908741	MajorDMR-18-79103	2
chr14	53915511	53915837	MajorDMR-18-79104	2
chr14	53928905	53928959	MajorDMR-18-79105	2
chr14	53958505	53959011	MajorDMR-18-79106	7
chr14	53968472	53969034	MajorDMR-18-79107	3
chr14	53975824	53976354	MajorDMR-18-79108	9
chr14	53986936	53987220	MajorDMR-18-79109	2
chr14	53988662	53989048	MajorDMR-18-79110	3
chr14	53989855	53990448	MajorDMR-18-79111	5
chr14	54004443	54004723	MajorDMR-18-79112	2
chr14	54006531	54007132	MajorDMR-18-79113	6
chr14	54009529	54009782	MajorDMR-18-79114	3
chr14	54020156	54020500	MajorDMR-18-79115	3
chr14	54025219	54025636	MajorDMR-18-79116	2
chr14	54036389	54036406	MajorDMR-18-79117	2
chr14	54063695	54063814	MajorDMR-18-79118	2
chr14	54065867	54066326	MajorDMR-18-79119	2
chr14	54071292	54071407	MajorDMR-18-79120	3
chr14	54080376	54081029	MajorDMR-18-79121	10
chr14	54093615	54093897	MajorDMR-18-79122	3
chr14	54096977	54097460	MajorDMR-18-79123	5
chr14	54116554	54116561	MajorDMR-18-79124	2
chr14	54130702	54130732	MajorDMR-18-79125	2
chr14	54137823	54137951	MajorDMR-18-79126	2
chr14	54150135	54150620	MajorDMR-18-79127	4
chr14	54154572	54154929	MajorDMR-18-79128	2
chr14	54158295	54158320	MajorDMR-18-79129	2
chr14	54159208	54159369	MajorDMR-18-79130	4
chr14	54160222	54160388	MajorDMR-18-79131	3
chr14	54181641	54182240	MajorDMR-18-79132	4
chr14	54197339	54197514	MajorDMR-18-79133	3
chr14	54204547	54204930	MajorDMR-18-79134	7
chr14	54208299	54209362	MajorDMR-18-79135	7
chr14	54260566	54261352	MajorDMR-18-79136	3
chr14	54264281	54264724	MajorDMR-18-79137	4
chr14	54274409	54274551	MajorDMR-18-79138	2
chr14	54286720	54286759	MajorDMR-18-79139	2
chr14	54294292	54294421	MajorDMR-18-79140	3
chr14	54318047	54318540	MajorDMR-18-79141	5
chr14	54326795	54326954	MajorDMR-18-79142	2
chr14	54339663	54340037	MajorDMR-18-79143	4
chr14	54341057	54341585	MajorDMR-18-79144	5
chr14	54345932	54345971	MajorDMR-18-79145	2
chr14	54346965	54347197	MajorDMR-18-79146	3
chr14	54349595	54349727	MajorDMR-18-79147	2
chr14	54354235	54354509	MajorDMR-18-79148	2
chr14	54368324	54368479	MajorDMR-18-79149	3
chr14	54393960	54394144	MajorDMR-18-79150	3
chr14	54397023	54397053	MajorDMR-18-79151	2
chr14	54418067	54418348	MajorDMR-18-79152	7
chr14	54423724	54423748	MajorDMR-18-79153	4
chr14	54430830	54430859	MajorDMR-18-79154	2
chr14	54433301	54433466	MajorDMR-18-79155	2
chr14	54437305	54438181	MajorDMR-18-79156	6
chr14	54489706	54489716	MajorDMR-18-79157	2
chr14	54505954	54506262	MajorDMR-18-79158	3
chr14	54512851	54513005	MajorDMR-18-79159	2
chr14	54523678	54523684	MajorDMR-18-79160	2
chr14	54554237	54554614	MajorDMR-18-79161	3
chr14	54583988	54584853	MajorDMR-18-79162	6
chr14	54593144	54593417	MajorDMR-18-79163	2
chr14	54622486	54622500	MajorDMR-18-79164	2
chr14	54632436	54633247	MajorDMR-18-79165	6
chr14	54644553	54644842	MajorDMR-18-79166	4
chr14	54653699	54653857	MajorDMR-18-79167	2
chr14	54661405	54661548	MajorDMR-18-79168	2
chr14	54663279	54663719	MajorDMR-18-79169	6
chr14	54674819	54675015	MajorDMR-18-79170	2
chr14	54682143	54682521	MajorDMR-18-79171	4
chr14	54692286	54692642	MajorDMR-18-79172	3
chr14	54696738	54697207	MajorDMR-18-79173	2
chr14	54724036	54724703	MajorDMR-18-79174	5
chr14	54727986	54728346	MajorDMR-18-79175	2
chr14	54755795	54755846	MajorDMR-18-79176	3
chr14	54758254	54758385	MajorDMR-18-79177	6
chr14	54766066	54766741	MajorDMR-18-79178	15
chr14	54781092	54781867	MajorDMR-18-79179	12
chr14	54789174	54789897	MajorDMR-18-79180	6
chr14	54792300	54792621	MajorDMR-18-79181	3
chr14	54795766	54796216	MajorDMR-18-79182	3
chr14	54804098	54804416	MajorDMR-18-79183	8
chr14	54809725	54810860	MajorDMR-18-79184	6
chr14	54828937	54829199	MajorDMR-18-79185	4
chr14	54831182	54832103	MajorDMR-18-79186	11
chr14	54833476	54834156	MajorDMR-18-79187	7
chr14	54835379	54835515	MajorDMR-18-79188	3
chr14	54837055	54837080	MajorDMR-18-79189	2
chr14	54840888	54841352	MajorDMR-18-79190	4
chr14	54844315	54844414	MajorDMR-18-79191	3
chr14	54845098	54845115	MajorDMR-18-79192	2
chr14	54850647	54851294	MajorDMR-18-79193	7
chr14	54852819	54852933	MajorDMR-18-79194	2
chr14	54870334	54870427	MajorDMR-18-79195	2
chr14	54879443	54879504	MajorDMR-18-79196	2
chr14	54887246	54887412	MajorDMR-18-79197	4
chr14	54888020	54888107	MajorDMR-18-79198	5
chr14	54912734	54913528	MajorDMR-18-79199	4
chr14	54918030	54918211	MajorDMR-18-79200	3
chr14	54938413	54938521	MajorDMR-18-79201	2
chr14	54957400	54957678	MajorDMR-18-79202	2
chr14	54959548	54960331	MajorDMR-18-79203	8
chr14	54965374	54965693	MajorDMR-18-79204	6
chr14	54968730	54969026	MajorDMR-18-79205	2
chr14	54988956	54989038	MajorDMR-18-79206	2
chr14	54991879	54992074	MajorDMR-18-79207	2
chr14	54993509	54993650	MajorDMR-18-79208	2
chr14	54995903	54995917	MajorDMR-18-79209	2
chr14	55009115	55009176	MajorDMR-18-79210	2
chr14	55018552	55018581	MajorDMR-18-79211	2
chr14	55026364	55026463	MajorDMR-18-79212	2
chr14	55029151	55029326	MajorDMR-18-79213	3
chr14	55036149	55036399	MajorDMR-18-79214	2
chr14	55040908	55041029	MajorDMR-18-79215	3
chr14	55042626	55044905	MajorDMR-18-79216	14
chr14	55046551	55047304	MajorDMR-18-79217	6
chr14	55048216	55049280	MajorDMR-18-79218	10
chr14	55058011	55058840	MajorDMR-18-79219	4
chr14	55068673	55069094	MajorDMR-18-79220	3
chr14	55072937	55073265	MajorDMR-18-79221	7
chr14	55073766	55074237	MajorDMR-18-79222	3
chr14	55076472	55077394	MajorDMR-18-79223	13
chr14	55078042	55078161	MajorDMR-18-79224	3
chr14	55078704	55078730	MajorDMR-18-79225	2
chr14	55092790	55094321	MajorDMR-18-79226	10
chr14	55099926	55099968	MajorDMR-18-79227	3
chr14	55104343	55105029	MajorDMR-18-79228	6
chr14	55106081	55106297	MajorDMR-18-79229	4
chr14	55107510	55108226	MajorDMR-18-79230	4
chr14	55109135	55109744	MajorDMR-18-79231	7
chr14	55113198	55113552	MajorDMR-18-79232	3
chr14	55117207	55117551	MajorDMR-18-79233	5
chr14	55119033	55119759	MajorDMR-18-79234	17
chr14	55134591	55134779	MajorDMR-18-79235	8
chr14	55137076	55137721	MajorDMR-18-79236	5
chr14	55140002	55140361	MajorDMR-18-79237	5
chr14	55144673	55144716	MajorDMR-18-79238	2
chr14	55146672	55146752	MajorDMR-18-79239	2
chr14	55147575	55147941	MajorDMR-18-79240	4
chr14	55150954	55151559	MajorDMR-18-79241	4
chr14	55159470	55160097	MajorDMR-18-79242	3
chr14	55164077	55164295	MajorDMR-18-79243	4
chr14	55165309	55165515	MajorDMR-18-79244	4
chr14	55168541	55169164	MajorDMR-18-79245	13
chr14	55174610	55174628	MajorDMR-18-79246	2
chr14	55184888	55184924	MajorDMR-18-79247	3
chr14	55191214	55191864	MajorDMR-18-79248	6
chr14	55194782	55194973	MajorDMR-18-79249	4
chr14	55196917	55197254	MajorDMR-18-79250	6
chr14	55200035	55200407	MajorDMR-18-79251	2
chr14	55202193	55202827	MajorDMR-18-79252	4
chr14	55204934	55205296	MajorDMR-18-79253	4
chr14	55210518	55210929	MajorDMR-18-79254	2
chr14	55216033	55216876	MajorDMR-18-79255	9
chr14	55223441	55223670	MajorDMR-18-79256	2
chr14	55234934	55235532	MajorDMR-18-79257	5
chr14	55240304	55240396	MajorDMR-18-79258	3
chr14	55241570	55242555	MajorDMR-18-79259	12
chr14	55251378	55253841	MajorDMR-18-79260	15
chr14	55257151	55257693	MajorDMR-18-79261	5
chr14	55258902	55259163	MajorDMR-18-79262	6
chr14	55264862	55265498	MajorDMR-18-79263	7
chr14	55274276	55274708	MajorDMR-18-79264	8
chr14	55277609	55277669	MajorDMR-18-79265	2
chr14	55285455	55285701	MajorDMR-18-79266	4
chr14	55286204	55286243	MajorDMR-18-79267	3
chr14	55320733	55321145	MajorDMR-18-79268	3
chr14	55358378	55358665	MajorDMR-18-79269	5
chr14	55373682	55373895	MajorDMR-18-79270	3
chr14	55379384	55379476	MajorDMR-18-79271	3
chr14	55389451	55389535	MajorDMR-18-79272	3
chr14	55411614	55411710	MajorDMR-18-79273	2
chr14	55441541	55441781	MajorDMR-18-79274	3
chr14	55442779	55442830	MajorDMR-18-79275	2
chr14	55444201	55444450	MajorDMR-18-79276	3
chr14	55491407	55492937	MajorDMR-18-79277	12
chr14	55509932	55510025	MajorDMR-18-79278	3
chr14	55526139	55526228	MajorDMR-18-79279	3
chr14	55538162	55538387	MajorDMR-18-79280	2
chr14	55540690	55540708	MajorDMR-18-79281	2
chr14	55542564	55542963	MajorDMR-18-79282	4
chr14	55543962	55544822	MajorDMR-18-79283	9
chr14	55555988	55556283	MajorDMR-18-79284	5
chr14	55564986	55565275	MajorDMR-18-79285	4
chr14	55569067	55570039	MajorDMR-18-79286	8
chr14	55577912	55578240	MajorDMR-18-79287	8
chr14	55582873	55583042	MajorDMR-18-79288	4
chr14	55583552	55583640	MajorDMR-18-79289	3
chr14	55595665	55595710	MajorDMR-18-79290	2
chr14	55603461	55604544	MajorDMR-18-79291	13
chr14	55609353	55609434	MajorDMR-18-79292	2
chr14	55657032	55657811	MajorDMR-18-79293	7
chr14	55663720	55663730	MajorDMR-18-79294	2
chr14	55672864	55673270	MajorDMR-18-79295	3
chr14	55686111	55686820	MajorDMR-18-79296	4
chr14	55700454	55700915	MajorDMR-18-79297	4
chr14	55722059	55722073	MajorDMR-18-79298	2
chr14	55723389	55723681	MajorDMR-18-79299	5
chr14	55733190	55733236	MajorDMR-18-79300	3
chr14	55743970	55744143	MajorDMR-18-79301	3
chr14	55755247	55755507	MajorDMR-18-79302	4
chr14	55757322	55757630	MajorDMR-18-79303	2
chr14	55828625	55829011	MajorDMR-18-79304	4
chr14	55841733	55841847	MajorDMR-18-79305	2
chr14	55856014	55856172	MajorDMR-18-79306	2
chr14	55862986	55863312	MajorDMR-18-79307	2
chr14	55864144	55864294	MajorDMR-18-79308	3
chr14	55870106	55870416	MajorDMR-18-79309	2
chr14	55873017	55873805	MajorDMR-18-79310	3
chr14	55876262	55876604	MajorDMR-18-79311	2
chr14	55879601	55880396	MajorDMR-18-79312	6
chr14	55890920	55891373	MajorDMR-18-79313	2
chr14	55901281	55901677	MajorDMR-18-79314	5
chr14	55906155	55906266	MajorDMR-18-79315	4
chr14	55914034	55914105	MajorDMR-18-79316	2
chr14	55916936	55917424	MajorDMR-18-79317	2
chr14	55920854	55921729	MajorDMR-18-79318	16
chr14	55925586	55926015	MajorDMR-18-79319	5
chr14	55944446	55945011	MajorDMR-18-79320	5
chr14	55954972	55955741	MajorDMR-18-79321	6
chr14	55962348	55962577	MajorDMR-18-79322	2
chr14	55999939	55999963	MajorDMR-18-79323	2
chr14	56000725	56000794	MajorDMR-18-79324	4
chr14	56010167	56010796	MajorDMR-18-79325	9
chr14	56013531	56014235	MajorDMR-18-79326	5
chr14	56023953	56024575	MajorDMR-18-79327	7
chr14	56036154	56036771	MajorDMR-18-79328	6
chr14	56038163	56038340	MajorDMR-18-79329	2
chr14	56039434	56039632	MajorDMR-18-79330	3
chr14	56045237	56045383	MajorDMR-18-79331	4
chr14	56049130	56049256	MajorDMR-18-79332	2
chr14	56050590	56051059	MajorDMR-18-79333	3
chr14	56052573	56052735	MajorDMR-18-79334	2
chr14	56053294	56053338	MajorDMR-18-79335	2
chr14	56054885	56055220	MajorDMR-18-79336	3
chr14	56056038	56056137	MajorDMR-18-79337	3
chr14	56058327	56058346	MajorDMR-18-79338	2
chr14	56061756	56061785	MajorDMR-18-79339	2
chr14	56066212	56066317	MajorDMR-18-79340	3
chr14	56076482	56076642	MajorDMR-18-79341	4
chr14	56092556	56093127	MajorDMR-18-79342	6
chr14	56101211	56101270	MajorDMR-18-79343	2
chr14	56120353	56120447	MajorDMR-18-79344	2
chr14	56142082	56142211	MajorDMR-18-79345	2
chr14	56159796	56160675	MajorDMR-18-79346	4
chr14	56162529	56162666	MajorDMR-18-79347	2
chr14	56165900	56166187	MajorDMR-18-79348	3
chr14	56169306	56169721	MajorDMR-18-79349	4
chr14	56174424	56174554	MajorDMR-18-79350	3
chr14	56179292	56179630	MajorDMR-18-79351	6
chr14	56182535	56182972	MajorDMR-18-79352	4
chr14	56188840	56189642	MajorDMR-18-79353	7
chr14	56192373	56192693	MajorDMR-18-79354	7
chr14	56198168	56198872	MajorDMR-18-79355	5
chr14	56199773	56199820	MajorDMR-18-79356	2
chr14	56207186	56207233	MajorDMR-18-79357	2
chr14	56209464	56209675	MajorDMR-18-79358	3
chr14	56219895	56219959	MajorDMR-18-79359	2
chr14	56225234	56225746	MajorDMR-18-79360	3
chr14	56238937	56239214	MajorDMR-18-79361	2
chr14	56247004	56247368	MajorDMR-18-79362	2
chr14	56273911	56274417	MajorDMR-18-79363	12
chr14	56294996	56295132	MajorDMR-18-79364	3
chr14	56308408	56308639	MajorDMR-18-79365	2
chr14	56310319	56311093	MajorDMR-18-79366	4
chr14	56314230	56314700	MajorDMR-18-79367	2
chr14	56318068	56318353	MajorDMR-18-79368	2
chr14	56336398	56336645	MajorDMR-18-79369	2
chr14	56339680	56340229	MajorDMR-18-79370	11
chr14	56341351	56341945	MajorDMR-18-79371	11
chr14	56344784	56345577	MajorDMR-18-79372	13
chr14	56351586	56351678	MajorDMR-18-79373	3
chr14	56355950	56356132	MajorDMR-18-79374	3
chr14	56362578	56362697	MajorDMR-18-79375	3
chr14	56370728	56371245	MajorDMR-18-79376	7
chr14	56375908	56376012	MajorDMR-18-79377	2
chr14	56380470	56380583	MajorDMR-18-79378	2
chr14	56387806	56387856	MajorDMR-18-79379	2
chr14	56404422	56405445	MajorDMR-18-79380	11
chr14	56424165	56424944	MajorDMR-18-79381	12
chr14	56432858	56433061	MajorDMR-18-79382	3
chr14	56435592	56435686	MajorDMR-18-79383	2
chr14	56439562	56439607	MajorDMR-18-79384	4
chr14	56440299	56441136	MajorDMR-18-79385	5
chr14	56443237	56444704	MajorDMR-18-79386	10
chr14	56445877	56446353	MajorDMR-18-79387	3
chr14	56462749	56463067	MajorDMR-18-79388	2
chr14	56469175	56470203	MajorDMR-18-79389	15
chr14	56470944	56472471	MajorDMR-18-79390	9
chr14	56478709	56478791	MajorDMR-18-79391	2
chr14	56490203	56490875	MajorDMR-18-79392	5
chr14	56504169	56504380	MajorDMR-18-79393	3
chr14	56517584	56517629	MajorDMR-18-79394	2
chr14	56521704	56522471	MajorDMR-18-79395	15
chr14	56524387	56524510	MajorDMR-18-79396	3
chr14	56525885	56526586	MajorDMR-18-79397	6
chr14	56537886	56538058	MajorDMR-18-79398	4
chr14	56547394	56548273	MajorDMR-18-79399	6
chr14	56553081	56553230	MajorDMR-18-79400	5
chr14	56555039	56556002	MajorDMR-18-79401	6
chr14	56560698	56560887	MajorDMR-18-79402	5
chr14	56582856	56583486	MajorDMR-18-79403	7
chr14	56584000	56584287	MajorDMR-18-79404	3
chr14	56587218	56587634	MajorDMR-18-79405	5
chr14	56590490	56590755	MajorDMR-18-79406	2
chr14	56591259	56591551	MajorDMR-18-79407	4
chr14	56592435	56594183	MajorDMR-18-79408	17
chr14	56596658	56597031	MajorDMR-18-79409	4
chr14	56598475	56599307	MajorDMR-18-79410	10
chr14	56601411	56602091	MajorDMR-18-79411	6
chr14	56604515	56604741	MajorDMR-18-79412	2
chr14	56605558	56605839	MajorDMR-18-79413	2
chr14	56607757	56608072	MajorDMR-18-79414	2
chr14	56617451	56617868	MajorDMR-18-79415	3
chr14	56636135	56636492	MajorDMR-18-79416	2
chr14	56637649	56638132	MajorDMR-18-79417	3
chr14	56639249	56639618	MajorDMR-18-79418	4
chr14	56642864	56643018	MajorDMR-18-79419	2
chr14	56643715	56644263	MajorDMR-18-79420	4
chr14	56645246	56645266	MajorDMR-18-79421	2
chr14	56647710	56647747	MajorDMR-18-79422	3
chr14	56648383	56648791	MajorDMR-18-79423	3
chr14	56659743	56660034	MajorDMR-18-79424	3
chr14	56661388	56663393	MajorDMR-18-79425	20
chr14	56666006	56666167	MajorDMR-18-79426	4
chr14	56666784	56667823	MajorDMR-18-79427	4
chr14	56670568	56670853	MajorDMR-18-79428	3
chr14	56672747	56673422	MajorDMR-18-79429	5
chr14	56677886	56677894	MajorDMR-18-79430	2
chr14	56679141	56679430	MajorDMR-18-79431	3
chr14	56681556	56681574	MajorDMR-18-79432	2
chr14	56682517	56683309	MajorDMR-18-79433	4
chr14	56683921	56684809	MajorDMR-18-79434	11
chr14	56685361	56685605	MajorDMR-18-79435	2
chr14	56686473	56687036	MajorDMR-18-79436	5
chr14	56687700	56687819	MajorDMR-18-79437	3
chr14	56689479	56689496	MajorDMR-18-79438	2
chr14	56691892	56692229	MajorDMR-18-79439	3
chr14	56710998	56711198	MajorDMR-18-79440	4
chr14	56716140	56716448	MajorDMR-18-79441	3
chr14	56717746	56718233	MajorDMR-18-79442	4
chr14	56722643	56722811	MajorDMR-18-79443	2
chr14	56727808	56728078	MajorDMR-18-79444	4
chr14	56731047	56731410	MajorDMR-18-79445	4
chr14	56738423	56738929	MajorDMR-18-79446	5
chr14	56758446	56758460	MajorDMR-18-79447	2
chr14	56770821	56771455	MajorDMR-18-79448	4
chr14	56775567	56775707	MajorDMR-18-79449	2
chr14	56780654	56780703	MajorDMR-18-79450	2
chr14	56789212	56789448	MajorDMR-18-79451	3
chr14	56798600	56798874	MajorDMR-18-79452	4
chr14	56807006	56807136	MajorDMR-18-79453	5
chr14	56844781	56844944	MajorDMR-18-79454	3
chr14	56845620	56846061	MajorDMR-18-79455	4
chr14	56856725	56857120	MajorDMR-18-79456	2
chr14	56878494	56878566	MajorDMR-18-79457	3
chr14	56879234	56879792	MajorDMR-18-79458	8
chr14	56890424	56890759	MajorDMR-18-79459	4
chr14	56891885	56892374	MajorDMR-18-79460	2
chr14	56897133	56897476	MajorDMR-18-79461	3
chr14	56919722	56919926	MajorDMR-18-79462	5
chr14	56928130	56928962	MajorDMR-18-79463	8
chr14	56961177	56961215	MajorDMR-18-79464	2
chr14	56967625	56968823	MajorDMR-18-79465	5
chr14	56979018	56979507	MajorDMR-18-79466	6
chr14	56980623	56980745	MajorDMR-18-79467	2
chr14	56985979	56986423	MajorDMR-18-79468	2
chr14	56992089	56992193	MajorDMR-18-79469	2
chr14	56995821	56996084	MajorDMR-18-79470	4
chr14	57006198	57006233	MajorDMR-18-79471	2
chr14	57006923	57007045	MajorDMR-18-79472	2
chr14	57016236	57016562	MajorDMR-18-79473	3
chr14	57019416	57019533	MajorDMR-18-79474	2
chr14	57020616	57021366	MajorDMR-18-79475	5
chr14	57041312	57041562	MajorDMR-18-79476	2
chr14	57048833	57049483	MajorDMR-18-79477	8
chr14	57050241	57050649	MajorDMR-18-79478	4
chr14	57052086	57052566	MajorDMR-18-79479	9
chr14	57054486	57055371	MajorDMR-18-79480	5
chr14	57057384	57057675	MajorDMR-18-79481	2
chr14	57060987	57061307	MajorDMR-18-79482	2
chr14	57072755	57073056	MajorDMR-18-79483	3
chr14	57084411	57084525	MajorDMR-18-79484	2
chr14	57099153	57099166	MajorDMR-18-79485	2
chr14	57112197	57112803	MajorDMR-18-79486	3
chr14	57115426	57115623	MajorDMR-18-79487	3
chr14	57116892	57116972	MajorDMR-18-79488	3
chr14	57153081	57154530	MajorDMR-18-79489	18
chr14	57157315	57157627	MajorDMR-18-79490	3
chr14	57170309	57170385	MajorDMR-18-79491	2
chr14	57170930	57171005	MajorDMR-18-79492	2
chr14	57174809	57174932	MajorDMR-18-79493	3
chr14	57175441	57175880	MajorDMR-18-79494	6
chr14	57182133	57182440	MajorDMR-18-79495	3
chr14	57197290	57198155	MajorDMR-18-79496	8
chr14	57200089	57200520	MajorDMR-18-79497	7
chr14	57206301	57206454	MajorDMR-18-79498	3
chr14	57210785	57211142	MajorDMR-18-79499	4
chr14	57216046	57216636	MajorDMR-18-79500	4
chr14	57218374	57218413	MajorDMR-18-79501	2
chr14	57219647	57220368	MajorDMR-18-79502	7
chr14	57221572	57221850	MajorDMR-18-79503	3
chr14	57226814	57227545	MajorDMR-18-79504	4
chr14	57236316	57236563	MajorDMR-18-79505	4
chr14	57241355	57241385	MajorDMR-18-79506	2
chr14	57242510	57242667	MajorDMR-18-79507	3
chr14	57243422	57243578	MajorDMR-18-79508	3
chr14	57253181	57253275	MajorDMR-18-79509	2
chr14	57254736	57255269	MajorDMR-18-79510	3
chr14	57271014	57271024	MajorDMR-18-79511	2
chr14	57279318	57279497	MajorDMR-18-79512	2
chr14	57284182	57284862	MajorDMR-18-79513	22
chr14	57301284	57301894	MajorDMR-18-79514	4
chr14	57310980	57311719	MajorDMR-18-79515	14
chr14	57314015	57314270	MajorDMR-18-79516	3
chr14	57320698	57320886	MajorDMR-18-79517	4
chr14	57322002	57322756	MajorDMR-18-79518	5
chr14	57341197	57341277	MajorDMR-18-79519	2
chr14	57350660	57350693	MajorDMR-18-79520	2
chr14	57354322	57354424	MajorDMR-18-79521	3
chr14	57354962	57355177	MajorDMR-18-79522	3
chr14	57357629	57357898	MajorDMR-18-79523	2
chr14	57360421	57360656	MajorDMR-18-79524	2
chr14	57363576	57364316	MajorDMR-18-79525	12
chr14	57366203	57366727	MajorDMR-18-79526	4
chr14	57367524	57367534	MajorDMR-18-79527	2
chr14	57369237	57369798	MajorDMR-18-79528	7
chr14	57372207	57372580	MajorDMR-18-79529	2
chr14	57373331	57373554	MajorDMR-18-79530	2
chr14	57378883	57379007	MajorDMR-18-79531	2
chr14	57390407	57390557	MajorDMR-18-79532	2
chr14	57392404	57392484	MajorDMR-18-79533	2
chr14	57393978	57394040	MajorDMR-18-79534	3
chr14	57405916	57406138	MajorDMR-18-79535	4
chr14	57417588	57417849	MajorDMR-18-79536	2
chr14	57418906	57419572	MajorDMR-18-79537	4
chr14	57420604	57420770	MajorDMR-18-79538	5
chr14	57431535	57432490	MajorDMR-18-79539	7
chr14	57433993	57434035	MajorDMR-18-79540	2
chr14	57443826	57444163	MajorDMR-18-79541	3
chr14	57463593	57464062	MajorDMR-18-79542	8
chr14	57470033	57470715	MajorDMR-18-79543	4
chr14	57474931	57475014	MajorDMR-18-79544	2
chr14	57475835	57475876	MajorDMR-18-79545	2
chr14	57484528	57485326	MajorDMR-18-79546	6
chr14	57496420	57496604	MajorDMR-18-79547	2
chr14	57500533	57501160	MajorDMR-18-79548	5
chr14	57523284	57523326	MajorDMR-18-79549	2
chr14	57524670	57524795	MajorDMR-18-79550	3
chr14	57527625	57528182	MajorDMR-18-79551	4
chr14	57529937	57529944	MajorDMR-18-79552	2
chr14	57531023	57531050	MajorDMR-18-79553	2
chr14	57535253	57536076	MajorDMR-18-79554	9
chr14	57538769	57538922	MajorDMR-18-79555	2
chr14	57540421	57540883	MajorDMR-18-79556	3
chr14	57547447	57548156	MajorDMR-18-79557	11
chr14	57552861	57553350	MajorDMR-18-79558	7
chr14	57557540	57558012	MajorDMR-18-79559	3
chr14	57571087	57571357	MajorDMR-18-79560	5
chr14	57585967	57586484	MajorDMR-18-79561	3
chr14	57607216	57607797	MajorDMR-18-79562	6
chr14	57628445	57628805	MajorDMR-18-79563	2
chr14	57636790	57636847	MajorDMR-18-79564	2
chr14	57638844	57638879	MajorDMR-18-79565	2
chr14	57647542	57647612	MajorDMR-18-79566	2
chr14	57649719	57649864	MajorDMR-18-79567	2
chr14	57651099	57651104	MajorDMR-18-79568	2
chr14	57656142	57656151	MajorDMR-18-79569	2
chr14	57675256	57675350	MajorDMR-18-79570	2
chr14	57679116	57679613	MajorDMR-18-79571	5
chr14	57688746	57688916	MajorDMR-18-79572	2
chr14	57693303	57693891	MajorDMR-18-79573	3
chr14	57701407	57701444	MajorDMR-18-79574	2
chr14	57715628	57715666	MajorDMR-18-79575	3
chr14	57737044	57737106	MajorDMR-18-79576	2
chr14	57759067	57759593	MajorDMR-18-79577	4
chr14	57769070	57769278	MajorDMR-18-79578	4
chr14	57770641	57770821	MajorDMR-18-79579	2
chr14	57773325	57773752	MajorDMR-18-79580	4
chr14	57811806	57812280	MajorDMR-18-79581	10
chr14	57813474	57813622	MajorDMR-18-79582	2
chr14	57819051	57819861	MajorDMR-18-79583	10
chr14	57824708	57824959	MajorDMR-18-79584	3
chr14	57827103	57827505	MajorDMR-18-79585	6
chr14	57831848	57832235	MajorDMR-18-79586	5
chr14	57833166	57833575	MajorDMR-18-79587	3
chr14	57839384	57839397	MajorDMR-18-79588	2
chr14	57896312	57896395	MajorDMR-18-79589	2
chr14	57911617	57911679	MajorDMR-18-79590	2
chr14	57936152	57936195	MajorDMR-18-79591	2
chr14	57939630	57939989	MajorDMR-18-79592	2
chr14	57945593	57945689	MajorDMR-18-79593	3
chr14	57949735	57950080	MajorDMR-18-79594	5
chr14	57958267	57958937	MajorDMR-18-79595	3
chr14	57960530	57961005	MajorDMR-18-79596	4
chr14	57972120	57972350	MajorDMR-18-79597	5
chr14	58004240	58004578	MajorDMR-18-79598	2
chr14	58014600	58014725	MajorDMR-18-79599	2
chr14	58024432	58025144	MajorDMR-18-79600	3
chr14	58025863	58026779	MajorDMR-18-79601	10
chr14	58032113	58032783	MajorDMR-18-79602	5
chr14	58034824	58035013	MajorDMR-18-79603	5
chr14	58045181	58045353	MajorDMR-18-79604	4
chr14	58051149	58051216	MajorDMR-18-79605	2
chr14	58056154	58056227	MajorDMR-18-79606	3
chr14	58084570	58084948	MajorDMR-18-79607	2
chr14	58097913	58098280	MajorDMR-18-79608	2
chr14	58115941	58116308	MajorDMR-18-79609	2
chr14	58122032	58122138	MajorDMR-18-79610	2
chr14	58133624	58134209	MajorDMR-18-79611	6
chr14	58145948	58145969	MajorDMR-18-79612	3
chr14	58153102	58153391	MajorDMR-18-79613	4
chr14	58155970	58156217	MajorDMR-18-79614	2
chr14	58161997	58162141	MajorDMR-18-79615	2
chr14	58178926	58179074	MajorDMR-18-79616	3
chr14	58196038	58196806	MajorDMR-18-79617	5
chr14	58208814	58208888	MajorDMR-18-79618	3
chr14	58213916	58213965	MajorDMR-18-79619	3
chr14	58228773	58228914	MajorDMR-18-79620	2
chr14	58235945	58236053	MajorDMR-18-79621	2
chr14	58249178	58250085	MajorDMR-18-79622	3
chr14	58265495	58265900	MajorDMR-18-79623	6
chr14	58275796	58276183	MajorDMR-18-79624	2
chr14	58281233	58281612	MajorDMR-18-79625	3
chr14	58282911	58282950	MajorDMR-18-79626	4
chr14	58285110	58285523	MajorDMR-18-79627	2
chr14	58296039	58296233	MajorDMR-18-79628	2
chr14	58298762	58298959	MajorDMR-18-79629	4
chr14	58299601	58300143	MajorDMR-18-79630	4
chr14	58302460	58302750	MajorDMR-18-79631	3
chr14	58314386	58314406	MajorDMR-18-79632	2
chr14	58325696	58326014	MajorDMR-18-79633	2
chr14	58330396	58330560	MajorDMR-18-79634	3
chr14	58336905	58337053	MajorDMR-18-79635	2
chr14	58337591	58337742	MajorDMR-18-79636	2
chr14	58342514	58342769	MajorDMR-18-79637	2
chr14	58346065	58346688	MajorDMR-18-79638	3
chr14	58350615	58350701	MajorDMR-18-79639	2
chr14	58355879	58356132	MajorDMR-18-79640	5
chr14	58372754	58372771	MajorDMR-18-79641	2
chr14	58382937	58383039	MajorDMR-18-79642	2
chr14	58392587	58392984	MajorDMR-18-79643	2
chr14	58400110	58400605	MajorDMR-18-79644	4
chr14	58405105	58405176	MajorDMR-18-79645	2
chr14	58410029	58410793	MajorDMR-18-79646	5
chr14	58424965	58425627	MajorDMR-18-79647	7
chr14	58429089	58429631	MajorDMR-18-79648	9
chr14	58437351	58437485	MajorDMR-18-79649	2
chr14	58441941	58442153	MajorDMR-18-79650	2
chr14	58446732	58447136	MajorDMR-18-79651	2
chr14	58449101	58449799	MajorDMR-18-79652	11
chr14	58458130	58458303	MajorDMR-18-79653	4
chr14	58471421	58471804	MajorDMR-18-79654	6
chr14	58487101	58487728	MajorDMR-18-79655	4
chr14	58505674	58506756	MajorDMR-18-79656	6
chr14	58527054	58527606	MajorDMR-18-79657	4
chr14	58540373	58540479	MajorDMR-18-79658	3
chr14	58564445	58564569	MajorDMR-18-79659	4
chr14	58571468	58571764	MajorDMR-18-79660	3
chr14	58586234	58586389	MajorDMR-18-79661	2
chr14	58588819	58589012	MajorDMR-18-79662	2
chr14	58595540	58595680	MajorDMR-18-79663	2
chr14	58605753	58606096	MajorDMR-18-79664	9
chr14	58613065	58613403	MajorDMR-18-79665	2
chr14	58626449	58626458	MajorDMR-18-79666	2
chr14	58637678	58638255	MajorDMR-18-79667	8
chr14	58643883	58644170	MajorDMR-18-79668	4
chr14	58645275	58645571	MajorDMR-18-79669	2
chr14	58658540	58658924	MajorDMR-18-79670	2
chr14	58659510	58659667	MajorDMR-18-79671	2
chr14	58709116	58709457	MajorDMR-18-79672	2
chr14	58722544	58722646	MajorDMR-18-79673	3
chr14	58742756	58742961	MajorDMR-18-79674	3
chr14	58751960	58752444	MajorDMR-18-79675	3
chr14	58754033	58754442	MajorDMR-18-79676	4
chr14	58761666	58761721	MajorDMR-18-79677	2
chr14	58762990	58763106	MajorDMR-18-79678	2
chr14	58767444	58767640	MajorDMR-18-79679	2
chr14	58774409	58775291	MajorDMR-18-79680	4
chr14	58807693	58807874	MajorDMR-18-79681	2
chr14	58815030	58815076	MajorDMR-18-79682	3
chr14	58821591	58821640	MajorDMR-18-79683	2
chr14	58831164	58831399	MajorDMR-18-79684	4
chr14	58834311	58834703	MajorDMR-18-79685	2
chr14	58875312	58875757	MajorDMR-18-79686	4
chr14	58891909	58891915	MajorDMR-18-79687	2
chr14	58895651	58895706	MajorDMR-18-79688	2
chr14	58906532	58906654	MajorDMR-18-79689	3
chr14	58932232	58932353	MajorDMR-18-79690	2
chr14	58961417	58961738	MajorDMR-18-79691	6
chr14	59000376	59000554	MajorDMR-18-79692	5
chr14	59027302	59027637	MajorDMR-18-79693	2
chr14	59028603	59028638	MajorDMR-18-79694	2
chr14	59029377	59029396	MajorDMR-18-79695	2
chr14	59031010	59031090	MajorDMR-18-79696	2
chr14	59033157	59033277	MajorDMR-18-79697	2
chr14	59038742	59039168	MajorDMR-18-79698	3
chr14	59053912	59054473	MajorDMR-18-79699	4
chr14	59073455	59074813	MajorDMR-18-79700	12
chr14	59088316	59088487	MajorDMR-18-79701	3
chr14	59092937	59093278	MajorDMR-18-79702	2
chr14	59098259	59098781	MajorDMR-18-79703	12
chr14	59101286	59101483	MajorDMR-18-79704	3
chr14	59102255	59103058	MajorDMR-18-79705	8
chr14	59134806	59134897	MajorDMR-18-79706	3
chr14	59141510	59141518	MajorDMR-18-79707	2
chr14	59149006	59149280	MajorDMR-18-79708	2
chr14	59164812	59165204	MajorDMR-18-79709	3
chr14	59168051	59168215	MajorDMR-18-79710	2
chr14	59171952	59172086	MajorDMR-18-79711	2
chr14	59177100	59177375	MajorDMR-18-79712	3
chr14	59180570	59180750	MajorDMR-18-79713	4
chr14	59184648	59184814	MajorDMR-18-79714	2
chr14	59207051	59207491	MajorDMR-18-79715	5
chr14	59210245	59210727	MajorDMR-18-79716	7
chr14	59219082	59219885	MajorDMR-18-79717	13
chr14	59222167	59222382	MajorDMR-18-79718	3
chr14	59226973	59227492	MajorDMR-18-79719	3
chr14	59228972	59230300	MajorDMR-18-79720	8
chr14	59238923	59239071	MajorDMR-18-79721	2
chr14	59249188	59249313	MajorDMR-18-79722	2
chr14	59254237	59254455	MajorDMR-18-79723	3
chr14	59263008	59263161	MajorDMR-18-79724	2
chr14	59275635	59275842	MajorDMR-18-79725	4
chr14	59277624	59277793	MajorDMR-18-79726	2
chr14	59278934	59278983	MajorDMR-18-79727	2
chr14	59282081	59283138	MajorDMR-18-79728	9
chr14	59290968	59291225	MajorDMR-18-79729	3
chr14	59296624	59296645	MajorDMR-18-79730	2
chr14	59305989	59306115	MajorDMR-18-79731	3
chr14	59308437	59308676	MajorDMR-18-79732	2
chr14	59337798	59338328	MajorDMR-18-79733	8
chr14	59339617	59339638	MajorDMR-18-79734	2
chr14	59376982	59376987	MajorDMR-18-79735	2
chr14	59381039	59381532	MajorDMR-18-79736	10
chr14	59386056	59386104	MajorDMR-18-79737	3
chr14	59394208	59394776	MajorDMR-18-79738	7
chr14	59408179	59408821	MajorDMR-18-79739	5
chr14	59409503	59409592	MajorDMR-18-79740	2
chr14	59414400	59414531	MajorDMR-18-79741	2
chr14	59421937	59422474	MajorDMR-18-79742	4
chr14	59437075	59437837	MajorDMR-18-79743	4
chr14	59442085	59442161	MajorDMR-18-79744	2
chr14	59446202	59446245	MajorDMR-18-79745	2
chr14	59447320	59447425	MajorDMR-18-79746	3
chr14	59455321	59455819	MajorDMR-18-79747	2
chr14	59469671	59469692	MajorDMR-18-79748	2
chr14	59482302	59482635	MajorDMR-18-79749	3
chr14	59494964	59495587	MajorDMR-18-79750	4
chr14	59527310	59527884	MajorDMR-18-79751	4
chr14	59543791	59543802	MajorDMR-18-79752	2
chr14	59553347	59553579	MajorDMR-18-79753	2
chr14	59556214	59556760	MajorDMR-18-79754	3
chr14	59558030	59558527	MajorDMR-18-79755	7
chr14	59583864	59584058	MajorDMR-18-79756	2
chr14	59587278	59588295	MajorDMR-18-79757	5
chr14	59592842	59592970	MajorDMR-18-79758	2
chr14	59597342	59597619	MajorDMR-18-79759	5
chr14	59611251	59611500	MajorDMR-18-79760	3
chr14	59613941	59614362	MajorDMR-18-79761	2
chr14	59682365	59682648	MajorDMR-18-79762	4
chr14	59688342	59688632	MajorDMR-18-79763	2
chr14	59704971	59705131	MajorDMR-18-79764	4
chr14	59716864	59716889	MajorDMR-18-79765	2
chr14	59729843	59730072	MajorDMR-18-79766	5
chr14	59731677	59732002	MajorDMR-18-79767	4
chr14	59733114	59733125	MajorDMR-18-79768	2
chr14	59759782	59759808	MajorDMR-18-79769	2
chr14	59797029	59797258	MajorDMR-18-79770	3
chr14	59826193	59826214	MajorDMR-18-79771	2
chr14	59844345	59844938	MajorDMR-18-79772	5
chr14	59862233	59862443	MajorDMR-18-79773	2
chr14	59883855	59883880	MajorDMR-18-79774	2
chr14	59891584	59891592	MajorDMR-18-79775	2
chr14	59901949	59902190	MajorDMR-18-79776	3
chr14	59905622	59905814	MajorDMR-18-79777	2
chr14	59942287	59942688	MajorDMR-18-79778	2
chr14	59975873	59976044	MajorDMR-18-79779	2
chr14	59978993	59979174	MajorDMR-18-79780	4
chr14	60007530	60007664	MajorDMR-18-79781	2
chr14	60011861	60011993	MajorDMR-18-79782	3
chr14	60030870	60031300	MajorDMR-18-79783	3
chr14	60041194	60041385	MajorDMR-18-79784	2
chr14	60043257	60043877	MajorDMR-18-79785	5
chr14	60051801	60051877	MajorDMR-18-79786	3
chr14	60099374	60100209	MajorDMR-18-79787	3
chr14	60162107	60162242	MajorDMR-18-79788	4
chr14	60177937	60178426	MajorDMR-18-79789	2
chr14	60179906	60180223	MajorDMR-18-79790	7
chr14	60211058	60211203	MajorDMR-18-79791	2
chr14	60221773	60221792	MajorDMR-18-79792	2
chr14	60240759	60241167	MajorDMR-18-79793	2
chr14	60244650	60245391	MajorDMR-18-79794	5
chr14	60283875	60283881	MajorDMR-18-79795	2
chr14	60295061	60295221	MajorDMR-18-79796	2
chr14	60297041	60297112	MajorDMR-18-79797	2
chr14	60314407	60314655	MajorDMR-18-79798	3
chr14	60332441	60332988	MajorDMR-18-79799	3
chr14	60334063	60334201	MajorDMR-18-79800	4
chr14	60340570	60340856	MajorDMR-18-79801	2
chr14	60357434	60357691	MajorDMR-18-79802	2
chr14	60364586	60364807	MajorDMR-18-79803	6
chr14	60371135	60371804	MajorDMR-18-79804	3
chr14	60391772	60391939	MajorDMR-18-79805	2
chr14	60441178	60441497	MajorDMR-18-79806	2
chr14	60444772	60444817	MajorDMR-18-79807	2
chr14	60468725	60469009	MajorDMR-18-79808	3
chr14	60470116	60470164	MajorDMR-18-79809	2
chr14	60477254	60477295	MajorDMR-18-79810	2
chr14	60518357	60518622	MajorDMR-18-79811	6
chr14	60522576	60522720	MajorDMR-18-79812	2
chr14	60530650	60530718	MajorDMR-18-79813	2
chr14	60537164	60537333	MajorDMR-18-79814	3
chr14	60572754	60572797	MajorDMR-18-79815	4
chr14	60574410	60574528	MajorDMR-18-79816	3
chr14	60625038	60625363	MajorDMR-18-79817	4
chr14	60630766	60631235	MajorDMR-18-79818	3
chr14	60632870	60633048	MajorDMR-18-79819	2
chr14	60634368	60634586	MajorDMR-18-79820	2
chr14	60638127	60638150	MajorDMR-18-79821	2
chr14	60640790	60641237	MajorDMR-18-79822	3
chr14	60651760	60652104	MajorDMR-18-79823	4
chr14	60654854	60654967	MajorDMR-18-79824	2
chr14	60670938	60671883	MajorDMR-18-79825	6
chr14	60683997	60684058	MajorDMR-18-79826	2
chr14	60689588	60690117	MajorDMR-18-79827	6
chr14	60693089	60693145	MajorDMR-18-79828	2
chr14	60693976	60694043	MajorDMR-18-79829	2
chr14	60714239	60714333	MajorDMR-18-79830	2
chr14	60740859	60741122	MajorDMR-18-79831	3
chr14	60759818	60760142	MajorDMR-18-79832	3
chr14	60765714	60765862	MajorDMR-18-79833	2
chr14	60772514	60772519	MajorDMR-18-79834	2
chr14	60773942	60774276	MajorDMR-18-79835	2
chr14	60778142	60778463	MajorDMR-18-79836	3
chr14	60790394	60790790	MajorDMR-18-79837	8
chr14	60793221	60793238	MajorDMR-18-79838	2
chr14	60797882	60798845	MajorDMR-18-79839	25
chr14	60815051	60816544	MajorDMR-18-79840	14
chr14	60823200	60824031	MajorDMR-18-79841	11
chr14	60852022	60852252	MajorDMR-18-79842	2
chr14	60886836	60887082	MajorDMR-18-79843	4
chr14	60922408	60923731	MajorDMR-18-79844	5
chr14	61031004	61031139	MajorDMR-18-79845	3
chr14	61032089	61032202	MajorDMR-18-79846	2
chr14	61083162	61083564	MajorDMR-18-79847	5
chr14	61131899	61132282	MajorDMR-18-79848	4
chr14	61146117	61146274	MajorDMR-18-79849	2
chr14	61151039	61151094	MajorDMR-18-79850	2
chr14	61187926	61188078	MajorDMR-18-79851	3
chr14	61191252	61191264	MajorDMR-18-79852	2
chr14	61215374	61215647	MajorDMR-18-79853	6
chr14	61231922	61232089	MajorDMR-18-79854	4
chr14	61270853	61271083	MajorDMR-18-79855	2
chr14	61286551	61286580	MajorDMR-18-79856	2
chr14	61329044	61329253	MajorDMR-18-79857	2
chr14	61371714	61371724	MajorDMR-18-79858	2
chr14	61398184	61398367	MajorDMR-18-79859	2
chr14	61410973	61411238	MajorDMR-18-79860	4
chr14	61440438	61441141	MajorDMR-18-79861	6
chr14	61442241	61442343	MajorDMR-18-79862	2
chr14	61446241	61446530	MajorDMR-18-79863	3
chr14	61485308	61485321	MajorDMR-18-79864	2
chr14	61501026	61501401	MajorDMR-18-79865	5
chr14	61547309	61547731	MajorDMR-18-79866	8
chr14	61557538	61557734	MajorDMR-18-79867	2
chr14	61574004	61574092	MajorDMR-18-79868	3
chr14	61580521	61581035	MajorDMR-18-79869	6
chr14	61588918	61589009	MajorDMR-18-79870	3
chr14	61597335	61597870	MajorDMR-18-79871	7
chr14	61612625	61613010	MajorDMR-18-79872	2
chr14	61614155	61615445	MajorDMR-18-79873	31
chr14	61616501	61616527	MajorDMR-18-79874	2
chr14	61619487	61619815	MajorDMR-18-79875	6
chr14	61620429	61620460	MajorDMR-18-79876	2
chr14	61637625	61637637	MajorDMR-18-79877	2
chr14	61638975	61639006	MajorDMR-18-79878	2
chr14	61640148	61640317	MajorDMR-18-79879	2
chr14	61644139	61644600	MajorDMR-18-79880	7
chr14	61650069	61650662	MajorDMR-18-79881	8
chr14	61656108	61656308	MajorDMR-18-79882	3
chr14	61664387	61664428	MajorDMR-18-79883	2
chr14	61675715	61675759	MajorDMR-18-79884	2
chr14	61696486	61696599	MajorDMR-18-79885	2
chr14	61705498	61705565	MajorDMR-18-79886	2
chr14	61730629	61730941	MajorDMR-18-79887	5
chr14	61733749	61734329	MajorDMR-18-79888	3
chr14	61735817	61736115	MajorDMR-18-79889	2
chr14	61736982	61737110	MajorDMR-18-79890	2
chr14	61742571	61742813	MajorDMR-18-79891	3
chr14	61763049	61763280	MajorDMR-18-79892	3
chr14	61767430	61767585	MajorDMR-18-79893	3
chr14	61786490	61786691	MajorDMR-18-79894	2
chr14	61789945	61790038	MajorDMR-18-79895	2
chr14	61793756	61793842	MajorDMR-18-79896	3
chr14	61801351	61801373	MajorDMR-18-79897	2
chr14	61822716	61822929	MajorDMR-18-79898	3
chr14	61842201	61842374	MajorDMR-18-79899	2
chr14	61853374	61853501	MajorDMR-18-79900	3
chr14	61857989	61858318	MajorDMR-18-79901	5
chr14	61864111	61864412	MajorDMR-18-79902	2
chr14	61872955	61873041	MajorDMR-18-79903	3
chr14	61885634	61885763	MajorDMR-18-79904	3
chr14	61886899	61887391	MajorDMR-18-79905	6
chr14	61905710	61906499	MajorDMR-18-79906	9
chr14	61915777	61916391	MajorDMR-18-79907	8
chr14	61936798	61937242	MajorDMR-18-79908	11
chr14	61938003	61938229	MajorDMR-18-79909	3
chr14	61939331	61939732	MajorDMR-18-79910	2
chr14	61949616	61949755	MajorDMR-18-79911	2
chr14	61956173	61957325	MajorDMR-18-79912	11
chr14	61970118	61970528	MajorDMR-18-79913	6
chr14	61981163	61981357	MajorDMR-18-79914	3
chr14	61984725	61985026	MajorDMR-18-79915	3
chr14	61989172	61989629	MajorDMR-18-79916	2
chr14	61990657	61991504	MajorDMR-18-79917	5
chr14	61993422	61994392	MajorDMR-18-79918	5
chr14	62003596	62003654	MajorDMR-18-79919	2
chr14	62009051	62010421	MajorDMR-18-79920	7
chr14	62012468	62012817	MajorDMR-18-79921	6
chr14	62013768	62014671	MajorDMR-18-79922	13
chr14	62020966	62021055	MajorDMR-18-79923	2
chr14	62022245	62022345	MajorDMR-18-79924	2
chr14	62028420	62028549	MajorDMR-18-79925	2
chr14	62033074	62033288	MajorDMR-18-79926	2
chr14	62038723	62039977	MajorDMR-18-79927	6
chr14	62053859	62053869	MajorDMR-18-79928	2
chr14	62056689	62057264	MajorDMR-18-79929	8
chr14	62069292	62069660	MajorDMR-18-79930	4
chr14	62074353	62076452	MajorDMR-18-79931	22
chr14	62077168	62077507	MajorDMR-18-79932	6
chr14	62097542	62098196	MajorDMR-18-79933	4
chr14	62106825	62107725	MajorDMR-18-79934	14
chr14	62108389	62108444	MajorDMR-18-79935	2
chr14	62137886	62137907	MajorDMR-18-79936	2
chr14	62159055	62159100	MajorDMR-18-79937	2
chr14	62165403	62165934	MajorDMR-18-79938	3
chr14	62168745	62168874	MajorDMR-18-79939	2
chr14	62170739	62171553	MajorDMR-18-79940	5
chr14	62178461	62178618	MajorDMR-18-79941	2
chr14	62180681	62180912	MajorDMR-18-79942	2
chr14	62189437	62189445	MajorDMR-18-79943	2
chr14	62232352	62233212	MajorDMR-18-79944	9
chr14	62248985	62249001	MajorDMR-18-79945	2
chr14	62265037	62265057	MajorDMR-18-79946	2
chr14	62265663	62266000	MajorDMR-18-79947	2
chr14	62273508	62274007	MajorDMR-18-79948	8
chr14	62290455	62291164	MajorDMR-18-79949	8
chr14	62294740	62294793	MajorDMR-18-79950	2
chr14	62297661	62297741	MajorDMR-18-79951	2
chr14	62324759	62325028	MajorDMR-18-79952	2
chr14	62330574	62330733	MajorDMR-18-79953	3
chr14	62351580	62351702	MajorDMR-18-79954	2
chr14	62353199	62353646	MajorDMR-18-79955	3
chr14	62365377	62365620	MajorDMR-18-79956	6
chr14	62378644	62379069	MajorDMR-18-79957	2
chr14	62390278	62390329	MajorDMR-18-79958	3
chr14	62391714	62392400	MajorDMR-18-79959	5
chr14	62407897	62407988	MajorDMR-18-79960	3
chr14	62410420	62410536	MajorDMR-18-79961	3
chr14	62458500	62459214	MajorDMR-18-79962	4
chr14	62495876	62495941	MajorDMR-18-79963	2
chr14	62531353	62531665	MajorDMR-18-79964	3
chr14	62549652	62551406	MajorDMR-18-79965	28
chr14	62553598	62553802	MajorDMR-18-79966	4
chr14	62569268	62570353	MajorDMR-18-79967	11
chr14	62571728	62572212	MajorDMR-18-79968	5
chr14	62582336	62582440	MajorDMR-18-79969	2
chr14	62607280	62607402	MajorDMR-18-79970	3
chr14	62609902	62609949	MajorDMR-18-79971	3
chr14	62626216	62626585	MajorDMR-18-79972	5
chr14	62627241	62627315	MajorDMR-18-79973	2
chr14	62632692	62632744	MajorDMR-18-79974	2
chr14	62639501	62639767	MajorDMR-18-79975	2
chr14	62646073	62646555	MajorDMR-18-79976	2
chr14	62675042	62675492	MajorDMR-18-79977	2
chr14	62691856	62692133	MajorDMR-18-79978	3
chr14	62701714	62702065	MajorDMR-18-79979	5
chr14	62707505	62707626	MajorDMR-18-79980	3
chr14	62712249	62712437	MajorDMR-18-79981	2
chr14	62714118	62714145	MajorDMR-18-79982	2
chr14	62718061	62718149	MajorDMR-18-79983	3
chr14	62720129	62720355	MajorDMR-18-79984	3
chr14	62725540	62725687	MajorDMR-18-79985	2
chr14	62756503	62756742	MajorDMR-18-79986	3
chr14	62770860	62771375	MajorDMR-18-79987	5
chr14	62774999	62775170	MajorDMR-18-79988	4
chr14	62786797	62786966	MajorDMR-18-79989	4
chr14	62826234	62826583	MajorDMR-18-79990	3
chr14	62838507	62839038	MajorDMR-18-79991	10
chr14	62841292	62841602	MajorDMR-18-79992	2
chr14	62866739	62867035	MajorDMR-18-79993	4
chr14	62875899	62876251	MajorDMR-18-79994	3
chr14	62922030	62922279	MajorDMR-18-79995	5
chr14	62938087	62938157	MajorDMR-18-79996	2
chr14	62942642	62942852	MajorDMR-18-79997	2
chr14	63012974	63013233	MajorDMR-18-79998	4
chr14	63045566	63046298	MajorDMR-18-79999	4
chr14	63080881	63081355	MajorDMR-18-80000	5
chr14	63105017	63105357	MajorDMR-18-80001	2
chr14	63121957	63122937	MajorDMR-18-80002	7
chr14	63129620	63129972	MajorDMR-18-80003	10
chr14	63141048	63141064	MajorDMR-18-80004	2
chr14	63159781	63159928	MajorDMR-18-80005	2
chr14	63162980	63163418	MajorDMR-18-80006	5
chr14	63236132	63237319	MajorDMR-18-80007	14
chr14	63259646	63259653	MajorDMR-18-80008	2
chr14	63265515	63265526	MajorDMR-18-80009	2
chr14	63266903	63267348	MajorDMR-18-80010	2
chr14	63290558	63291055	MajorDMR-18-80011	4
chr14	63301401	63301891	MajorDMR-18-80012	6
chr14	63331893	63331979	MajorDMR-18-80013	2
chr14	63352997	63353037	MajorDMR-18-80014	2
chr14	63364263	63364481	MajorDMR-18-80015	2
chr14	63372540	63372561	MajorDMR-18-80016	2
chr14	63377419	63377494	MajorDMR-18-80017	3
chr14	63381571	63381759	MajorDMR-18-80018	3
chr14	63382762	63384399	MajorDMR-18-80019	16
chr14	63400578	63401524	MajorDMR-18-80020	10
chr14	63444975	63445124	MajorDMR-18-80021	6
chr14	63458166	63458263	MajorDMR-18-80022	3
chr14	63462030	63462490	MajorDMR-18-80023	3
chr14	63498985	63499602	MajorDMR-18-80024	8
chr14	63514336	63514470	MajorDMR-18-80025	2
chr14	63531899	63532311	MajorDMR-18-80026	6
chr14	63557181	63557256	MajorDMR-18-80027	2
chr14	63596158	63596430	MajorDMR-18-80028	2
chr14	63602609	63602740	MajorDMR-18-80029	2
chr14	63641455	63642085	MajorDMR-18-80030	5
chr14	63646927	63646969	MajorDMR-18-80031	2
chr14	63649752	63649864	MajorDMR-18-80032	2
chr14	63681229	63681269	MajorDMR-18-80033	2
chr14	63691103	63691222	MajorDMR-18-80034	2
chr14	63699929	63700107	MajorDMR-18-80035	2
chr14	63701630	63701949	MajorDMR-18-80036	2
chr14	63719150	63719258	MajorDMR-18-80037	2
chr14	63720844	63721231	MajorDMR-18-80038	6
chr14	63734536	63734569	MajorDMR-18-80039	2
chr14	63741313	63741387	MajorDMR-18-80040	2
chr14	63744300	63744522	MajorDMR-18-80041	2
chr14	63754709	63755211	MajorDMR-18-80042	7
chr14	63757597	63758059	MajorDMR-18-80043	9
chr14	63766133	63766679	MajorDMR-18-80044	4
chr14	63768214	63768268	MajorDMR-18-80045	2
chr14	63768928	63769045	MajorDMR-18-80046	3
chr14	63777878	63778009	MajorDMR-18-80047	4
chr14	63789594	63790337	MajorDMR-18-80048	11
chr14	63795848	63796238	MajorDMR-18-80049	4
chr14	63807185	63807237	MajorDMR-18-80050	2
chr14	63809188	63809770	MajorDMR-18-80051	8
chr14	63812659	63812821	MajorDMR-18-80052	3
chr14	63828968	63829661	MajorDMR-18-80053	9
chr14	63840766	63840863	MajorDMR-18-80054	2
chr14	63848773	63848975	MajorDMR-18-80055	5
chr14	63870005	63870147	MajorDMR-18-80056	5
chr14	63871673	63872837	MajorDMR-18-80057	4
chr14	63883888	63884455	MajorDMR-18-80058	3
chr14	63884982	63885323	MajorDMR-18-80059	3
chr14	63888042	63889035	MajorDMR-18-80060	4
chr14	63889834	63889858	MajorDMR-18-80061	2
chr14	63894779	63895088	MajorDMR-18-80062	6
chr14	63897962	63898512	MajorDMR-18-80063	4
chr14	63899018	63899543	MajorDMR-18-80064	6
chr14	63902688	63903180	MajorDMR-18-80065	5
chr14	63919383	63919605	MajorDMR-18-80066	4
chr14	63924401	63924817	MajorDMR-18-80067	2
chr14	63926472	63926762	MajorDMR-18-80068	6
chr14	63927600	63928294	MajorDMR-18-80069	4
chr14	63932128	63932745	MajorDMR-18-80070	8
chr14	63933401	63933893	MajorDMR-18-80071	2
chr14	63934902	63934908	MajorDMR-18-80072	2
chr14	63937840	63937885	MajorDMR-18-80073	2
chr14	63970048	63970523	MajorDMR-18-80074	2
chr14	63972278	63972477	MajorDMR-18-80075	2
chr14	63974970	63975066	MajorDMR-18-80076	3
chr14	63978774	63978794	MajorDMR-18-80077	2
chr14	63990923	63991170	MajorDMR-18-80078	4
chr14	63996686	63996761	MajorDMR-18-80079	2
chr14	64000612	64000747	MajorDMR-18-80080	2
chr14	64014650	64015145	MajorDMR-18-80081	7
chr14	64047618	64048810	MajorDMR-18-80082	8
chr14	64051317	64051473	MajorDMR-18-80083	2
chr14	64065539	64066132	MajorDMR-18-80084	5
chr14	64126294	64127560	MajorDMR-18-80085	17
chr14	64139422	64139701	MajorDMR-18-80086	4
chr14	64147822	64147921	MajorDMR-18-80087	2
chr14	64157055	64157164	MajorDMR-18-80088	3
chr14	64163651	64163827	MajorDMR-18-80089	2
chr14	64174345	64174641	MajorDMR-18-80090	3
chr14	64182192	64182220	MajorDMR-18-80091	2
chr14	64200900	64201391	MajorDMR-18-80092	3
chr14	64212547	64212964	MajorDMR-18-80093	2
chr14	64215385	64215881	MajorDMR-18-80094	8
chr14	64230988	64231186	MajorDMR-18-80095	5
chr14	64240057	64240069	MajorDMR-18-80096	2
chr14	64254931	64255314	MajorDMR-18-80097	7
chr14	64262416	64262482	MajorDMR-18-80098	2
chr14	64266134	64267034	MajorDMR-18-80099	5
chr14	64303472	64303889	MajorDMR-18-80100	2
chr14	64318967	64319253	MajorDMR-18-80101	7
chr14	64321286	64321489	MajorDMR-18-80102	2
chr14	64340554	64340918	MajorDMR-18-80103	4
chr14	64343536	64343851	MajorDMR-18-80104	4
chr14	64348477	64348529	MajorDMR-18-80105	2
chr14	64358003	64358978	MajorDMR-18-80106	5
chr14	64360578	64360757	MajorDMR-18-80107	3
chr14	64364049	64364585	MajorDMR-18-80108	4
chr14	64377759	64378314	MajorDMR-18-80109	7
chr14	64384837	64385417	MajorDMR-18-80110	4
chr14	64400165	64401333	MajorDMR-18-80111	7
chr14	64408038	64408122	MajorDMR-18-80112	2
chr14	64415704	64415710	MajorDMR-18-80113	2
chr14	64429724	64429904	MajorDMR-18-80114	2
chr14	64440978	64441199	MajorDMR-18-80115	5
chr14	64450804	64450822	MajorDMR-18-80116	2
chr14	64462789	64462898	MajorDMR-18-80117	3
chr14	64463482	64463528	MajorDMR-18-80118	2
chr14	64492300	64492844	MajorDMR-18-80119	4
chr14	64531189	64531394	MajorDMR-18-80120	2
chr14	64534558	64534739	MajorDMR-18-80121	4
chr14	64541560	64541739	MajorDMR-18-80122	4
chr14	64559142	64559183	MajorDMR-18-80123	2
chr14	64580938	64581174	MajorDMR-18-80124	7
chr14	64584545	64585108	MajorDMR-18-80125	8
chr14	64629472	64630440	MajorDMR-18-80126	9
chr14	64631408	64631482	MajorDMR-18-80127	2
chr14	64636486	64636655	MajorDMR-18-80128	2
chr14	64637636	64637733	MajorDMR-18-80129	2
chr14	64646558	64646688	MajorDMR-18-80130	2
chr14	64653218	64653322	MajorDMR-18-80131	2
chr14	64653870	64654808	MajorDMR-18-80132	4
chr14	64658790	64659127	MajorDMR-18-80133	7
chr14	64662131	64662526	MajorDMR-18-80134	3
chr14	64666984	64667086	MajorDMR-18-80135	4
chr14	64675830	64677008	MajorDMR-18-80136	20
chr14	64680293	64680441	MajorDMR-18-80137	2
chr14	64683979	64685209	MajorDMR-18-80138	6
chr14	64692042	64692303	MajorDMR-18-80139	5
chr14	64701059	64701923	MajorDMR-18-80140	12
chr14	64710977	64711033	MajorDMR-18-80141	2
chr14	64716133	64716410	MajorDMR-18-80142	6
chr14	64730315	64730479	MajorDMR-18-80143	3
chr14	64760224	64760540	MajorDMR-18-80144	5
chr14	64761678	64762026	MajorDMR-18-80145	4
chr14	64868024	64868048	MajorDMR-18-80146	2
chr14	64876359	64876613	MajorDMR-18-80147	3
chr14	64901335	64901648	MajorDMR-18-80148	4
chr14	64923309	64923359	MajorDMR-18-80149	2
chr14	64936413	64936526	MajorDMR-18-80150	2
chr14	64942495	64942530	MajorDMR-18-80151	2
chr14	64943766	64944831	MajorDMR-18-80152	6
chr14	64953590	64954066	MajorDMR-18-80153	5
chr14	64959555	64959886	MajorDMR-18-80154	2
chr14	64973336	64973723	MajorDMR-18-80155	3
chr14	64983282	64983359	MajorDMR-18-80156	3
chr14	65009140	65010885	MajorDMR-18-80157	16
chr14	65011613	65012007	MajorDMR-18-80158	3
chr14	65013207	65013300	MajorDMR-18-80159	2
chr14	65017390	65017972	MajorDMR-18-80160	4
chr14	65021837	65021938	MajorDMR-18-80161	2
chr14	65030515	65030998	MajorDMR-18-80162	7
chr14	65033347	65033478	MajorDMR-18-80163	7
chr14	65035872	65035977	MajorDMR-18-80164	2
chr14	65040165	65040580	MajorDMR-18-80165	8
chr14	65063658	65063932	MajorDMR-18-80166	4
chr14	65066513	65066623	MajorDMR-18-80167	5
chr14	65081178	65081900	MajorDMR-18-80168	9
chr14	65095698	65095925	MajorDMR-18-80169	6
chr14	65098867	65099757	MajorDMR-18-80170	9
chr14	65112452	65112521	MajorDMR-18-80171	2
chr14	65123514	65124209	MajorDMR-18-80172	5
chr14	65144642	65144653	MajorDMR-18-80173	2
chr14	65146651	65147643	MajorDMR-18-80174	9
chr14	65148387	65151185	MajorDMR-18-80175	53
chr14	65159872	65160632	MajorDMR-18-80176	6
chr14	65161191	65161312	MajorDMR-18-80177	2
chr14	65161914	65162176	MajorDMR-18-80178	2
chr14	65163231	65163437	MajorDMR-18-80179	2
chr14	65164684	65164798	MajorDMR-18-80180	2
chr14	65165631	65166073	MajorDMR-18-80181	3
chr14	65168484	65170476	MajorDMR-18-80182	10
chr14	65172050	65178257	MajorDMR-18-80183	90
chr14	65181240	65184818	MajorDMR-18-80184	57
chr14	65185327	65187070	MajorDMR-18-80185	20
chr14	65188080	65191367	MajorDMR-18-80186	42
chr14	65191995	65192878	MajorDMR-18-80187	5
chr14	65193389	65194910	MajorDMR-18-80188	21
chr14	65196325	65197001	MajorDMR-18-80189	4
chr14	65197519	65198160	MajorDMR-18-80190	3
chr14	65201108	65201197	MajorDMR-18-80191	2
chr14	65201734	65202283	MajorDMR-18-80192	7
chr14	65203276	65205392	MajorDMR-18-80193	14
chr14	65212406	65213914	MajorDMR-18-80194	17
chr14	65214534	65216713	MajorDMR-18-80195	18
chr14	65220785	65220911	MajorDMR-18-80196	2
chr14	65222096	65222876	MajorDMR-18-80197	3
chr14	65224594	65225251	MajorDMR-18-80198	5
chr14	65225812	65226131	MajorDMR-18-80199	4
chr14	65227675	65228595	MajorDMR-18-80200	9
chr14	65229418	65229676	MajorDMR-18-80201	6
chr14	65230542	65232049	MajorDMR-18-80202	24
chr14	65235293	65235482	MajorDMR-18-80203	3
chr14	65257244	65257354	MajorDMR-18-80204	3
chr14	65268948	65269099	MajorDMR-18-80205	5
chr14	65270699	65270777	MajorDMR-18-80206	4
chr14	65274715	65275061	MajorDMR-18-80207	2
chr14	65283674	65284603	MajorDMR-18-80208	7
chr14	65289681	65290638	MajorDMR-18-80209	32
chr14	65297158	65297433	MajorDMR-18-80210	4
chr14	65307985	65308131	MajorDMR-18-80211	2
chr14	65311820	65312003	MajorDMR-18-80212	3
chr14	65312826	65312929	MajorDMR-18-80213	4
chr14	65315043	65315316	MajorDMR-18-80214	3
chr14	65321735	65321748	MajorDMR-18-80215	3
chr14	65322558	65322986	MajorDMR-18-80216	5
chr14	65326974	65327034	MajorDMR-18-80217	2
chr14	65328477	65328996	MajorDMR-18-80218	10
chr14	65332995	65333646	MajorDMR-18-80219	13
chr14	65368655	65368986	MajorDMR-18-80220	4
chr14	65373593	65373752	MajorDMR-18-80221	4
chr14	65379496	65380116	MajorDMR-18-80222	8
chr14	65398881	65398926	MajorDMR-18-80223	3
chr14	65409761	65410262	MajorDMR-18-80224	6
chr14	65443668	65443928	MajorDMR-18-80225	4
chr14	65445207	65445288	MajorDMR-18-80226	2
chr14	65457052	65457084	MajorDMR-18-80227	2
chr14	65463809	65464320	MajorDMR-18-80228	4
chr14	65473334	65473352	MajorDMR-18-80229	3
chr14	65478132	65479178	MajorDMR-18-80230	21
chr14	65482109	65483744	MajorDMR-18-80231	17
chr14	65486096	65486130	MajorDMR-18-80232	2
chr14	65492682	65492729	MajorDMR-18-80233	3
chr14	65501608	65502291	MajorDMR-18-80234	5
chr14	65514135	65514775	MajorDMR-18-80235	3
chr14	65536789	65537629	MajorDMR-18-80236	10
chr14	65545929	65546264	MajorDMR-18-80237	4
chr14	65562305	65562737	MajorDMR-18-80238	4
chr14	65563774	65564141	MajorDMR-18-80239	3
chr14	65592145	65592171	MajorDMR-18-80240	2
chr14	65601912	65602006	MajorDMR-18-80241	4
chr14	65609767	65610101	MajorDMR-18-80242	5
chr14	65612434	65612639	MajorDMR-18-80243	2
chr14	65617731	65618174	MajorDMR-18-80244	8
chr14	65623254	65623408	MajorDMR-18-80245	3
chr14	65636821	65637129	MajorDMR-18-80246	7
chr14	65646761	65647285	MajorDMR-18-80247	4
chr14	65650738	65651137	MajorDMR-18-80248	2
chr14	65654058	65654442	MajorDMR-18-80249	4
chr14	65660566	65662495	MajorDMR-18-80250	10
chr14	65670442	65670688	MajorDMR-18-80251	5
chr14	65672313	65672353	MajorDMR-18-80252	2
chr14	65683351	65683708	MajorDMR-18-80253	6
chr14	65689147	65689761	MajorDMR-18-80254	8
chr14	65691471	65692331	MajorDMR-18-80255	8
chr14	65695942	65697363	MajorDMR-18-80256	33
chr14	65698425	65698848	MajorDMR-18-80257	4
chr14	65700158	65700362	MajorDMR-18-80258	2
chr14	65704826	65705237	MajorDMR-18-80259	2
chr14	65705865	65707053	MajorDMR-18-80260	10
chr14	65708124	65708247	MajorDMR-18-80261	3
chr14	65716166	65717056	MajorDMR-18-80262	5
chr14	65717602	65717872	MajorDMR-18-80263	2
chr14	65720535	65720579	MajorDMR-18-80264	2
chr14	65722320	65722710	MajorDMR-18-80265	3
chr14	65724106	65724439	MajorDMR-18-80266	2
chr14	65728926	65728950	MajorDMR-18-80267	2
chr14	65733513	65733722	MajorDMR-18-80268	5
chr14	65734693	65734982	MajorDMR-18-80269	5
chr14	65743580	65746036	MajorDMR-18-80270	19
chr14	65748568	65748777	MajorDMR-18-80271	2
chr14	65749683	65749704	MajorDMR-18-80272	2
chr14	65753225	65753457	MajorDMR-18-80273	4
chr14	65769373	65769565	MajorDMR-18-80274	6
chr14	65770224	65771110	MajorDMR-18-80275	13
chr14	65784555	65784862	MajorDMR-18-80276	9
chr14	65797090	65797115	MajorDMR-18-80277	2
chr14	65801184	65801639	MajorDMR-18-80278	3
chr14	65812061	65812478	MajorDMR-18-80279	4
chr14	65813721	65813816	MajorDMR-18-80280	4
chr14	65817220	65817274	MajorDMR-18-80281	2
chr14	65820533	65820559	MajorDMR-18-80282	2
chr14	65821360	65821536	MajorDMR-18-80283	4
chr14	65824030	65824176	MajorDMR-18-80284	2
chr14	65825987	65826567	MajorDMR-18-80285	4
chr14	65828429	65829192	MajorDMR-18-80286	8
chr14	65837417	65837935	MajorDMR-18-80287	3
chr14	65839895	65840703	MajorDMR-18-80288	17
chr14	65849303	65849354	MajorDMR-18-80289	3
chr14	65849939	65850120	MajorDMR-18-80290	7
chr14	65875918	65876866	MajorDMR-18-80291	6
chr14	65882317	65882559	MajorDMR-18-80292	3
chr14	65886532	65886587	MajorDMR-18-80293	3
chr14	65888052	65888832	MajorDMR-18-80294	9
chr14	65890585	65890722	MajorDMR-18-80295	3
chr14	65893598	65893616	MajorDMR-18-80296	2
chr14	65899006	65899339	MajorDMR-18-80297	4
chr14	65901144	65901176	MajorDMR-18-80298	2
chr14	65906507	65906537	MajorDMR-18-80299	2
chr14	65912461	65913137	MajorDMR-18-80300	5
chr14	65913667	65913683	MajorDMR-18-80301	2
chr14	65934633	65934903	MajorDMR-18-80302	7
chr14	65936224	65936473	MajorDMR-18-80303	3
chr14	65937257	65937948	MajorDMR-18-80304	5
chr14	65938492	65938877	MajorDMR-18-80305	2
chr14	65949741	65950160	MajorDMR-18-80306	4
chr14	65950695	65950741	MajorDMR-18-80307	3
chr14	65952425	65952635	MajorDMR-18-80308	3
chr14	65956061	65956487	MajorDMR-18-80309	2
chr14	65957962	65958352	MajorDMR-18-80310	2
chr14	65959285	65959307	MajorDMR-18-80311	2
chr14	65969780	65969946	MajorDMR-18-80312	2
chr14	65971628	65971656	MajorDMR-18-80313	2
chr14	65973423	65973760	MajorDMR-18-80314	7
chr14	65976733	65977199	MajorDMR-18-80315	2
chr14	65979903	65980200	MajorDMR-18-80316	2
chr14	65985281	65985560	MajorDMR-18-80317	3
chr14	66017602	66018252	MajorDMR-18-80318	5
chr14	66025283	66025336	MajorDMR-18-80319	2
chr14	66026949	66027386	MajorDMR-18-80320	2
chr14	66038947	66039226	MajorDMR-18-80321	2
chr14	66041181	66041759	MajorDMR-18-80322	5
chr14	66060870	66061292	MajorDMR-18-80323	2
chr14	66066753	66067704	MajorDMR-18-80324	5
chr14	66090389	66090474	MajorDMR-18-80325	2
chr14	66115317	66115396	MajorDMR-18-80326	2
chr14	66122187	66122579	MajorDMR-18-80327	2
chr14	66126026	66126427	MajorDMR-18-80328	4
chr14	66130108	66130316	MajorDMR-18-80329	2
chr14	66143531	66143904	MajorDMR-18-80330	3
chr14	66151060	66151105	MajorDMR-18-80331	2
chr14	66158525	66158736	MajorDMR-18-80332	2
chr14	66172143	66172733	MajorDMR-18-80333	3
chr14	66175952	66176519	MajorDMR-18-80334	4
chr14	66198712	66198803	MajorDMR-18-80335	2
chr14	66212131	66213022	MajorDMR-18-80336	6
chr14	66219241	66219352	MajorDMR-18-80337	2
chr14	66222222	66222252	MajorDMR-18-80338	3
chr14	66223674	66224128	MajorDMR-18-80339	4
chr14	66255057	66255782	MajorDMR-18-80340	5
chr14	66256955	66257912	MajorDMR-18-80341	7
chr14	66268450	66268585	MajorDMR-18-80342	2
chr14	66271176	66271290	MajorDMR-18-80343	4
chr14	66277187	66277448	MajorDMR-18-80344	2
chr14	66291428	66291816	MajorDMR-18-80345	5
chr14	66292407	66294209	MajorDMR-18-80346	15
chr14	66295001	66295167	MajorDMR-18-80347	2
chr14	66299483	66299668	MajorDMR-18-80348	3
chr14	66317485	66317869	MajorDMR-18-80349	2
chr14	66331304	66331900	MajorDMR-18-80350	6
chr14	66373216	66373333	MajorDMR-18-80351	2
chr14	66378627	66378679	MajorDMR-18-80352	2
chr14	66393135	66393418	MajorDMR-18-80353	4
chr14	66394618	66395202	MajorDMR-18-80354	8
chr14	66400080	66400793	MajorDMR-18-80355	4
chr14	66421729	66422110	MajorDMR-18-80356	3
chr14	66423635	66423708	MajorDMR-18-80357	2
chr14	66427846	66428022	MajorDMR-18-80358	3
chr14	66431100	66431382	MajorDMR-18-80359	2
chr14	66438843	66439208	MajorDMR-18-80360	2
chr14	66441762	66442711	MajorDMR-18-80361	5
chr14	66443565	66443804	MajorDMR-18-80362	4
chr14	66447677	66448388	MajorDMR-18-80363	6
chr14	66458250	66458704	MajorDMR-18-80364	2
chr14	66460885	66461085	MajorDMR-18-80365	4
chr14	66470301	66470392	MajorDMR-18-80366	4
chr14	66477185	66477305	MajorDMR-18-80367	3
chr14	66488842	66489612	MajorDMR-18-80368	12
chr14	66502907	66503858	MajorDMR-18-80369	4
chr14	66504649	66505953	MajorDMR-18-80370	8
chr14	66511221	66511722	MajorDMR-18-80371	3
chr14	66512705	66512724	MajorDMR-18-80372	2
chr14	66522782	66523196	MajorDMR-18-80373	2
chr14	66525515	66525889	MajorDMR-18-80374	2
chr14	66530466	66531099	MajorDMR-18-80375	4
chr14	66531676	66532280	MajorDMR-18-80376	6
chr14	66537013	66537514	MajorDMR-18-80377	11
chr14	66540938	66541173	MajorDMR-18-80378	3
chr14	66541880	66541964	MajorDMR-18-80379	3
chr14	66543035	66543163	MajorDMR-18-80380	3
chr14	66555236	66555705	MajorDMR-18-80381	4
chr14	66559927	66560136	MajorDMR-18-80382	2
chr14	66566427	66566570	MajorDMR-18-80383	5
chr14	66586564	66586818	MajorDMR-18-80384	2
chr14	66601411	66601528	MajorDMR-18-80385	2
chr14	66602809	66603023	MajorDMR-18-80386	3
chr14	66625509	66625610	MajorDMR-18-80387	2
chr14	66640881	66641645	MajorDMR-18-80388	5
chr14	66700523	66700581	MajorDMR-18-80389	3
chr14	66704581	66704763	MajorDMR-18-80390	2
chr14	66705391	66706808	MajorDMR-18-80391	7
chr14	66762197	66762370	MajorDMR-18-80392	2
chr14	66787186	66787490	MajorDMR-18-80393	2
chr14	66800667	66800880	MajorDMR-18-80394	4
chr14	66830780	66830939	MajorDMR-18-80395	4
chr14	66840374	66840397	MajorDMR-18-80396	2
chr14	66846011	66846031	MajorDMR-18-80397	2
chr14	66847182	66847307	MajorDMR-18-80398	2
chr14	66849472	66850046	MajorDMR-18-80399	4
chr14	66869943	66869996	MajorDMR-18-80400	3
chr14	66881512	66881747	MajorDMR-18-80401	2
chr14	66890956	66891021	MajorDMR-18-80402	2
chr14	66909152	66909590	MajorDMR-18-80403	5
chr14	66910278	66910627	MajorDMR-18-80404	2
chr14	66919913	66920540	MajorDMR-18-80405	4
chr14	66953742	66954252	MajorDMR-18-80406	5
chr14	66964918	66965301	MajorDMR-18-80407	3
chr14	66986320	66986692	MajorDMR-18-80408	4
chr14	66996140	66996262	MajorDMR-18-80409	3
chr14	67008437	67008672	MajorDMR-18-80410	3
chr14	67013458	67013548	MajorDMR-18-80411	5
chr14	67030697	67030749	MajorDMR-18-80412	2
chr14	67063585	67063917	MajorDMR-18-80413	5
chr14	67067139	67067633	MajorDMR-18-80414	4
chr14	67073757	67074044	MajorDMR-18-80415	3
chr14	67090762	67091048	MajorDMR-18-80416	2
chr14	67099525	67099742	MajorDMR-18-80417	4
chr14	67116508	67118028	MajorDMR-18-80418	10
chr14	67119430	67119469	MajorDMR-18-80419	2
chr14	67153374	67153638	MajorDMR-18-80420	2
chr14	67163230	67163286	MajorDMR-18-80421	2
chr14	67175867	67176140	MajorDMR-18-80422	2
chr14	67189808	67189951	MajorDMR-18-80423	3
chr14	67217881	67217969	MajorDMR-18-80424	2
chr14	67244534	67244768	MajorDMR-18-80425	2
chr14	67247082	67247523	MajorDMR-18-80426	2
chr14	67248396	67248526	MajorDMR-18-80427	2
chr14	67289595	67291268	MajorDMR-18-80428	18
chr14	67305941	67305949	MajorDMR-18-80429	2
chr14	67319352	67319383	MajorDMR-18-80430	2
chr14	67324600	67324727	MajorDMR-18-80431	2
chr14	67338489	67338494	MajorDMR-18-80432	2
chr14	67376345	67376369	MajorDMR-18-80433	2
chr14	67449484	67449696	MajorDMR-18-80434	2
chr14	67470651	67470664	MajorDMR-18-80435	2
chr14	67514624	67514967	MajorDMR-18-80436	3
chr14	67526459	67526564	MajorDMR-18-80437	3
chr14	67544609	67544953	MajorDMR-18-80438	4
chr14	67555320	67555368	MajorDMR-18-80439	2
chr14	67600511	67600624	MajorDMR-18-80440	2
chr14	67610118	67610261	MajorDMR-18-80441	2
chr14	67614316	67614435	MajorDMR-18-80442	2
chr14	67617800	67618454	MajorDMR-18-80443	5
chr14	67632988	67633450	MajorDMR-18-80444	5
chr14	67656028	67656369	MajorDMR-18-80445	6
chr14	67658347	67659248	MajorDMR-18-80446	12
chr14	67674674	67674766	MajorDMR-18-80447	3
chr14	67709133	67709610	MajorDMR-18-80448	6
chr14	67733494	67733593	MajorDMR-18-80449	3
chr14	67735707	67736116	MajorDMR-18-80450	3
chr14	67736844	67737076	MajorDMR-18-80451	4
chr14	67741841	67742137	MajorDMR-18-80452	2
chr14	67744705	67745420	MajorDMR-18-80453	4
chr14	67746390	67746403	MajorDMR-18-80454	3
chr14	67749535	67749906	MajorDMR-18-80455	3
chr14	67760490	67760958	MajorDMR-18-80456	2
chr14	67765523	67765535	MajorDMR-18-80457	2
chr14	67782023	67782195	MajorDMR-18-80458	2
chr14	67799311	67799824	MajorDMR-18-80459	6
chr14	67823091	67823521	MajorDMR-18-80460	3
chr14	67824349	67824726	MajorDMR-18-80461	3
chr14	67829933	67829955	MajorDMR-18-80462	2
chr14	67834928	67834963	MajorDMR-18-80463	2
chr14	67848893	67849202	MajorDMR-18-80464	3
chr14	67854973	67855325	MajorDMR-18-80465	2
chr14	67861902	67862269	MajorDMR-18-80466	8
chr14	67865307	67865350	MajorDMR-18-80467	2
chr14	67865984	67866230	MajorDMR-18-80468	2
chr14	67866800	67866992	MajorDMR-18-80469	3
chr14	67869145	67869374	MajorDMR-18-80470	4
chr14	67892901	67893616	MajorDMR-18-80471	16
chr14	67894198	67894702	MajorDMR-18-80472	3
chr14	67902657	67903340	MajorDMR-18-80473	8
chr14	67904521	67904788	MajorDMR-18-80474	3
chr14	67913212	67913653	MajorDMR-18-80475	8
chr14	67915700	67916469	MajorDMR-18-80476	5
chr14	67924382	67925242	MajorDMR-18-80477	7
chr14	67931282	67931818	MajorDMR-18-80478	4
chr14	67934462	67934647	MajorDMR-18-80479	4
chr14	67935901	67935992	MajorDMR-18-80480	2
chr14	67946712	67947247	MajorDMR-18-80481	12
chr14	67950484	67950711	MajorDMR-18-80482	4
chr14	67953639	67954021	MajorDMR-18-80483	5
chr14	67955187	67955486	MajorDMR-18-80484	4
chr14	67958608	67958887	MajorDMR-18-80485	4
chr14	67969809	67969818	MajorDMR-18-80486	2
chr14	67977105	67978526	MajorDMR-18-80487	10
chr14	67988718	67989641	MajorDMR-18-80488	11
chr14	67990523	67991041	MajorDMR-18-80489	3
chr14	67994236	67994780	MajorDMR-18-80490	5
chr14	67995423	67995491	MajorDMR-18-80491	4
chr14	67996755	67996873	MajorDMR-18-80492	2
chr14	67998785	67999368	MajorDMR-18-80493	4
chr14	68000921	68003232	MajorDMR-18-80494	17
chr14	68004599	68006693	MajorDMR-18-80495	17
chr14	68007831	68007967	MajorDMR-18-80496	2
chr14	68008479	68009011	MajorDMR-18-80497	3
chr14	68017156	68017334	MajorDMR-18-80498	4
chr14	68018570	68018677	MajorDMR-18-80499	3
chr14	68021158	68021519	MajorDMR-18-80500	5
chr14	68023616	68025033	MajorDMR-18-80501	6
chr14	68025606	68025777	MajorDMR-18-80502	2
chr14	68026468	68027034	MajorDMR-18-80503	4
chr14	68031159	68031214	MajorDMR-18-80504	3
chr14	68031982	68035421	MajorDMR-18-80505	31
chr14	68036212	68036345	MajorDMR-18-80506	4
chr14	68036862	68037630	MajorDMR-18-80507	13
chr14	68038356	68039002	MajorDMR-18-80508	7
chr14	68040596	68040729	MajorDMR-18-80509	3
chr14	68041682	68042609	MajorDMR-18-80510	9
chr14	68044318	68044766	MajorDMR-18-80511	3
chr14	68045839	68045937	MajorDMR-18-80512	3
chr14	68046892	68047904	MajorDMR-18-80513	10
chr14	68050665	68050670	MajorDMR-18-80514	2
chr14	68052310	68052706	MajorDMR-18-80515	3
chr14	68053381	68053943	MajorDMR-18-80516	4
chr14	68056333	68056877	MajorDMR-18-80517	4
chr14	68065224	68065825	MajorDMR-18-80518	5
chr14	68068984	68069042	MajorDMR-18-80519	3
chr14	68076634	68076763	MajorDMR-18-80520	3
chr14	68097205	68097214	MajorDMR-18-80521	2
chr14	68105559	68106098	MajorDMR-18-80522	6
chr14	68118848	68118925	MajorDMR-18-80523	2
chr14	68125616	68125774	MajorDMR-18-80524	2
chr14	68127820	68127903	MajorDMR-18-80525	4
chr14	68139771	68140010	MajorDMR-18-80526	3
chr14	68143169	68143180	MajorDMR-18-80527	2
chr14	68146908	68146915	MajorDMR-18-80528	2
chr14	68150428	68150453	MajorDMR-18-80529	2
chr14	68155549	68155631	MajorDMR-18-80530	2
chr14	68160254	68160435	MajorDMR-18-80531	2
chr14	68163137	68163886	MajorDMR-18-80532	5
chr14	68170546	68170957	MajorDMR-18-80533	2
chr14	68171833	68172098	MajorDMR-18-80534	3
chr14	68172893	68173247	MajorDMR-18-80535	2
chr14	68186674	68186764	MajorDMR-18-80536	2
chr14	68191674	68191822	MajorDMR-18-80537	3
chr14	68195655	68196722	MajorDMR-18-80538	22
chr14	68201121	68201270	MajorDMR-18-80539	2
chr14	68203654	68204015	MajorDMR-18-80540	3
chr14	68216025	68216126	MajorDMR-18-80541	2
chr14	68229025	68229042	MajorDMR-18-80542	2
chr14	68229687	68229824	MajorDMR-18-80543	3
chr14	68232974	68233195	MajorDMR-18-80544	8
chr14	68235217	68235502	MajorDMR-18-80545	3
chr14	68266046	68266149	MajorDMR-18-80546	3
chr14	68310182	68310410	MajorDMR-18-80547	4
chr14	68322672	68322935	MajorDMR-18-80548	2
chr14	68347017	68347330	MajorDMR-18-80549	2
chr14	68360942	68361449	MajorDMR-18-80550	4
chr14	68407928	68408340	MajorDMR-18-80551	2
chr14	68453848	68453962	MajorDMR-18-80552	2
chr14	68478638	68479761	MajorDMR-18-80553	6
chr14	68492410	68492554	MajorDMR-18-80554	2
chr14	68503128	68503229	MajorDMR-18-80555	2
chr14	68541784	68542710	MajorDMR-18-80556	7
chr14	68552633	68552837	MajorDMR-18-80557	6
chr14	68554954	68556290	MajorDMR-18-80558	12
chr14	68565608	68566617	MajorDMR-18-80559	8
chr14	68580261	68580596	MajorDMR-18-80560	2
chr14	68594069	68594278	MajorDMR-18-80561	2
chr14	68607763	68607774	MajorDMR-18-80562	2
chr14	68608321	68608412	MajorDMR-18-80563	2
chr14	68611169	68611330	MajorDMR-18-80564	2
chr14	68622630	68622945	MajorDMR-18-80565	2
chr14	68666787	68666957	MajorDMR-18-80566	4
chr14	68681210	68681505	MajorDMR-18-80567	4
chr14	68707205	68707387	MajorDMR-18-80568	4
chr14	68710467	68711407	MajorDMR-18-80569	6
chr14	68712498	68712615	MajorDMR-18-80570	3
chr14	68713368	68713608	MajorDMR-18-80571	2
chr14	68715636	68716142	MajorDMR-18-80572	5
chr14	68725914	68726007	MajorDMR-18-80573	2
chr14	68727935	68728071	MajorDMR-18-80574	2
chr14	68745349	68746014	MajorDMR-18-80575	4
chr14	68762203	68762364	MajorDMR-18-80576	2
chr14	68775470	68776527	MajorDMR-18-80577	8
chr14	68779637	68781043	MajorDMR-18-80578	14
chr14	68813115	68813851	MajorDMR-18-80579	8
chr14	68826215	68826432	MajorDMR-18-80580	2
chr14	68830557	68831998	MajorDMR-18-80581	28
chr14	68842132	68842269	MajorDMR-18-80582	2
chr14	68843989	68844859	MajorDMR-18-80583	11
chr14	68858590	68858636	MajorDMR-18-80584	2
chr14	68859327	68859871	MajorDMR-18-80585	5
chr14	68861556	68861940	MajorDMR-18-80586	13
chr14	68888037	68888534	MajorDMR-18-80587	2
chr14	68911659	68912099	MajorDMR-18-80588	3
chr14	68925629	68926327	MajorDMR-18-80589	6
chr14	68936165	68936469	MajorDMR-18-80590	2
chr14	68953152	68953270	MajorDMR-18-80591	3
chr14	68962150	68963029	MajorDMR-18-80592	11
chr14	68969115	68969126	MajorDMR-18-80593	2
chr14	68971899	68972304	MajorDMR-18-80594	3
chr14	68973098	68973327	MajorDMR-18-80595	12
chr14	68974000	68974521	MajorDMR-18-80596	5
chr14	68984867	68985593	MajorDMR-18-80597	10
chr14	68986156	68986305	MajorDMR-18-80598	3
chr14	68990324	68990637	MajorDMR-18-80599	2
chr14	69005912	69006944	MajorDMR-18-80600	11
chr14	69028326	69028693	MajorDMR-18-80601	10
chr14	69035828	69036127	MajorDMR-18-80602	3
chr14	69047592	69047644	MajorDMR-18-80603	5
chr14	69050730	69050974	MajorDMR-18-80604	3
chr14	69065300	69065849	MajorDMR-18-80605	18
chr14	69073902	69074383	MajorDMR-18-80606	3
chr14	69088554	69088636	MajorDMR-18-80607	2
chr14	69093642	69096213	MajorDMR-18-80608	39
chr14	69096919	69096991	MajorDMR-18-80609	2
chr14	69097554	69098075	MajorDMR-18-80610	4
chr14	69099014	69099399	MajorDMR-18-80611	10
chr14	69100018	69100509	MajorDMR-18-80612	15
chr14	69101074	69101197	MajorDMR-18-80613	4
chr14	69102879	69103040	MajorDMR-18-80614	2
chr14	69104062	69104503	MajorDMR-18-80615	11
chr14	69121878	69122583	MajorDMR-18-80616	18
chr14	69123290	69123379	MajorDMR-18-80617	2
chr14	69125789	69126032	MajorDMR-18-80618	4
chr14	69129186	69129211	MajorDMR-18-80619	2
chr14	69155467	69155513	MajorDMR-18-80620	3
chr14	69157367	69158311	MajorDMR-18-80621	9
chr14	69165846	69165912	MajorDMR-18-80622	4
chr14	69197880	69201129	MajorDMR-18-80623	27
chr14	69211865	69212099	MajorDMR-18-80624	4
chr14	69222713	69223160	MajorDMR-18-80625	3
chr14	69225007	69225162	MajorDMR-18-80626	3
chr14	69229734	69229911	MajorDMR-18-80627	2
chr14	69242769	69243103	MajorDMR-18-80628	4
chr14	69245104	69245865	MajorDMR-18-80629	5
chr14	69246887	69247001	MajorDMR-18-80630	2
chr14	69247842	69248217	MajorDMR-18-80631	3
chr14	69248753	69248786	MajorDMR-18-80632	2
chr14	69253823	69255072	MajorDMR-18-80633	6
chr14	69257598	69257646	MajorDMR-18-80634	2
chr14	69262975	69263303	MajorDMR-18-80635	9
chr14	69273919	69274204	MajorDMR-18-80636	4
chr14	69275745	69275762	MajorDMR-18-80637	2
chr14	69281111	69281990	MajorDMR-18-80638	9
chr14	69282951	69282978	MajorDMR-18-80639	2
chr14	69283895	69284056	MajorDMR-18-80640	4
chr14	69286261	69286296	MajorDMR-18-80641	2
chr14	69291673	69291857	MajorDMR-18-80642	7
chr14	69307750	69308309	MajorDMR-18-80643	3
chr14	69310289	69310473	MajorDMR-18-80644	3
chr14	69317854	69318262	MajorDMR-18-80645	2
chr14	69325991	69326013	MajorDMR-18-80646	3
chr14	69352895	69352995	MajorDMR-18-80647	2
chr14	69362795	69362848	MajorDMR-18-80648	2
chr14	69378217	69378834	MajorDMR-18-80649	7
chr14	69405482	69406767	MajorDMR-18-80650	8
chr14	69410805	69411292	MajorDMR-18-80651	9
chr14	69419034	69419081	MajorDMR-18-80652	4
chr14	69419706	69419751	MajorDMR-18-80653	2
chr14	69422748	69422869	MajorDMR-18-80654	3
chr14	69446978	69446982	MajorDMR-18-80655	2
chr14	69465000	69465085	MajorDMR-18-80656	2
chr14	69480701	69480963	MajorDMR-18-80657	2
chr14	69505355	69505490	MajorDMR-18-80658	3
chr14	69507907	69508775	MajorDMR-18-80659	11
chr14	69520860	69521099	MajorDMR-18-80660	5
chr14	69591855	69591954	MajorDMR-18-80661	2
chr14	69598124	69598311	MajorDMR-18-80662	3
chr14	69601518	69602051	MajorDMR-18-80663	3
chr14	69604487	69604706	MajorDMR-18-80664	2
chr14	69621624	69621756	MajorDMR-18-80665	4
chr14	69635647	69635731	MajorDMR-18-80666	2
chr14	69666703	69666765	MajorDMR-18-80667	3
chr14	69669054	69669764	MajorDMR-18-80668	5
chr14	69692989	69693155	MajorDMR-18-80669	3
chr14	69703416	69703703	MajorDMR-18-80670	3
chr14	69716535	69716673	MajorDMR-18-80671	2
chr14	69729432	69729537	MajorDMR-18-80672	2
chr14	69733395	69733547	MajorDMR-18-80673	3
chr14	69748292	69748435	MajorDMR-18-80674	2
chr14	69752246	69752379	MajorDMR-18-80675	3
chr14	69756902	69757345	MajorDMR-18-80676	2
chr14	69765531	69765821	MajorDMR-18-80677	3
chr14	69779309	69779852	MajorDMR-18-80678	7
chr14	69789701	69789717	MajorDMR-18-80679	6
chr14	69801877	69802472	MajorDMR-18-80680	5
chr14	69811004	69811504	MajorDMR-18-80681	4
chr14	69813658	69814114	MajorDMR-18-80682	4
chr14	69818560	69819026	MajorDMR-18-80683	6
chr14	69829833	69831293	MajorDMR-18-80684	18
chr14	69836955	69837000	MajorDMR-18-80685	2
chr14	69849447	69849928	MajorDMR-18-80686	5
chr14	69857766	69857843	MajorDMR-18-80687	2
chr14	69869746	69869932	MajorDMR-18-80688	3
chr14	69898799	69899024	MajorDMR-18-80689	3
chr14	69912578	69912739	MajorDMR-18-80690	2
chr14	69927414	69927648	MajorDMR-18-80691	3
chr14	69934662	69934922	MajorDMR-18-80692	4
chr14	69938346	69938376	MajorDMR-18-80693	2
chr14	69951973	69952072	MajorDMR-18-80694	3
chr14	69956904	69957127	MajorDMR-18-80695	2
chr14	69996916	69996929	MajorDMR-18-80696	2
chr14	70007510	70008070	MajorDMR-18-80697	5
chr14	70021293	70021848	MajorDMR-18-80698	6
chr14	70025841	70026079	MajorDMR-18-80699	6
chr14	70027755	70027875	MajorDMR-18-80700	2
chr14	70046597	70046992	MajorDMR-18-80701	5
chr14	70059530	70059585	MajorDMR-18-80702	2
chr14	70081533	70081761	MajorDMR-18-80703	3
chr14	70092273	70092868	MajorDMR-18-80704	3
chr14	70096343	70097278	MajorDMR-18-80705	6
chr14	70099139	70099254	MajorDMR-18-80706	3
chr14	70101783	70101788	MajorDMR-18-80707	2
chr14	70104456	70104630	MajorDMR-18-80708	3
chr14	70116036	70116164	MajorDMR-18-80709	3
chr14	70124706	70124921	MajorDMR-18-80710	4
chr14	70130234	70130328	MajorDMR-18-80711	2
chr14	70131829	70131896	MajorDMR-18-80712	2
chr14	70132683	70132949	MajorDMR-18-80713	4
chr14	70133752	70133798	MajorDMR-18-80714	2
chr14	70138190	70138713	MajorDMR-18-80715	3
chr14	70148945	70149171	MajorDMR-18-80716	2
chr14	70151357	70153254	MajorDMR-18-80717	15
chr14	70154298	70154498	MajorDMR-18-80718	5
chr14	70155091	70155404	MajorDMR-18-80719	3
chr14	70159784	70160161	MajorDMR-18-80720	4
chr14	70161916	70163840	MajorDMR-18-80721	9
chr14	70168150	70170306	MajorDMR-18-80722	13
chr14	70171353	70171407	MajorDMR-18-80723	3
chr14	70175465	70176042	MajorDMR-18-80724	8
chr14	70177876	70179076	MajorDMR-18-80725	12
chr14	70182425	70182676	MajorDMR-18-80726	5
chr14	70183191	70183542	MajorDMR-18-80727	2
chr14	70184922	70185206	MajorDMR-18-80728	4
chr14	70187132	70187288	MajorDMR-18-80729	2
chr14	70188519	70188654	MajorDMR-18-80730	3
chr14	70213211	70213248	MajorDMR-18-80731	3
chr14	70236712	70237012	MajorDMR-18-80732	2
chr14	70238823	70238854	MajorDMR-18-80733	2
chr14	70243361	70243452	MajorDMR-18-80734	2
chr14	70268181	70268236	MajorDMR-18-80735	2
chr14	70308021	70308713	MajorDMR-18-80736	7
chr14	70312657	70312790	MajorDMR-18-80737	4
chr14	70315727	70315835	MajorDMR-18-80738	2
chr14	70319259	70319655	MajorDMR-18-80739	5
chr14	70323181	70323818	MajorDMR-18-80740	8
chr14	70326407	70327436	MajorDMR-18-80741	21
chr14	70344525	70344706	MajorDMR-18-80742	5
chr14	70347034	70349414	MajorDMR-18-80743	38
chr14	70351956	70352868	MajorDMR-18-80744	12
chr14	70354428	70354881	MajorDMR-18-80745	4
chr14	70358248	70358982	MajorDMR-18-80746	10
chr14	70367032	70367226	MajorDMR-18-80747	4
chr14	70368486	70368686	MajorDMR-18-80748	2
chr14	70376530	70377821	MajorDMR-18-80749	11
chr14	70379730	70380414	MajorDMR-18-80750	4
chr14	70381220	70381265	MajorDMR-18-80751	2
chr14	70383720	70384360	MajorDMR-18-80752	8
chr14	70387874	70387946	MajorDMR-18-80753	3
chr14	70388457	70389422	MajorDMR-18-80754	12
chr14	70390954	70391241	MajorDMR-18-80755	4
chr14	70393147	70393385	MajorDMR-18-80756	4
chr14	70397656	70398108	MajorDMR-18-80757	8
chr14	70398854	70399619	MajorDMR-18-80758	20
chr14	70402867	70403326	MajorDMR-18-80759	6
chr14	70404186	70404631	MajorDMR-18-80760	8
chr14	70405477	70405868	MajorDMR-18-80761	6
chr14	70407235	70408781	MajorDMR-18-80762	8
chr14	70409902	70410338	MajorDMR-18-80763	5
chr14	70415267	70415581	MajorDMR-18-80764	5
chr14	70419264	70420462	MajorDMR-18-80765	7
chr14	70422847	70423727	MajorDMR-18-80766	13
chr14	70429933	70431285	MajorDMR-18-80767	16
chr14	70434857	70434963	MajorDMR-18-80768	2
chr14	70438490	70439983	MajorDMR-18-80769	14
chr14	70440892	70441307	MajorDMR-18-80770	2
chr14	70446939	70448267	MajorDMR-18-80771	19
chr14	70450707	70450949	MajorDMR-18-80772	2
chr14	70453677	70454885	MajorDMR-18-80773	17
chr14	70456736	70456944	MajorDMR-18-80774	2
chr14	70459511	70459673	MajorDMR-18-80775	3
chr14	70476825	70477022	MajorDMR-18-80776	3
chr14	70478507	70478644	MajorDMR-18-80777	2
chr14	70484942	70484985	MajorDMR-18-80778	2
chr14	70485594	70485764	MajorDMR-18-80779	5
chr14	70487232	70488473	MajorDMR-18-80780	11
chr14	70494373	70495007	MajorDMR-18-80781	5
chr14	70499861	70500044	MajorDMR-18-80782	8
chr14	70520584	70521652	MajorDMR-18-80783	4
chr14	70540478	70541134	MajorDMR-18-80784	5
chr14	70556438	70557213	MajorDMR-18-80785	10
chr14	70570195	70570213	MajorDMR-18-80786	2
chr14	70577863	70577882	MajorDMR-18-80787	2
chr14	70584595	70584697	MajorDMR-18-80788	2
chr14	70588165	70588179	MajorDMR-18-80789	2
chr14	70588747	70589047	MajorDMR-18-80790	5
chr14	70596821	70597397	MajorDMR-18-80791	4
chr14	70607784	70607791	MajorDMR-18-80792	2
chr14	70612865	70612957	MajorDMR-18-80793	3
chr14	70624399	70624597	MajorDMR-18-80794	3
chr14	70637843	70637971	MajorDMR-18-80795	2
chr14	70663806	70663999	MajorDMR-18-80796	2
chr14	70706369	70706691	MajorDMR-18-80797	2
chr14	70713104	70713156	MajorDMR-18-80798	2
chr14	70730779	70731092	MajorDMR-18-80799	2
chr14	70733902	70734054	MajorDMR-18-80800	3
chr14	70748927	70749131	MajorDMR-18-80801	9
chr14	70749801	70750342	MajorDMR-18-80802	5
chr14	70790345	70790377	MajorDMR-18-80803	3
chr14	70835868	70835945	MajorDMR-18-80804	2
chr14	70862147	70862269	MajorDMR-18-80805	2
chr14	70870300	70870749	MajorDMR-18-80806	2
chr14	70898342	70898480	MajorDMR-18-80807	2
chr14	70903623	70903756	MajorDMR-18-80808	2
chr14	70908374	70908498	MajorDMR-18-80809	3
chr14	70912865	70913321	MajorDMR-18-80810	4
chr14	70925437	70925489	MajorDMR-18-80811	2
chr14	70936699	70936853	MajorDMR-18-80812	5
chr14	70956595	70957025	MajorDMR-18-80813	4
chr14	71005660	71005795	MajorDMR-18-80814	2
chr14	71022499	71023007	MajorDMR-18-80815	19
chr14	71043020	71043791	MajorDMR-18-80816	6
chr14	71061673	71061909	MajorDMR-18-80817	4
chr14	71076795	71077032	MajorDMR-18-80818	2
chr14	71077598	71077955	MajorDMR-18-80819	2
chr14	71104712	71104733	MajorDMR-18-80820	3
chr14	71113591	71113692	MajorDMR-18-80821	2
chr14	71118916	71119053	MajorDMR-18-80822	2
chr14	71128316	71128504	MajorDMR-18-80823	3
chr14	71137799	71139216	MajorDMR-18-80824	15
chr14	71156829	71157860	MajorDMR-18-80825	6
chr14	71162938	71162990	MajorDMR-18-80826	2
chr14	71173456	71173711	MajorDMR-18-80827	5
chr14	71176894	71176901	MajorDMR-18-80828	2
chr14	71182982	71183381	MajorDMR-18-80829	2
chr14	71188227	71188668	MajorDMR-18-80830	3
chr14	71189246	71189389	MajorDMR-18-80831	2
chr14	71190686	71190821	MajorDMR-18-80832	3
chr14	71217751	71217966	MajorDMR-18-80833	6
chr14	71238626	71238659	MajorDMR-18-80834	2
chr14	71255836	71255910	MajorDMR-18-80835	4
chr14	71286704	71286910	MajorDMR-18-80836	2
chr14	71293933	71293999	MajorDMR-18-80837	2
chr14	71296812	71297945	MajorDMR-18-80838	6
chr14	71322347	71322493	MajorDMR-18-80839	2
chr14	71333994	71334289	MajorDMR-18-80840	2
chr14	71340197	71340535	MajorDMR-18-80841	4
chr14	71341629	71341678	MajorDMR-18-80842	2
chr14	71345544	71345764	MajorDMR-18-80843	6
chr14	71352236	71352591	MajorDMR-18-80844	3
chr14	71354313	71354378	MajorDMR-18-80845	2
chr14	71376074	71376165	MajorDMR-18-80846	2
chr14	71376968	71377211	MajorDMR-18-80847	5
chr14	71378929	71379591	MajorDMR-18-80848	5
chr14	71383555	71383702	MajorDMR-18-80849	3
chr14	71385580	71385897	MajorDMR-18-80850	5
chr14	71386660	71386683	MajorDMR-18-80851	2
chr14	71393369	71393568	MajorDMR-18-80852	3
chr14	71395927	71395978	MajorDMR-18-80853	2
chr14	71401712	71401884	MajorDMR-18-80854	2
chr14	71413715	71413838	MajorDMR-18-80855	4
chr14	71419210	71419590	MajorDMR-18-80856	2
chr14	71428463	71428636	MajorDMR-18-80857	5
chr14	71429683	71429804	MajorDMR-18-80858	2
chr14	71443151	71443686	MajorDMR-18-80859	8
chr14	71449528	71449791	MajorDMR-18-80860	3
chr14	71479374	71479804	MajorDMR-18-80861	6
chr14	71481113	71481370	MajorDMR-18-80862	2
chr14	71498551	71498825	MajorDMR-18-80863	5
chr14	71499538	71499551	MajorDMR-18-80864	2
chr14	71526766	71527283	MajorDMR-18-80865	5
chr14	71527906	71528174	MajorDMR-18-80866	2
chr14	71553324	71553592	MajorDMR-18-80867	5
chr14	71583466	71583742	MajorDMR-18-80868	5
chr14	71597379	71598147	MajorDMR-18-80869	10
chr14	71623159	71623841	MajorDMR-18-80870	8
chr14	71643362	71643806	MajorDMR-18-80871	4
chr14	71650689	71651283	MajorDMR-18-80872	4
chr14	71657705	71657927	MajorDMR-18-80873	3
chr14	71659995	71660614	MajorDMR-18-80874	4
chr14	71677898	71677943	MajorDMR-18-80875	2
chr14	71687238	71687378	MajorDMR-18-80876	2
chr14	71691915	71691969	MajorDMR-18-80877	2
chr14	71694810	71694825	MajorDMR-18-80878	2
chr14	71695422	71695693	MajorDMR-18-80879	3
chr14	71701080	71701286	MajorDMR-18-80880	2
chr14	71703661	71703860	MajorDMR-18-80881	2
chr14	71733897	71734084	MajorDMR-18-80882	2
chr14	71756928	71757368	MajorDMR-18-80883	8
chr14	71768509	71768736	MajorDMR-18-80884	3
chr14	71798130	71798233	MajorDMR-18-80885	2
chr14	71799981	71800394	MajorDMR-18-80886	4
chr14	71818325	71818406	MajorDMR-18-80887	2
chr14	71821670	71821796	MajorDMR-18-80888	3
chr14	71845762	71845822	MajorDMR-18-80889	2
chr14	71852472	71852530	MajorDMR-18-80890	2
chr14	71861234	71861294	MajorDMR-18-80891	2
chr14	71866004	71866189	MajorDMR-18-80892	3
chr14	71897135	71897300	MajorDMR-18-80893	2
chr14	71910966	71910983	MajorDMR-18-80894	2
chr14	71913197	71913746	MajorDMR-18-80895	4
chr14	71933038	71934334	MajorDMR-18-80896	10
chr14	71935380	71935585	MajorDMR-18-80897	2
chr14	71936283	71936596	MajorDMR-18-80898	2
chr14	71947370	71947411	MajorDMR-18-80899	2
chr14	71958756	71958785	MajorDMR-18-80900	3
chr14	71968565	71968575	MajorDMR-18-80901	2
chr14	71976096	71976198	MajorDMR-18-80902	3
chr14	71981655	71981993	MajorDMR-18-80903	3
chr14	71999017	71999265	MajorDMR-18-80904	4
chr14	72000114	72000351	MajorDMR-18-80905	3
chr14	72002726	72002958	MajorDMR-18-80906	3
chr14	72005780	72006380	MajorDMR-18-80907	4
chr14	72017311	72017345	MajorDMR-18-80908	2
chr14	72022970	72023613	MajorDMR-18-80909	4
chr14	72041768	72043074	MajorDMR-18-80910	8
chr14	72045441	72045631	MajorDMR-18-80911	3
chr14	72046626	72046935	MajorDMR-18-80912	4
chr14	72054604	72054699	MajorDMR-18-80913	3
chr14	72056981	72057006	MajorDMR-18-80914	2
chr14	72096251	72096678	MajorDMR-18-80915	3
chr14	72103873	72104104	MajorDMR-18-80916	4
chr14	72111813	72111909	MajorDMR-18-80917	2
chr14	72121131	72121210	MajorDMR-18-80918	4
chr14	72128142	72128319	MajorDMR-18-80919	2
chr14	72138057	72138339	MajorDMR-18-80920	6
chr14	72138863	72139176	MajorDMR-18-80921	3
chr14	72141682	72141934	MajorDMR-18-80922	4
chr14	72142511	72142549	MajorDMR-18-80923	2
chr14	72148981	72149196	MajorDMR-18-80924	3
chr14	72158791	72159527	MajorDMR-18-80925	6
chr14	72161024	72162205	MajorDMR-18-80926	9
chr14	72187795	72187819	MajorDMR-18-80927	2
chr14	72204705	72205351	MajorDMR-18-80928	9
chr14	72221961	72222432	MajorDMR-18-80929	3
chr14	72225422	72225501	MajorDMR-18-80930	2
chr14	72231206	72231738	MajorDMR-18-80931	5
chr14	72243771	72244055	MajorDMR-18-80932	4
chr14	72273977	72274319	MajorDMR-18-80933	2
chr14	72281930	72282361	MajorDMR-18-80934	5
chr14	72323185	72323381	MajorDMR-18-80935	2
chr14	72331253	72331435	MajorDMR-18-80936	4
chr14	72335497	72335844	MajorDMR-18-80937	2
chr14	72371929	72372005	MajorDMR-18-80938	3
chr14	72376440	72377055	MajorDMR-18-80939	3
chr14	72385827	72385974	MajorDMR-18-80940	3
chr14	72398038	72398173	MajorDMR-18-80941	2
chr14	72405279	72405654	MajorDMR-18-80942	2
chr14	72409974	72410653	MajorDMR-18-80943	4
chr14	72436633	72437009	MajorDMR-18-80944	2
chr14	72445373	72445724	MajorDMR-18-80945	2
chr14	72467770	72467922	MajorDMR-18-80946	3
chr14	72469611	72469629	MajorDMR-18-80947	2
chr14	72470469	72470951	MajorDMR-18-80948	3
chr14	72480262	72480899	MajorDMR-18-80949	10
chr14	72481414	72481558	MajorDMR-18-80950	2
chr14	72482476	72482576	MajorDMR-18-80951	4
chr14	72490267	72491551	MajorDMR-18-80952	11
chr14	72493334	72493351	MajorDMR-18-80953	2
chr14	72494606	72494726	MajorDMR-18-80954	3
chr14	72531281	72531625	MajorDMR-18-80955	5
chr14	72542520	72542618	MajorDMR-18-80956	5
chr14	72561450	72562389	MajorDMR-18-80957	8
chr14	72563691	72563760	MajorDMR-18-80958	3
chr14	72565084	72565239	MajorDMR-18-80959	4
chr14	72566457	72566602	MajorDMR-18-80960	2
chr14	72570444	72570994	MajorDMR-18-80961	5
chr14	72573990	72574014	MajorDMR-18-80962	2
chr14	72590739	72591127	MajorDMR-18-80963	3
chr14	72614101	72614192	MajorDMR-18-80964	2
chr14	72635964	72636040	MajorDMR-18-80965	2
chr14	72639617	72639879	MajorDMR-18-80966	2
chr14	72642069	72642513	MajorDMR-18-80967	2
chr14	72644343	72644518	MajorDMR-18-80968	2
chr14	72653228	72653500	MajorDMR-18-80969	3
chr14	72663124	72663203	MajorDMR-18-80970	2
chr14	72663795	72664184	MajorDMR-18-80971	3
chr14	72667292	72667577	MajorDMR-18-80972	3
chr14	72669460	72669830	MajorDMR-18-80973	2
chr14	72674525	72674602	MajorDMR-18-80974	3
chr14	72680106	72680384	MajorDMR-18-80975	3
chr14	72689673	72690040	MajorDMR-18-80976	3
chr14	72717869	72717898	MajorDMR-18-80977	2
chr14	72720669	72720836	MajorDMR-18-80978	2
chr14	72722661	72722796	MajorDMR-18-80979	2
chr14	72723721	72724122	MajorDMR-18-80980	2
chr14	72725046	72725342	MajorDMR-18-80981	2
chr14	72731618	72731628	MajorDMR-18-80982	2
chr14	72736883	72737848	MajorDMR-18-80983	5
chr14	72740190	72740217	MajorDMR-18-80984	2
chr14	72757211	72757486	MajorDMR-18-80985	4
chr14	72776180	72777113	MajorDMR-18-80986	6
chr14	72782023	72782419	MajorDMR-18-80987	5
chr14	72800257	72801061	MajorDMR-18-80988	8
chr14	72849190	72849402	MajorDMR-18-80989	5
chr14	72850485	72850950	MajorDMR-18-80990	6
chr14	72857100	72858057	MajorDMR-18-80991	6
chr14	72868130	72868826	MajorDMR-18-80992	4
chr14	72869918	72870035	MajorDMR-18-80993	2
chr14	72885734	72886007	MajorDMR-18-80994	3
chr14	72891682	72891783	MajorDMR-18-80995	2
chr14	72901787	72901850	MajorDMR-18-80996	2
chr14	72916156	72916628	MajorDMR-18-80997	8
chr14	72921227	72921408	MajorDMR-18-80998	2
chr14	72922162	72922309	MajorDMR-18-80999	2
chr14	72927801	72927923	MajorDMR-18-81000	2
chr14	72928837	72929306	MajorDMR-18-81001	3
chr14	72942872	72943830	MajorDMR-18-81002	12
chr14	72944396	72946055	MajorDMR-18-81003	14
chr14	72947179	72947467	MajorDMR-18-81004	8
chr14	72961435	72961945	MajorDMR-18-81005	3
chr14	72962534	72962886	MajorDMR-18-81006	2
chr14	72964992	72965008	MajorDMR-18-81007	2
chr14	72966651	72966701	MajorDMR-18-81008	2
chr14	72981236	72981436	MajorDMR-18-81009	3
chr14	72983275	72983595	MajorDMR-18-81010	4
chr14	72995358	72995758	MajorDMR-18-81011	2
chr14	73006279	73007105	MajorDMR-18-81012	14
chr14	73010878	73011664	MajorDMR-18-81013	5
chr14	73012841	73013978	MajorDMR-18-81014	20
chr14	73015728	73016179	MajorDMR-18-81015	9
chr14	73020006	73020166	MajorDMR-18-81016	5
chr14	73021304	73021634	MajorDMR-18-81017	5
chr14	73025510	73026232	MajorDMR-18-81018	11
chr14	73027183	73027262	MajorDMR-18-81019	2
chr14	73032004	73032009	MajorDMR-18-81020	2
chr14	73034139	73034255	MajorDMR-18-81021	3
chr14	73039984	73040504	MajorDMR-18-81022	3
chr14	73045261	73045305	MajorDMR-18-81023	2
chr14	73064204	73065297	MajorDMR-18-81024	8
chr14	73075584	73075592	MajorDMR-18-81025	2
chr14	73084175	73084701	MajorDMR-18-81026	4
chr14	73108632	73108752	MajorDMR-18-81027	2
chr14	73114013	73114110	MajorDMR-18-81028	3
chr14	73114987	73115594	MajorDMR-18-81029	3
chr14	73116911	73117200	MajorDMR-18-81030	7
chr14	73117913	73119100	MajorDMR-18-81031	12
chr14	73127524	73127933	MajorDMR-18-81032	3
chr14	73131734	73131795	MajorDMR-18-81033	2
chr14	73133870	73134202	MajorDMR-18-81034	2
chr14	73142051	73142284	MajorDMR-18-81035	4
chr14	73145869	73147212	MajorDMR-18-81036	33
chr14	73149223	73149285	MajorDMR-18-81037	3
chr14	73155759	73155932	MajorDMR-18-81038	4
chr14	73159677	73159820	MajorDMR-18-81039	4
chr14	73168187	73168656	MajorDMR-18-81040	11
chr14	73175222	73176005	MajorDMR-18-81041	14
chr14	73176623	73177392	MajorDMR-18-81042	8
chr14	73181773	73182037	MajorDMR-18-81043	3
chr14	73182652	73182904	MajorDMR-18-81044	4
chr14	73190616	73191486	MajorDMR-18-81045	5
chr14	73192742	73193538	MajorDMR-18-81046	9
chr14	73197765	73198908	MajorDMR-18-81047	13
chr14	73201504	73201688	MajorDMR-18-81048	4
chr14	73203639	73204244	MajorDMR-18-81049	9
chr14	73206808	73206871	MajorDMR-18-81050	2
chr14	73208708	73210965	MajorDMR-18-81051	43
chr14	73212751	73213424	MajorDMR-18-81052	12
chr14	73220758	73220875	MajorDMR-18-81053	2
chr14	73237356	73237683	MajorDMR-18-81054	3
chr14	73238520	73238598	MajorDMR-18-81055	6
chr14	73241226	73242636	MajorDMR-18-81056	8
chr14	73243591	73243937	MajorDMR-18-81057	2
chr14	73247648	73247844	MajorDMR-18-81058	2
chr14	73248862	73248881	MajorDMR-18-81059	2
chr14	73250853	73250858	MajorDMR-18-81060	2
chr14	73253236	73253561	MajorDMR-18-81061	2
chr14	73254932	73255217	MajorDMR-18-81062	6
chr14	73257842	73260640	MajorDMR-18-81063	26
chr14	73262428	73262601	MajorDMR-18-81064	2
chr14	73263852	73264207	MajorDMR-18-81065	6
chr14	73267850	73268256	MajorDMR-18-81066	4
chr14	73270252	73271739	MajorDMR-18-81067	16
chr14	73275188	73275822	MajorDMR-18-81068	8
chr14	73277404	73277465	MajorDMR-18-81069	2
chr14	73279397	73279616	MajorDMR-18-81070	7
chr14	73280200	73280654	MajorDMR-18-81071	3
chr14	73297266	73298344	MajorDMR-18-81072	13
chr14	73304444	73304858	MajorDMR-18-81073	3
chr14	73310793	73311116	MajorDMR-18-81074	3
chr14	73328832	73329197	MajorDMR-18-81075	3
chr14	73331836	73331983	MajorDMR-18-81076	3
chr14	73336521	73336734	MajorDMR-18-81077	2
chr14	73343542	73343928	MajorDMR-18-81078	2
chr14	73344752	73345091	MajorDMR-18-81079	3
chr14	73345646	73345769	MajorDMR-18-81080	3
chr14	73347288	73347334	MajorDMR-18-81081	2
chr14	73348436	73348748	MajorDMR-18-81082	4
chr14	73349307	73349775	MajorDMR-18-81083	7
chr14	73350389	73350900	MajorDMR-18-81084	8
chr14	73356142	73356443	MajorDMR-18-81085	5
chr14	73361755	73361983	MajorDMR-18-81086	6
chr14	73372140	73372634	MajorDMR-18-81087	2
chr14	73374451	73375200	MajorDMR-18-81088	4
chr14	73382983	73383382	MajorDMR-18-81089	6
chr14	73383968	73384596	MajorDMR-18-81090	10
chr14	73391916	73392608	MajorDMR-18-81091	18
chr14	73408235	73408802	MajorDMR-18-81092	8
chr14	73429065	73429220	MajorDMR-18-81093	3
chr14	73436373	73436534	MajorDMR-18-81094	3
chr14	73445315	73445771	MajorDMR-18-81095	3
chr14	73467225	73467391	MajorDMR-18-81096	2
chr14	73475345	73475756	MajorDMR-18-81097	2
chr14	73479323	73479481	MajorDMR-18-81098	2
chr14	73480890	73481238	MajorDMR-18-81099	3
chr14	73487090	73487154	MajorDMR-18-81100	2
chr14	73488847	73488873	MajorDMR-18-81101	2
chr14	73490425	73490493	MajorDMR-18-81102	2
chr14	73521520	73521799	MajorDMR-18-81103	4
chr14	73528524	73528645	MajorDMR-18-81104	2
chr14	73534796	73535378	MajorDMR-18-81105	9
chr14	73540309	73540506	MajorDMR-18-81106	2
chr14	73546086	73546203	MajorDMR-18-81107	2
chr14	73551447	73552015	MajorDMR-18-81108	6
chr14	73558940	73559071	MajorDMR-18-81109	3
chr14	73563651	73563843	MajorDMR-18-81110	3
chr14	73570540	73570849	MajorDMR-18-81111	2
chr14	73582046	73582082	MajorDMR-18-81112	2
chr14	73591789	73591929	MajorDMR-18-81113	5
chr14	73605817	73606237	MajorDMR-18-81114	7
chr14	73608752	73611748	MajorDMR-18-81115	19
chr14	73612265	73612338	MajorDMR-18-81116	2
chr14	73614539	73614748	MajorDMR-18-81117	2
chr14	73615255	73615369	MajorDMR-18-81118	3
chr14	73615971	73616635	MajorDMR-18-81119	3
chr14	73628384	73628507	MajorDMR-18-81120	3
chr14	73629129	73629238	MajorDMR-18-81121	4
chr14	73630337	73630885	MajorDMR-18-81122	4
chr14	73633621	73633894	MajorDMR-18-81123	4
chr14	73634889	73635976	MajorDMR-18-81124	24
chr14	73638295	73639265	MajorDMR-18-81125	4
chr14	73644178	73644449	MajorDMR-18-81126	3
chr14	73651255	73651391	MajorDMR-18-81127	2
chr14	73662642	73662808	MajorDMR-18-81128	3
chr14	73665164	73665220	MajorDMR-18-81129	2
chr14	73672117	73672136	MajorDMR-18-81130	2
chr14	73679866	73680212	MajorDMR-18-81131	5
chr14	73681505	73681563	MajorDMR-18-81132	2
chr14	73685049	73685707	MajorDMR-18-81133	11
chr14	73686667	73687417	MajorDMR-18-81134	7
chr14	73689009	73690625	MajorDMR-18-81135	10
chr14	73691321	73691363	MajorDMR-18-81136	4
chr14	73694716	73695553	MajorDMR-18-81137	22
chr14	73702222	73703164	MajorDMR-18-81138	8
chr14	73706664	73706756	MajorDMR-18-81139	5
chr14	73715355	73715505	MajorDMR-18-81140	3
chr14	73731621	73732303	MajorDMR-18-81141	3
chr14	73733139	73733486	MajorDMR-18-81142	4
chr14	73736475	73736854	MajorDMR-18-81143	9
chr14	73739083	73739753	MajorDMR-18-81144	7
chr14	73753885	73754196	MajorDMR-18-81145	7
chr14	73755610	73756267	MajorDMR-18-81146	5
chr14	73759478	73759563	MajorDMR-18-81147	4
chr14	73760379	73760812	MajorDMR-18-81148	4
chr14	73774424	73774504	MajorDMR-18-81149	3
chr14	73777163	73777213	MajorDMR-18-81150	2
chr14	73777854	73778325	MajorDMR-18-81151	3
chr14	73779313	73779644	MajorDMR-18-81152	3
chr14	73790845	73790963	MajorDMR-18-81153	2
chr14	73802085	73802193	MajorDMR-18-81154	2
chr14	73806476	73806918	MajorDMR-18-81155	2
chr14	73864718	73864751	MajorDMR-18-81156	2
chr14	73880436	73880465	MajorDMR-18-81157	2
chr14	73893654	73894478	MajorDMR-18-81158	8
chr14	73905715	73905998	MajorDMR-18-81159	2
chr14	73926200	73926331	MajorDMR-18-81160	7
chr14	73940812	73941048	MajorDMR-18-81161	6
chr14	73943642	73943726	MajorDMR-18-81162	4
chr14	73950982	73951147	MajorDMR-18-81163	3
chr14	73966927	73967739	MajorDMR-18-81164	8
chr14	73972130	73972170	MajorDMR-18-81165	4
chr14	73984737	73984769	MajorDMR-18-81166	3
chr14	73985686	73985802	MajorDMR-18-81167	2
chr14	74005874	74005965	MajorDMR-18-81168	2
chr14	74007569	74008232	MajorDMR-18-81169	6
chr14	74039628	74039970	MajorDMR-18-81170	6
chr14	74058106	74058204	MajorDMR-18-81171	6
chr14	74069194	74069324	MajorDMR-18-81172	2
chr14	74073120	74073493	MajorDMR-18-81173	2
chr14	74077484	74077518	MajorDMR-18-81174	2
chr14	74092389	74092624	MajorDMR-18-81175	2
chr14	74099987	74100078	MajorDMR-18-81176	3
chr14	74103321	74103477	MajorDMR-18-81177	2
chr14	74122456	74122870	MajorDMR-18-81178	2
chr14	74152648	74153178	MajorDMR-18-81179	7
chr14	74169982	74170093	MajorDMR-18-81180	3
chr14	74195446	74195490	MajorDMR-18-81181	3
chr14	74206382	74207533	MajorDMR-18-81182	12
chr14	74210361	74211314	MajorDMR-18-81183	9
chr14	74212309	74212689	MajorDMR-18-81184	4
chr14	74219196	74222354	MajorDMR-18-81185	29
chr14	74231203	74232102	MajorDMR-18-81186	10
chr14	74250204	74250585	MajorDMR-18-81187	9
chr14	74254448	74255230	MajorDMR-18-81188	6
chr14	74256020	74257843	MajorDMR-18-81189	14
chr14	74261593	74261972	MajorDMR-18-81190	7
chr14	74273342	74273426	MajorDMR-18-81191	4
chr14	74276053	74276524	MajorDMR-18-81192	9
chr14	74283449	74283467	MajorDMR-18-81193	3
chr14	74290691	74290805	MajorDMR-18-81194	2
chr14	74292339	74292505	MajorDMR-18-81195	3
chr14	74296854	74296936	MajorDMR-18-81196	2
chr14	74300105	74300646	MajorDMR-18-81197	9
chr14	74319672	74320095	MajorDMR-18-81198	3
chr14	74324256	74324664	MajorDMR-18-81199	3
chr14	74352132	74352272	MajorDMR-18-81200	2
chr14	74362821	74363143	MajorDMR-18-81201	5
chr14	74369899	74369925	MajorDMR-18-81202	3
chr14	74375196	74375337	MajorDMR-18-81203	2
chr14	74406280	74406775	MajorDMR-18-81204	2
chr14	74407704	74407717	MajorDMR-18-81205	2
chr14	74421532	74421542	MajorDMR-18-81206	2
chr14	74430285	74430358	MajorDMR-18-81207	3
chr14	74470122	74470196	MajorDMR-18-81208	2
chr14	74475697	74476066	MajorDMR-18-81209	2
chr14	74522350	74522488	MajorDMR-18-81210	2
chr14	74524016	74524035	MajorDMR-18-81211	2
chr14	74544665	74544702	MajorDMR-18-81212	3
chr14	74547676	74548026	MajorDMR-18-81213	2
chr14	74607096	74607677	MajorDMR-18-81214	11
chr14	74608590	74608626	MajorDMR-18-81215	2
chr14	74611604	74611897	MajorDMR-18-81216	4
chr14	74621412	74621544	MajorDMR-18-81217	3
chr14	74622237	74622993	MajorDMR-18-81218	4
chr14	74657831	74657867	MajorDMR-18-81219	3
chr14	74670221	74670807	MajorDMR-18-81220	10
chr14	74675318	74675604	MajorDMR-18-81221	6
chr14	74678137	74678327	MajorDMR-18-81222	4
chr14	74680824	74681023	MajorDMR-18-81223	3
chr14	74682093	74682374	MajorDMR-18-81224	2
chr14	74685003	74685699	MajorDMR-18-81225	5
chr14	74686279	74686509	MajorDMR-18-81226	4
chr14	74709924	74709959	MajorDMR-18-81227	2
chr14	74711102	74711142	MajorDMR-18-81228	2
chr14	74713159	74713353	MajorDMR-18-81229	2
chr14	74716538	74716556	MajorDMR-18-81230	2
chr14	74723675	74723997	MajorDMR-18-81231	13
chr14	74737147	74737787	MajorDMR-18-81232	11
chr14	74746338	74746458	MajorDMR-18-81233	2
chr14	74748041	74748290	MajorDMR-18-81234	4
chr14	74753396	74754369	MajorDMR-18-81235	12
chr14	74756736	74757053	MajorDMR-18-81236	9
chr14	74761052	74761321	MajorDMR-18-81237	4
chr14	74765766	74766252	MajorDMR-18-81238	10
chr14	74775789	74776115	MajorDMR-18-81239	6
chr14	74792592	74793546	MajorDMR-18-81240	10
chr14	74805051	74805188	MajorDMR-18-81241	2
chr14	74814685	74816059	MajorDMR-18-81242	10
chr14	74817150	74817200	MajorDMR-18-81243	2
chr14	74817849	74818503	MajorDMR-18-81244	3
chr14	74830834	74831436	MajorDMR-18-81245	7
chr14	74839744	74839940	MajorDMR-18-81246	4
chr14	74860511	74860863	MajorDMR-18-81247	3
chr14	74861662	74861924	MajorDMR-18-81248	3
chr14	74866891	74869839	MajorDMR-18-81249	24
chr14	74881935	74882075	MajorDMR-18-81250	4
chr14	74884471	74885550	MajorDMR-18-81251	14
chr14	74889680	74890266	MajorDMR-18-81252	5
chr14	74892330	74892499	MajorDMR-18-81253	4
chr14	74893469	74893816	MajorDMR-18-81254	4
chr14	74894702	74894869	MajorDMR-18-81255	3
chr14	74895984	74896305	MajorDMR-18-81256	2
chr14	74901083	74901335	MajorDMR-18-81257	2
chr14	74904535	74904641	MajorDMR-18-81258	3
chr14	74909986	74910140	MajorDMR-18-81259	3
chr14	74924166	74924519	MajorDMR-18-81260	3
chr14	74925850	74926397	MajorDMR-18-81261	3
chr14	74967634	74967652	MajorDMR-18-81262	2
chr14	74970172	74970305	MajorDMR-18-81263	4
chr14	74972885	74973093	MajorDMR-18-81264	2
chr14	74974315	74975392	MajorDMR-18-81265	9
chr14	74977277	74977972	MajorDMR-18-81266	16
chr14	74980569	74980928	MajorDMR-18-81267	4
chr14	74986406	74986866	MajorDMR-18-81268	5
chr14	74992202	74992462	MajorDMR-18-81269	3
chr14	74998363	74998410	MajorDMR-18-81270	2
chr14	75012281	75012431	MajorDMR-18-81271	2
chr14	75018364	75020912	MajorDMR-18-81272	38
chr14	75024280	75024464	MajorDMR-18-81273	3
chr14	75026095	75026100	MajorDMR-18-81274	2
chr14	75029214	75029562	MajorDMR-18-81275	2
chr14	75032466	75033105	MajorDMR-18-81276	10
chr14	75033802	75034607	MajorDMR-18-81277	15
chr14	75035783	75035952	MajorDMR-18-81278	2
chr14	75040245	75040426	MajorDMR-18-81279	2
chr14	75043623	75044617	MajorDMR-18-81280	7
chr14	75051752	75051972	MajorDMR-18-81281	4
chr14	75061521	75062020	MajorDMR-18-81282	14
chr14	75063920	75063955	MajorDMR-18-81283	2
chr14	75065953	75067071	MajorDMR-18-81284	14
chr14	75076089	75076843	MajorDMR-18-81285	6
chr14	75082455	75082688	MajorDMR-18-81286	11
chr14	75094466	75094606	MajorDMR-18-81287	4
chr14	75097800	75098119	MajorDMR-18-81288	4
chr14	75103989	75104067	MajorDMR-18-81289	2
chr14	75110340	75110408	MajorDMR-18-81290	2
chr14	75112167	75112207	MajorDMR-18-81291	2
chr14	75113019	75113024	MajorDMR-18-81292	2
chr14	75114505	75114712	MajorDMR-18-81293	5
chr14	75120090	75120942	MajorDMR-18-81294	14
chr14	75127689	75127730	MajorDMR-18-81295	2
chr14	75137450	75138290	MajorDMR-18-81296	8
chr14	75149175	75149568	MajorDMR-18-81297	8
chr14	75152027	75152516	MajorDMR-18-81298	7
chr14	75153156	75153308	MajorDMR-18-81299	3
chr14	75172504	75173063	MajorDMR-18-81300	5
chr14	75176825	75177124	MajorDMR-18-81301	2
chr14	75199905	75200205	MajorDMR-18-81302	2
chr14	75225615	75225661	MajorDMR-18-81303	3
chr14	75242581	75243185	MajorDMR-18-81304	4
chr14	75245170	75245263	MajorDMR-18-81305	2
chr14	75297267	75297293	MajorDMR-18-81306	3
chr14	75302545	75302869	MajorDMR-18-81307	2
chr14	75304110	75304240	MajorDMR-18-81308	2
chr14	75313043	75313094	MajorDMR-18-81309	2
chr14	75316911	75316997	MajorDMR-18-81310	3
chr14	75321807	75322042	MajorDMR-18-81311	2
chr14	75330740	75330799	MajorDMR-18-81312	2
chr14	75334039	75334631	MajorDMR-18-81313	6
chr14	75342667	75342950	MajorDMR-18-81314	7
chr14	75350937	75351010	MajorDMR-18-81315	2
chr14	75352522	75353191	MajorDMR-18-81316	6
chr14	75369720	75370243	MajorDMR-18-81317	4
chr14	75372627	75372642	MajorDMR-18-81318	3
chr14	75373814	75374280	MajorDMR-18-81319	2
chr14	75374827	75374849	MajorDMR-18-81320	3
chr14	75380391	75382186	MajorDMR-18-81321	11
chr14	75382775	75382803	MajorDMR-18-81322	2
chr14	75392601	75392942	MajorDMR-18-81323	2
chr14	75397799	75397922	MajorDMR-18-81324	2
chr14	75399121	75399605	MajorDMR-18-81325	5
chr14	75400435	75400793	MajorDMR-18-81326	2
chr14	75401426	75401633	MajorDMR-18-81327	3
chr14	75408199	75408847	MajorDMR-18-81328	15
chr14	75411950	75412075	MajorDMR-18-81329	6
chr14	75412872	75413578	MajorDMR-18-81330	14
chr14	75420937	75421140	MajorDMR-18-81331	5
chr14	75422631	75422655	MajorDMR-18-81332	3
chr14	75427612	75427845	MajorDMR-18-81333	5
chr14	75428761	75428991	MajorDMR-18-81334	10
chr14	75430286	75430909	MajorDMR-18-81335	6
chr14	75436029	75436139	MajorDMR-18-81336	4
chr14	75441820	75441952	MajorDMR-18-81337	2
chr14	75443480	75443627	MajorDMR-18-81338	3
chr14	75446033	75446654	MajorDMR-18-81339	7
chr14	75447511	75447952	MajorDMR-18-81340	23
chr14	75451097	75451742	MajorDMR-18-81341	7
chr14	75482336	75482474	MajorDMR-18-81342	2
chr14	75483410	75483880	MajorDMR-18-81343	4
chr14	75489579	75490211	MajorDMR-18-81344	5
chr14	75498811	75498875	MajorDMR-18-81345	3
chr14	75508938	75509118	MajorDMR-18-81346	4
chr14	75513213	75513243	MajorDMR-18-81347	3
chr14	75514418	75516319	MajorDMR-18-81348	13
chr14	75568400	75568443	MajorDMR-18-81349	2
chr14	75590691	75591133	MajorDMR-18-81350	8
chr14	75595936	75595959	MajorDMR-18-81351	2
chr14	75610804	75611095	MajorDMR-18-81352	6
chr14	75612866	75613331	MajorDMR-18-81353	4
chr14	75613929	75614845	MajorDMR-18-81354	20
chr14	75616729	75617731	MajorDMR-18-81355	10
chr14	75626360	75626571	MajorDMR-18-81356	2
chr14	75632267	75633714	MajorDMR-18-81357	19
chr14	75637665	75638052	MajorDMR-18-81358	6
chr14	75640456	75640497	MajorDMR-18-81359	2
chr14	75641016	75642377	MajorDMR-18-81360	18
chr14	75649408	75649622	MajorDMR-18-81361	2
chr14	75667880	75667924	MajorDMR-18-81362	2
chr14	75670038	75670046	MajorDMR-18-81363	2
chr14	75677841	75678127	MajorDMR-18-81364	4
chr14	75690731	75690760	MajorDMR-18-81365	2
chr14	75694785	75695263	MajorDMR-18-81366	5
chr14	75703716	75703748	MajorDMR-18-81367	2
chr14	75706410	75706435	MajorDMR-18-81368	3
chr14	75708939	75709259	MajorDMR-18-81369	12
chr14	75711502	75711513	MajorDMR-18-81370	2
chr14	75721436	75721724	MajorDMR-18-81371	2
chr14	75722467	75722617	MajorDMR-18-81372	2
chr14	75723845	75724638	MajorDMR-18-81373	5
chr14	75736193	75736512	MajorDMR-18-81374	5
chr14	75754972	75755159	MajorDMR-18-81375	3
chr14	75763232	75763277	MajorDMR-18-81376	3
chr14	75767851	75767950	MajorDMR-18-81377	3
chr14	75777130	75778440	MajorDMR-18-81378	17
chr14	75782034	75782567	MajorDMR-18-81379	8
chr14	75794923	75795480	MajorDMR-18-81380	4
chr14	75797102	75797222	MajorDMR-18-81381	2
chr14	75801341	75802876	MajorDMR-18-81382	17
chr14	75805794	75805946	MajorDMR-18-81383	2
chr14	75807774	75808005	MajorDMR-18-81384	6
chr14	75825631	75826191	MajorDMR-18-81385	3
chr14	75827110	75827210	MajorDMR-18-81386	2
chr14	75829179	75829462	MajorDMR-18-81387	2
chr14	75838769	75839603	MajorDMR-18-81388	11
chr14	75840522	75841064	MajorDMR-18-81389	3
chr14	75861981	75862124	MajorDMR-18-81390	3
chr14	75870889	75871815	MajorDMR-18-81391	7
chr14	75876162	75876390	MajorDMR-18-81392	3
chr14	75877976	75878032	MajorDMR-18-81393	3
chr14	75881712	75881967	MajorDMR-18-81394	2
chr14	75884462	75884846	MajorDMR-18-81395	2
chr14	75921810	75922017	MajorDMR-18-81396	4
chr14	75922919	75923604	MajorDMR-18-81397	8
chr14	75926219	75926431	MajorDMR-18-81398	2
chr14	75933050	75933476	MajorDMR-18-81399	2
chr14	75943427	75943548	MajorDMR-18-81400	6
chr14	75951843	75951946	MajorDMR-18-81401	2
chr14	75981462	75982844	MajorDMR-18-81402	28
chr14	75993884	75993922	MajorDMR-18-81403	2
chr14	75994876	75994891	MajorDMR-18-81404	2
chr14	76003246	76003953	MajorDMR-18-81405	5
chr14	76009029	76009634	MajorDMR-18-81406	6
chr14	76014121	76015221	MajorDMR-18-81407	8
chr14	76027656	76027855	MajorDMR-18-81408	2
chr14	76043694	76044475	MajorDMR-18-81409	14
chr14	76049816	76049988	MajorDMR-18-81410	2
chr14	76075621	76075628	MajorDMR-18-81411	2
chr14	76076375	76076490	MajorDMR-18-81412	3
chr14	76093859	76093867	MajorDMR-18-81413	2
chr14	76095293	76095456	MajorDMR-18-81414	3
chr14	76098652	76098822	MajorDMR-18-81415	2
chr14	76102162	76103099	MajorDMR-18-81416	20
chr14	76108135	76108275	MajorDMR-18-81417	4
chr14	76114778	76114994	MajorDMR-18-81418	5
chr14	76123837	76123860	MajorDMR-18-81419	2
chr14	76133393	76134167	MajorDMR-18-81420	5
chr14	76138325	76138485	MajorDMR-18-81421	2
chr14	76145895	76146593	MajorDMR-18-81422	3
chr14	76149688	76149780	MajorDMR-18-81423	2
chr14	76163600	76164632	MajorDMR-18-81424	5
chr14	76168642	76168725	MajorDMR-18-81425	2
chr14	76177631	76178686	MajorDMR-18-81426	10
chr14	76182218	76182425	MajorDMR-18-81427	2
chr14	76186607	76187104	MajorDMR-18-81428	2
chr14	76195384	76195674	MajorDMR-18-81429	2
chr14	76209392	76209523	MajorDMR-18-81430	2
chr14	76212388	76212783	MajorDMR-18-81431	3
chr14	76217673	76217899	MajorDMR-18-81432	4
chr14	76227519	76228021	MajorDMR-18-81433	3
chr14	76229196	76229365	MajorDMR-18-81434	3
chr14	76235267	76235676	MajorDMR-18-81435	7
chr14	76260958	76260985	MajorDMR-18-81436	2
chr14	76270262	76270933	MajorDMR-18-81437	9
chr14	76285779	76286100	MajorDMR-18-81438	6
chr14	76292304	76292375	MajorDMR-18-81439	2
chr14	76298937	76299150	MajorDMR-18-81440	2
chr14	76305782	76305986	MajorDMR-18-81441	4
chr14	76320520	76320969	MajorDMR-18-81442	4
chr14	76329792	76329851	MajorDMR-18-81443	2
chr14	76334686	76334698	MajorDMR-18-81444	2
chr14	76335430	76335659	MajorDMR-18-81445	3
chr14	76337615	76338335	MajorDMR-18-81446	7
chr14	76342983	76343332	MajorDMR-18-81447	3
chr14	76349927	76350606	MajorDMR-18-81448	4
chr14	76352604	76353113	MajorDMR-18-81449	3
chr14	76358084	76358300	MajorDMR-18-81450	3
chr14	76369241	76369563	MajorDMR-18-81451	2
chr14	76376565	76376735	MajorDMR-18-81452	2
chr14	76378253	76378493	MajorDMR-18-81453	7
chr14	76391040	76391168	MajorDMR-18-81454	6
chr14	76393712	76394209	MajorDMR-18-81455	6
chr14	76394973	76395047	MajorDMR-18-81456	3
chr14	76401202	76401704	MajorDMR-18-81457	3
chr14	76407331	76407701	MajorDMR-18-81458	3
chr14	76431707	76431809	MajorDMR-18-81459	2
chr14	76435214	76435797	MajorDMR-18-81460	4
chr14	76439290	76440015	MajorDMR-18-81461	8
chr14	76443132	76443274	MajorDMR-18-81462	3
chr14	76445037	76445155	MajorDMR-18-81463	3
chr14	76445832	76446739	MajorDMR-18-81464	15
chr14	76447299	76447432	MajorDMR-18-81465	2
chr14	76449387	76450725	MajorDMR-18-81466	8
chr14	76468732	76469548	MajorDMR-18-81467	5
chr14	76496464	76496689	MajorDMR-18-81468	2
chr14	76511904	76512256	MajorDMR-18-81469	3
chr14	76514618	76515115	MajorDMR-18-81470	3
chr14	76522956	76523212	MajorDMR-18-81471	5
chr14	76541863	76542516	MajorDMR-18-81472	8
chr14	76546266	76547102	MajorDMR-18-81473	18
chr14	76549607	76551062	MajorDMR-18-81474	30
chr14	76552837	76553264	MajorDMR-18-81475	5
chr14	76554964	76556241	MajorDMR-18-81476	17
chr14	76557540	76557739	MajorDMR-18-81477	9
chr14	76560296	76560394	MajorDMR-18-81478	3
chr14	76566600	76567384	MajorDMR-18-81479	23
chr14	76568318	76568439	MajorDMR-18-81480	2
chr14	76579661	76579953	MajorDMR-18-81481	3
chr14	76584232	76584589	MajorDMR-18-81482	11
chr14	76597846	76598184	MajorDMR-18-81483	3
chr14	76599091	76599624	MajorDMR-18-81484	6
chr14	76600599	76600952	MajorDMR-18-81485	18
chr14	76602367	76602388	MajorDMR-18-81486	2
chr14	76603110	76603423	MajorDMR-18-81487	9
chr14	76605450	76605676	MajorDMR-18-81488	3
chr14	76620227	76620725	MajorDMR-18-81489	3
chr14	76623103	76623536	MajorDMR-18-81490	5
chr14	76628334	76628532	MajorDMR-18-81491	6
chr14	76635614	76636239	MajorDMR-18-81492	4
chr14	76638613	76638771	MajorDMR-18-81493	2
chr14	76641702	76642104	MajorDMR-18-81494	5
chr14	76652685	76653320	MajorDMR-18-81495	3
chr14	76663498	76664115	MajorDMR-18-81496	8
chr14	76666238	76666299	MajorDMR-18-81497	2
chr14	76676880	76677734	MajorDMR-18-81498	6
chr14	76686326	76686349	MajorDMR-18-81499	2
chr14	76694455	76694519	MajorDMR-18-81500	2
chr14	76702534	76702721	MajorDMR-18-81501	2
chr14	76703295	76704264	MajorDMR-18-81502	10
chr14	76710921	76711636	MajorDMR-18-81503	4
chr14	76714528	76714666	MajorDMR-18-81504	5
chr14	76715896	76715973	MajorDMR-18-81505	2
chr14	76716717	76717031	MajorDMR-18-81506	9
chr14	76724679	76724866	MajorDMR-18-81507	2
chr14	76727645	76728162	MajorDMR-18-81508	8
chr14	76731011	76731222	MajorDMR-18-81509	7
chr14	76733829	76734022	MajorDMR-18-81510	2
chr14	76780285	76780375	MajorDMR-18-81511	2
chr14	76781336	76781658	MajorDMR-18-81512	3
chr14	76793297	76793584	MajorDMR-18-81513	5
chr14	76795710	76795847	MajorDMR-18-81514	3
chr14	76804353	76804752	MajorDMR-18-81515	2
chr14	76812985	76813343	MajorDMR-18-81516	7
chr14	76815240	76815538	MajorDMR-18-81517	3
chr14	76819451	76819460	MajorDMR-18-81518	2
chr14	76824391	76824453	MajorDMR-18-81519	2
chr14	76845661	76845779	MajorDMR-18-81520	3
chr14	76846412	76846784	MajorDMR-18-81521	8
chr14	76847630	76848483	MajorDMR-18-81522	10
chr14	76850173	76850432	MajorDMR-18-81523	2
chr14	76851703	76852012	MajorDMR-18-81524	5
chr14	76853546	76853565	MajorDMR-18-81525	2
chr14	76857902	76858625	MajorDMR-18-81526	10
chr14	76870914	76871320	MajorDMR-18-81527	4
chr14	76879952	76880807	MajorDMR-18-81528	6
chr14	76886773	76886829	MajorDMR-18-81529	2
chr14	76887368	76887496	MajorDMR-18-81530	3
chr14	76894969	76895242	MajorDMR-18-81531	3
chr14	76900504	76900918	MajorDMR-18-81532	3
chr14	76910177	76910202	MajorDMR-18-81533	3
chr14	76917686	76917902	MajorDMR-18-81534	2
chr14	76925816	76926021	MajorDMR-18-81535	3
chr14	76931855	76932443	MajorDMR-18-81536	12
chr14	76933715	76934002	MajorDMR-18-81537	3
chr14	76939793	76940337	MajorDMR-18-81538	15
chr14	76951221	76951410	MajorDMR-18-81539	9
chr14	76952590	76952845	MajorDMR-18-81540	2
chr14	76966476	76967174	MajorDMR-18-81541	6
chr14	76979862	76980030	MajorDMR-18-81542	3
chr14	76983298	76983502	MajorDMR-18-81543	2
chr14	76991821	76991987	MajorDMR-18-81544	2
chr14	76992584	76992741	MajorDMR-18-81545	3
chr14	77004396	77005057	MajorDMR-18-81546	11
chr14	77006861	77006991	MajorDMR-18-81547	2
chr14	77008378	77008835	MajorDMR-18-81548	11
chr14	77046461	77046467	MajorDMR-18-81549	2
chr14	77050765	77050937	MajorDMR-18-81550	5
chr14	77052172	77052674	MajorDMR-18-81551	5
chr14	77057276	77058533	MajorDMR-18-81552	13
chr14	77062527	77062569	MajorDMR-18-81553	3
chr14	77078987	77079683	MajorDMR-18-81554	5
chr14	77081141	77081305	MajorDMR-18-81555	2
chr14	77097678	77097722	MajorDMR-18-81556	3
chr14	77100163	77100306	MajorDMR-18-81557	3
chr14	77110410	77110480	MajorDMR-18-81558	3
chr14	77111480	77111799	MajorDMR-18-81559	5
chr14	77117035	77117631	MajorDMR-18-81560	5
chr14	77120320	77120527	MajorDMR-18-81561	2
chr14	77131696	77131975	MajorDMR-18-81562	4
chr14	77137870	77138551	MajorDMR-18-81563	11
chr14	77143902	77144325	MajorDMR-18-81564	3
chr14	77160980	77161451	MajorDMR-18-81565	2
chr14	77166017	77166497	MajorDMR-18-81566	4
chr14	77175306	77175587	MajorDMR-18-81567	4
chr14	77179358	77180239	MajorDMR-18-81568	17
chr14	77181153	77182170	MajorDMR-18-81569	12
chr14	77186260	77187049	MajorDMR-18-81570	5
chr14	77200302	77200332	MajorDMR-18-81571	2
chr14	77218791	77219657	MajorDMR-18-81572	7
chr14	77220324	77220471	MajorDMR-18-81573	3
chr14	77226067	77226157	MajorDMR-18-81574	3
chr14	77226859	77227385	MajorDMR-18-81575	14
chr14	77237073	77237294	MajorDMR-18-81576	2
chr14	77241304	77241425	MajorDMR-18-81577	7
chr14	77242869	77243276	MajorDMR-18-81578	2
chr14	77245293	77245354	MajorDMR-18-81579	3
chr14	77246693	77247501	MajorDMR-18-81580	14
chr14	77248698	77248771	MajorDMR-18-81581	3
chr14	77250942	77251067	MajorDMR-18-81582	2
chr14	77265197	77266166	MajorDMR-18-81583	11
chr14	77267171	77267352	MajorDMR-18-81584	3
chr14	77271550	77271947	MajorDMR-18-81585	6
chr14	77276495	77276627	MajorDMR-18-81586	2
chr14	77294028	77296973	MajorDMR-18-81587	43
chr14	77299584	77299751	MajorDMR-18-81588	2
chr14	77300529	77300906	MajorDMR-18-81589	4
chr14	77302383	77302483	MajorDMR-18-81590	3
chr14	77303653	77304066	MajorDMR-18-81591	5
chr14	77310813	77310845	MajorDMR-18-81592	2
chr14	77312291	77312666	MajorDMR-18-81593	6
chr14	77321596	77322088	MajorDMR-18-81594	3
chr14	77327684	77328017	MajorDMR-18-81595	4
chr14	77328962	77330919	MajorDMR-18-81596	31
chr14	77333751	77335566	MajorDMR-18-81597	54
chr14	77336519	77336761	MajorDMR-18-81598	5
chr14	77338498	77338874	MajorDMR-18-81599	5
chr14	77339973	77340295	MajorDMR-18-81600	8
chr14	77341107	77341443	MajorDMR-18-81601	7
chr14	77341957	77342307	MajorDMR-18-81602	6
chr14	77343007	77343033	MajorDMR-18-81603	2
chr14	77343858	77343890	MajorDMR-18-81604	3
chr14	77347358	77348264	MajorDMR-18-81605	11
chr14	77349142	77349893	MajorDMR-18-81606	8
chr14	77353527	77354136	MajorDMR-18-81607	7
chr14	77365174	77365730	MajorDMR-18-81608	10
chr14	77367727	77368050	MajorDMR-18-81609	4
chr14	77369303	77369311	MajorDMR-18-81610	2
chr14	77370568	77371546	MajorDMR-18-81611	18
chr14	77374725	77374896	MajorDMR-18-81612	5
chr14	77398100	77398376	MajorDMR-18-81613	4
chr14	77400699	77400761	MajorDMR-18-81614	2
chr14	77413407	77413430	MajorDMR-18-81615	2
chr14	77416589	77417775	MajorDMR-18-81616	16
chr14	77419958	77420474	MajorDMR-18-81617	11
chr14	77427961	77428628	MajorDMR-18-81618	17
chr14	77437997	77438273	MajorDMR-18-81619	4
chr14	77438905	77439008	MajorDMR-18-81620	2
chr14	77450863	77451644	MajorDMR-18-81621	6
chr14	77478940	77479082	MajorDMR-18-81622	3
chr14	77480391	77481063	MajorDMR-18-81623	9
chr14	77497664	77498033	MajorDMR-18-81624	2
chr14	77508226	77508533	MajorDMR-18-81625	8
chr14	77509103	77509571	MajorDMR-18-81626	8
chr14	77510156	77510788	MajorDMR-18-81627	6
chr14	77512172	77512371	MajorDMR-18-81628	3
chr14	77516979	77518036	MajorDMR-18-81629	16
chr14	77518681	77520082	MajorDMR-18-81630	11
chr14	77521621	77522022	MajorDMR-18-81631	6
chr14	77525444	77525479	MajorDMR-18-81632	2
chr14	77530907	77531087	MajorDMR-18-81633	3
chr14	77540721	77541136	MajorDMR-18-81634	5
chr14	77542258	77542764	MajorDMR-18-81635	3
chr14	77551316	77552198	MajorDMR-18-81636	9
chr14	77553149	77553213	MajorDMR-18-81637	4
chr14	77562929	77563312	MajorDMR-18-81638	3
chr14	77567659	77569793	MajorDMR-18-81639	16
chr14	77570344	77571575	MajorDMR-18-81640	11
chr14	77572906	77572910	MajorDMR-18-81641	2
chr14	77575263	77575336	MajorDMR-18-81642	2
chr14	77575935	77576298	MajorDMR-18-81643	6
chr14	77586333	77586505	MajorDMR-18-81644	3
chr14	77587539	77588308	MajorDMR-18-81645	6
chr14	77599207	77599367	MajorDMR-18-81646	2
chr14	77600102	77600998	MajorDMR-18-81647	12
chr14	77612490	77612597	MajorDMR-18-81648	2
chr14	77615283	77615332	MajorDMR-18-81649	2
chr14	77624156	77624334	MajorDMR-18-81650	6
chr14	77642213	77642254	MajorDMR-18-81651	2
chr14	77647565	77647705	MajorDMR-18-81652	2
chr14	77653011	77653735	MajorDMR-18-81653	3
chr14	77654398	77654484	MajorDMR-18-81654	2
chr14	77660296	77660335	MajorDMR-18-81655	2
chr14	77662093	77662482	MajorDMR-18-81656	7
chr14	77665726	77665967	MajorDMR-18-81657	3
chr14	77675146	77675397	MajorDMR-18-81658	7
chr14	77685932	77686397	MajorDMR-18-81659	13
chr14	77692064	77692852	MajorDMR-18-81660	13
chr14	77697933	77698358	MajorDMR-18-81661	6
chr14	77704563	77704833	MajorDMR-18-81662	7
chr14	77707628	77707736	MajorDMR-18-81663	3
chr14	77708242	77708441	MajorDMR-18-81664	2
chr14	77711452	77711787	MajorDMR-18-81665	3
chr14	77727015	77727385	MajorDMR-18-81666	10
chr14	77729556	77729664	MajorDMR-18-81667	3
chr14	77731026	77732642	MajorDMR-18-81668	19
chr14	77740373	77740699	MajorDMR-18-81669	2
chr14	77741913	77742172	MajorDMR-18-81670	3
chr14	77748110	77748180	MajorDMR-18-81671	2
chr14	77750544	77751219	MajorDMR-18-81672	9
chr14	77755836	77756038	MajorDMR-18-81673	3
chr14	77762576	77763026	MajorDMR-18-81674	10
chr14	77763550	77763613	MajorDMR-18-81675	2
chr14	77767080	77768596	MajorDMR-18-81676	22
chr14	77769893	77770552	MajorDMR-18-81677	3
chr14	77771781	77774366	MajorDMR-18-81678	22
chr14	77775973	77776655	MajorDMR-18-81679	5
chr14	77781136	77782228	MajorDMR-18-81680	17
chr14	77783446	77783833	MajorDMR-18-81681	3
chr14	77784366	77784824	MajorDMR-18-81682	5
chr14	77791233	77791658	MajorDMR-18-81683	4
chr14	77812464	77812605	MajorDMR-18-81684	4
chr14	77815491	77815530	MajorDMR-18-81685	3
chr14	77820082	77820510	MajorDMR-18-81686	4
chr14	77821918	77822224	MajorDMR-18-81687	5
chr14	77838871	77839043	MajorDMR-18-81688	2
chr14	77873269	77873498	MajorDMR-18-81689	3
chr14	77895662	77895940	MajorDMR-18-81690	3
chr14	77902101	77902136	MajorDMR-18-81691	2
chr14	77917967	77918023	MajorDMR-18-81692	2
chr14	77921011	77921324	MajorDMR-18-81693	3
chr14	77938576	77938719	MajorDMR-18-81694	5
chr14	77940932	77941557	MajorDMR-18-81695	12
chr14	77951452	77951889	MajorDMR-18-81696	2
chr14	77963634	77963666	MajorDMR-18-81697	2
chr14	77981466	77981490	MajorDMR-18-81698	2
chr14	77983084	77983220	MajorDMR-18-81699	2
chr14	77984857	77985296	MajorDMR-18-81700	8
chr14	77990534	77991112	MajorDMR-18-81701	9
chr14	77992732	77993263	MajorDMR-18-81702	3
chr14	78003742	78004288	MajorDMR-18-81703	4
chr14	78008403	78009630	MajorDMR-18-81704	13
chr14	78017727	78018019	MajorDMR-18-81705	2
chr14	78020225	78020586	MajorDMR-18-81706	2
chr14	78021357	78022028	MajorDMR-18-81707	10
chr14	78023202	78024048	MajorDMR-18-81708	18
chr14	78029142	78029585	MajorDMR-18-81709	2
chr14	78037292	78037382	MajorDMR-18-81710	2
chr14	78040731	78040971	MajorDMR-18-81711	3
chr14	78051034	78051968	MajorDMR-18-81712	15
chr14	78053462	78053561	MajorDMR-18-81713	3
chr14	78057614	78057935	MajorDMR-18-81714	2
chr14	78062629	78063635	MajorDMR-18-81715	13
chr14	78065629	78065860	MajorDMR-18-81716	4
chr14	78068855	78069690	MajorDMR-18-81717	3
chr14	78070312	78070471	MajorDMR-18-81718	5
chr14	78072205	78072630	MajorDMR-18-81719	3
chr14	78074273	78074990	MajorDMR-18-81720	7
chr14	78075792	78076175	MajorDMR-18-81721	2
chr14	78078092	78078975	MajorDMR-18-81722	8
chr14	78079685	78080406	MajorDMR-18-81723	4
chr14	78081445	78081877	MajorDMR-18-81724	5
chr14	78086852	78086860	MajorDMR-18-81725	2
chr14	78095553	78096137	MajorDMR-18-81726	5
chr14	78119979	78121108	MajorDMR-18-81727	19
chr14	78128331	78128651	MajorDMR-18-81728	3
chr14	78132447	78132562	MajorDMR-18-81729	3
chr14	78136595	78136964	MajorDMR-18-81730	2
chr14	78147566	78147822	MajorDMR-18-81731	5
chr14	78165088	78165636	MajorDMR-18-81732	3
chr14	78170540	78170752	MajorDMR-18-81733	3
chr14	78175779	78175905	MajorDMR-18-81734	3
chr14	78204884	78205448	MajorDMR-18-81735	8
chr14	78208755	78208938	MajorDMR-18-81736	2
chr14	78210363	78210374	MajorDMR-18-81737	2
chr14	78212309	78212582	MajorDMR-18-81738	3
chr14	78229748	78230614	MajorDMR-18-81739	5
chr14	78231254	78231357	MajorDMR-18-81740	2
chr14	78252278	78252710	MajorDMR-18-81741	2
chr14	78255716	78255913	MajorDMR-18-81742	4
chr14	78261274	78261845	MajorDMR-18-81743	10
chr14	78268565	78268919	MajorDMR-18-81744	6
chr14	78283709	78283759	MajorDMR-18-81745	2
chr14	78300694	78300774	MajorDMR-18-81746	2
chr14	78304568	78305944	MajorDMR-18-81747	16
chr14	78309513	78310142	MajorDMR-18-81748	5
chr14	78313986	78314275	MajorDMR-18-81749	5
chr14	78327453	78327563	MajorDMR-18-81750	2
chr14	78332631	78332662	MajorDMR-18-81751	3
chr14	78335237	78335518	MajorDMR-18-81752	2
chr14	78343607	78343808	MajorDMR-18-81753	4
chr14	78345168	78345374	MajorDMR-18-81754	3
chr14	78347588	78347650	MajorDMR-18-81755	2
chr14	78348753	78348848	MajorDMR-18-81756	6
chr14	78350327	78350721	MajorDMR-18-81757	2
chr14	78360825	78360844	MajorDMR-18-81758	2
chr14	78362931	78362992	MajorDMR-18-81759	2
chr14	78368538	78368704	MajorDMR-18-81760	4
chr14	78376341	78377030	MajorDMR-18-81761	8
chr14	78379726	78380007	MajorDMR-18-81762	4
chr14	78384010	78384906	MajorDMR-18-81763	6
chr14	78422280	78422827	MajorDMR-18-81764	9
chr14	78428406	78428412	MajorDMR-18-81765	2
chr14	78442610	78443102	MajorDMR-18-81766	2
chr14	78445278	78447165	MajorDMR-18-81767	27
chr14	78448927	78449273	MajorDMR-18-81768	3
chr14	78451546	78451896	MajorDMR-18-81769	6
chr14	78454560	78456507	MajorDMR-18-81770	29
chr14	78457178	78458116	MajorDMR-18-81771	7
chr14	78473400	78473554	MajorDMR-18-81772	2
chr14	78477106	78477460	MajorDMR-18-81773	5
chr14	78479765	78479808	MajorDMR-18-81774	3
chr14	78488523	78489137	MajorDMR-18-81775	8
chr14	78491435	78492375	MajorDMR-18-81776	6
chr14	78495919	78497015	MajorDMR-18-81777	15
chr14	78512716	78513170	MajorDMR-18-81778	4
chr14	78514200	78514502	MajorDMR-18-81779	2
chr14	78541117	78542561	MajorDMR-18-81780	17
chr14	78548912	78548957	MajorDMR-18-81781	2
chr14	78556839	78557455	MajorDMR-18-81782	6
chr14	78561821	78562141	MajorDMR-18-81783	2
chr14	78591197	78591400	MajorDMR-18-81784	3
chr14	78597589	78597782	MajorDMR-18-81785	4
chr14	78605587	78605662	MajorDMR-18-81786	2
chr14	78618623	78618752	MajorDMR-18-81787	2
chr14	78624131	78624762	MajorDMR-18-81788	12
chr14	78630743	78630908	MajorDMR-18-81789	5
chr14	78660989	78661257	MajorDMR-18-81790	2
chr14	78677952	78678034	MajorDMR-18-81791	2
chr14	78680158	78680198	MajorDMR-18-81792	2
chr14	78682074	78682096	MajorDMR-18-81793	2
chr14	78682628	78682968	MajorDMR-18-81794	2
chr14	78688575	78688823	MajorDMR-18-81795	3
chr14	78698757	78698870	MajorDMR-18-81796	2
chr14	78700742	78700788	MajorDMR-18-81797	2
chr14	78707004	78707122	MajorDMR-18-81798	2
chr14	78724501	78724738	MajorDMR-18-81799	3
chr14	78729796	78729878	MajorDMR-18-81800	3
chr14	78738025	78738273	MajorDMR-18-81801	4
chr14	78764252	78764665	MajorDMR-18-81802	4
chr14	78778258	78780398	MajorDMR-18-81803	19
chr14	78795914	78796151	MajorDMR-18-81804	2
chr14	78810897	78810954	MajorDMR-18-81805	3
chr14	78822931	78823259	MajorDMR-18-81806	2
chr14	78824830	78825254	MajorDMR-18-81807	6
chr14	78834429	78834451	MajorDMR-18-81808	2
chr14	78881664	78881786	MajorDMR-18-81809	2
chr14	78904924	78905335	MajorDMR-18-81810	6
chr14	78913300	78913416	MajorDMR-18-81811	2
chr14	78922383	78922635	MajorDMR-18-81812	6
chr14	78927482	78927532	MajorDMR-18-81813	2
chr14	78955519	78955708	MajorDMR-18-81814	4
chr14	78964634	78964723	MajorDMR-18-81815	2
chr14	78967249	78967663	MajorDMR-18-81816	3
chr14	78987313	78987543	MajorDMR-18-81817	2
chr14	78991320	78991339	MajorDMR-18-81818	2
chr14	78992566	78992605	MajorDMR-18-81819	2
chr14	79032494	79032865	MajorDMR-18-81820	2
chr14	79035370	79035374	MajorDMR-18-81821	2
chr14	79058907	79059318	MajorDMR-18-81822	4
chr14	79064824	79065085	MajorDMR-18-81823	6
chr14	79069776	79069849	MajorDMR-18-81824	2
chr14	79082840	79082902	MajorDMR-18-81825	4
chr14	79086302	79086843	MajorDMR-18-81826	4
chr14	79100507	79100629	MajorDMR-18-81827	5
chr14	79104006	79104097	MajorDMR-18-81828	2
chr14	79105517	79105622	MajorDMR-18-81829	2
chr14	79111251	79111366	MajorDMR-18-81830	3
chr14	79125946	79126095	MajorDMR-18-81831	2
chr14	79150603	79150727	MajorDMR-18-81832	2
chr14	79154120	79154197	MajorDMR-18-81833	2
chr14	79167692	79167719	MajorDMR-18-81834	3
chr14	79188541	79189265	MajorDMR-18-81835	6
chr14	79200162	79200423	MajorDMR-18-81836	2
chr14	79212624	79212907	MajorDMR-18-81837	3
chr14	79219156	79219373	MajorDMR-18-81838	3
chr14	79224537	79224948	MajorDMR-18-81839	4
chr14	79228405	79228550	MajorDMR-18-81840	2
chr14	79243725	79244094	MajorDMR-18-81841	2
chr14	79265223	79265272	MajorDMR-18-81842	2
chr14	79329396	79329854	MajorDMR-18-81843	5
chr14	79358389	79358806	MajorDMR-18-81844	3
chr14	79363495	79363577	MajorDMR-18-81845	3
chr14	79388830	79388955	MajorDMR-18-81846	2
chr14	79391282	79391445	MajorDMR-18-81847	4
chr14	79421396	79421499	MajorDMR-18-81848	3
chr14	79426487	79426505	MajorDMR-18-81849	2
chr14	79452423	79452461	MajorDMR-18-81850	3
chr14	79455254	79455417	MajorDMR-18-81851	2
chr14	79485372	79485530	MajorDMR-18-81852	2
chr14	79492509	79492753	MajorDMR-18-81853	2
chr14	79517818	79517886	MajorDMR-18-81854	2
chr14	79528399	79528907	MajorDMR-18-81855	3
chr14	79537494	79537548	MajorDMR-18-81856	2
chr14	79539247	79539268	MajorDMR-18-81857	2
chr14	79557353	79557363	MajorDMR-18-81858	2
chr14	79578635	79578875	MajorDMR-18-81859	3
chr14	79627977	79628259	MajorDMR-18-81860	5
chr14	79632626	79632764	MajorDMR-18-81861	2
chr14	79663772	79664161	MajorDMR-18-81862	2
chr14	79678538	79678608	MajorDMR-18-81863	2
chr14	79759839	79760305	MajorDMR-18-81864	6
chr14	79798528	79799671	MajorDMR-18-81865	15
chr14	79828709	79828762	MajorDMR-18-81866	3
chr14	79831553	79831598	MajorDMR-18-81867	2
chr14	79841749	79841965	MajorDMR-18-81868	6
chr14	79842744	79842752	MajorDMR-18-81869	2
chr14	79844567	79844725	MajorDMR-18-81870	2
chr14	79867982	79868045	MajorDMR-18-81871	2
chr14	79871997	79872364	MajorDMR-18-81872	3
chr14	79877053	79877191	MajorDMR-18-81873	2
chr14	79885246	79885733	MajorDMR-18-81874	3
chr14	79892584	79892686	MajorDMR-18-81875	2
chr14	79901444	79901749	MajorDMR-18-81876	2
chr14	79909286	79909308	MajorDMR-18-81877	2
chr14	79910374	79910543	MajorDMR-18-81878	2
chr14	79915188	79915466	MajorDMR-18-81879	4
chr14	79923489	79923599	MajorDMR-18-81880	2
chr14	79942315	79942683	MajorDMR-18-81881	3
chr14	79949695	79950477	MajorDMR-18-81882	6
chr14	79953748	79954129	MajorDMR-18-81883	2
chr14	79977357	79977462	MajorDMR-18-81884	2
chr14	79982500	79982565	MajorDMR-18-81885	2
chr14	79991770	79991994	MajorDMR-18-81886	3
chr14	80001692	80001731	MajorDMR-18-81887	2
chr14	80035688	80035946	MajorDMR-18-81888	3
chr14	80037857	80037967	MajorDMR-18-81889	4
chr14	80057387	80057627	MajorDMR-18-81890	3
chr14	80072083	80072639	MajorDMR-18-81891	9
chr14	80075047	80075421	MajorDMR-18-81892	2
chr14	80077980	80078012	MajorDMR-18-81893	2
chr14	80080530	80081409	MajorDMR-18-81894	9
chr14	80124725	80124926	MajorDMR-18-81895	5
chr14	80126565	80126634	MajorDMR-18-81896	3
chr14	80130994	80131096	MajorDMR-18-81897	2
chr14	80135257	80135512	MajorDMR-18-81898	2
chr14	80159415	80159511	MajorDMR-18-81899	2
chr14	80172921	80173043	MajorDMR-18-81900	2
chr14	80176011	80176093	MajorDMR-18-81901	2
chr14	80176619	80176875	MajorDMR-18-81902	2
chr14	80178765	80179182	MajorDMR-18-81903	9
chr14	80187700	80187929	MajorDMR-18-81904	4
chr14	80200784	80200795	MajorDMR-18-81905	2
chr14	80223194	80223355	MajorDMR-18-81906	3
chr14	80226991	80227102	MajorDMR-18-81907	2
chr14	80231642	80231921	MajorDMR-18-81908	3
chr14	80280542	80280654	MajorDMR-18-81909	2
chr14	80290566	80291903	MajorDMR-18-81910	11
chr14	80296134	80296393	MajorDMR-18-81911	2
chr14	80297677	80297772	MajorDMR-18-81912	3
chr14	80298723	80298910	MajorDMR-18-81913	5
chr14	80324104	80324682	MajorDMR-18-81914	5
chr14	80348064	80348264	MajorDMR-18-81915	2
chr14	80355032	80355871	MajorDMR-18-81916	5
chr14	80381933	80382181	MajorDMR-18-81917	2
chr14	80394270	80394311	MajorDMR-18-81918	2
chr14	80404872	80405134	MajorDMR-18-81919	4
chr14	80412265	80412338	MajorDMR-18-81920	2
chr14	80449022	80449864	MajorDMR-18-81921	6
chr14	80459071	80459227	MajorDMR-18-81922	3
chr14	80471889	80472252	MajorDMR-18-81923	2
chr14	80473027	80473635	MajorDMR-18-81924	4
chr14	80482278	80482631	MajorDMR-18-81925	3
chr14	80484299	80484369	MajorDMR-18-81926	2
chr14	80492768	80493298	MajorDMR-18-81927	4
chr14	80496014	80496260	MajorDMR-18-81928	4
chr14	80522839	80522951	MajorDMR-18-81929	3
chr14	80534635	80534732	MajorDMR-18-81930	2
chr14	80544633	80545655	MajorDMR-18-81931	8
chr14	80546948	80547851	MajorDMR-18-81932	7
chr14	80566947	80567326	MajorDMR-18-81933	8
chr14	80607089	80607150	MajorDMR-18-81934	2
chr14	80651520	80651575	MajorDMR-18-81935	2
chr14	80662789	80662853	MajorDMR-18-81936	4
chr14	80665332	80666110	MajorDMR-18-81937	6
chr14	80672894	80673520	MajorDMR-18-81938	9
chr14	80674372	80675314	MajorDMR-18-81939	4
chr14	80675980	80677848	MajorDMR-18-81940	24
chr14	80680000	80680116	MajorDMR-18-81941	2
chr14	80682662	80682716	MajorDMR-18-81942	3
chr14	80701748	80701932	MajorDMR-18-81943	3
chr14	80715915	80716097	MajorDMR-18-81944	2
chr14	80777387	80778043	MajorDMR-18-81945	3
chr14	80789646	80790066	MajorDMR-18-81946	2
chr14	80812362	80812862	MajorDMR-18-81947	2
chr14	80816368	80816480	MajorDMR-18-81948	2
chr14	80820193	80820330	MajorDMR-18-81949	2
chr14	80821740	80821758	MajorDMR-18-81950	2
chr14	80823452	80823616	MajorDMR-18-81951	3
chr14	80827297	80827869	MajorDMR-18-81952	7
chr14	80844567	80845224	MajorDMR-18-81953	11
chr14	80853878	80854299	MajorDMR-18-81954	8
chr14	80880592	80880727	MajorDMR-18-81955	2
chr14	80885815	80885883	MajorDMR-18-81956	2
chr14	80893531	80893639	MajorDMR-18-81957	2
chr14	80894876	80895569	MajorDMR-18-81958	4
chr14	80931919	80932342	MajorDMR-18-81959	4
chr14	80957401	80958005	MajorDMR-18-81960	6
chr14	81002927	81003096	MajorDMR-18-81961	3
chr14	81015085	81016131	MajorDMR-18-81962	11
chr14	81063538	81064004	MajorDMR-18-81963	2
chr14	81110267	81110693	MajorDMR-18-81964	7
chr14	81116764	81116894	MajorDMR-18-81965	3
chr14	81121195	81121346	MajorDMR-18-81966	2
chr14	81129483	81130051	MajorDMR-18-81967	3
chr14	81179608	81180103	MajorDMR-18-81968	4
chr14	81188168	81188607	MajorDMR-18-81969	4
chr14	81246067	81246150	MajorDMR-18-81970	2
chr14	81251011	81251382	MajorDMR-18-81971	3
chr14	81252982	81253002	MajorDMR-18-81972	2
chr14	81256058	81256150	MajorDMR-18-81973	3
chr14	81283112	81283295	MajorDMR-18-81974	2
chr14	81309216	81309665	MajorDMR-18-81975	2
chr14	81312121	81312437	MajorDMR-18-81976	5
chr14	81362600	81362812	MajorDMR-18-81977	4
chr14	81373371	81373453	MajorDMR-18-81978	2
chr14	81383939	81384008	MajorDMR-18-81979	2
chr14	81400973	81401043	MajorDMR-18-81980	2
chr14	81402494	81402659	MajorDMR-18-81981	2
chr14	81425911	81426534	MajorDMR-18-81982	8
chr14	81440302	81440474	MajorDMR-18-81983	4
chr14	81467957	81468260	MajorDMR-18-81984	5
chr14	81484393	81484893	MajorDMR-18-81985	6
chr14	81496356	81496640	MajorDMR-18-81986	2
chr14	81501809	81502149	MajorDMR-18-81987	3
chr14	81529016	81529395	MajorDMR-18-81988	3
chr14	81532699	81532780	MajorDMR-18-81989	2
chr14	81533416	81533667	MajorDMR-18-81990	3
chr14	81544728	81545063	MajorDMR-18-81991	2
chr14	81548866	81549186	MajorDMR-18-81992	3
chr14	81552006	81552046	MajorDMR-18-81993	3
chr14	81553762	81553871	MajorDMR-18-81994	2
chr14	81570333	81570960	MajorDMR-18-81995	5
chr14	81598803	81599388	MajorDMR-18-81996	5
chr14	81611870	81611894	MajorDMR-18-81997	2
chr14	81627596	81627642	MajorDMR-18-81998	2
chr14	81632572	81632728	MajorDMR-18-81999	2
chr14	81646759	81646863	MajorDMR-18-82000	2
chr14	81649627	81649682	MajorDMR-18-82001	2
chr14	81651643	81651847	MajorDMR-18-82002	2
chr14	81657159	81657248	MajorDMR-18-82003	2
chr14	81674950	81675067	MajorDMR-18-82004	5
chr14	81695911	81695997	MajorDMR-18-82005	2
chr14	81730329	81730484	MajorDMR-18-82006	3
chr14	81738539	81738561	MajorDMR-18-82007	2
chr14	81741786	81742934	MajorDMR-18-82008	17
chr14	81747915	81748101	MajorDMR-18-82009	2
chr14	81772665	81773006	MajorDMR-18-82010	3
chr14	81778145	81778317	MajorDMR-18-82011	2
chr14	81780092	81780134	MajorDMR-18-82012	2
chr14	81789524	81789886	MajorDMR-18-82013	3
chr14	81797426	81798341	MajorDMR-18-82014	5
chr14	81817001	81817145	MajorDMR-18-82015	3
chr14	81832684	81833115	MajorDMR-18-82016	4
chr14	81848941	81848954	MajorDMR-18-82017	2
chr14	81850967	81851394	MajorDMR-18-82018	2
chr14	81852443	81853233	MajorDMR-18-82019	7
chr14	81854648	81855152	MajorDMR-18-82020	5
chr14	81866683	81866820	MajorDMR-18-82021	3
chr14	81889917	81890255	MajorDMR-18-82022	6
chr14	81896311	81896811	MajorDMR-18-82023	8
chr14	81908095	81908245	MajorDMR-18-82024	4
chr14	81914851	81915422	MajorDMR-18-82025	5
chr14	81916331	81916870	MajorDMR-18-82026	11
chr14	81919165	81919346	MajorDMR-18-82027	5
chr14	81925614	81926064	MajorDMR-18-82028	6
chr14	81929501	81929625	MajorDMR-18-82029	3
chr14	81931488	81932205	MajorDMR-18-82030	9
chr14	81936501	81937005	MajorDMR-18-82031	4
chr14	81944096	81944219	MajorDMR-18-82032	2
chr14	81957802	81958406	MajorDMR-18-82033	3
chr14	81975741	81976517	MajorDMR-18-82034	5
chr14	81977249	81977818	MajorDMR-18-82035	5
chr14	81979157	81979535	MajorDMR-18-82036	3
chr14	81982541	81982565	MajorDMR-18-82037	3
chr14	82013576	82013888	MajorDMR-18-82038	2
chr14	82027726	82027809	MajorDMR-18-82039	2
chr14	82029410	82029885	MajorDMR-18-82040	4
chr14	82037919	82037968	MajorDMR-18-82041	2
chr14	82040781	82041836	MajorDMR-18-82042	7
chr14	82048114	82048457	MajorDMR-18-82043	2
chr14	82060427	82060743	MajorDMR-18-82044	6
chr14	82081386	82081526	MajorDMR-18-82045	2
chr14	82086139	82086960	MajorDMR-18-82046	10
chr14	82096103	82096142	MajorDMR-18-82047	2
chr14	82099730	82099789	MajorDMR-18-82048	2
chr14	82105147	82105702	MajorDMR-18-82049	4
chr14	82115588	82115970	MajorDMR-18-82050	2
chr14	82121272	82121469	MajorDMR-18-82051	2
chr14	82123111	82123810	MajorDMR-18-82052	8
chr14	82140319	82140544	MajorDMR-18-82053	3
chr14	82148149	82148448	MajorDMR-18-82054	4
chr14	82152386	82152612	MajorDMR-18-82055	2
chr14	82158222	82158637	MajorDMR-18-82056	3
chr14	82162937	82163383	MajorDMR-18-82057	4
chr14	82181615	82182051	MajorDMR-18-82058	2
chr14	82190626	82190833	MajorDMR-18-82059	2
chr14	82193369	82193393	MajorDMR-18-82060	2
chr14	82196925	82197238	MajorDMR-18-82061	4
chr14	82199678	82199767	MajorDMR-18-82062	2
chr14	82201804	82201998	MajorDMR-18-82063	2
chr14	82243330	82244177	MajorDMR-18-82064	7
chr14	82250379	82250574	MajorDMR-18-82065	6
chr14	82257926	82258431	MajorDMR-18-82066	4
chr14	82260765	82261159	MajorDMR-18-82067	4
chr14	82272225	82272264	MajorDMR-18-82068	2
chr14	82282208	82282815	MajorDMR-18-82069	4
chr14	82285709	82285965	MajorDMR-18-82070	2
chr14	82297530	82298565	MajorDMR-18-82071	5
chr14	82305439	82305681	MajorDMR-18-82072	2
chr14	82339311	82339325	MajorDMR-18-82073	2
chr14	82348277	82348291	MajorDMR-18-82074	2
chr14	82350995	82351701	MajorDMR-18-82075	5
chr14	82370707	82370859	MajorDMR-18-82076	2
chr14	82371889	82371915	MajorDMR-18-82077	2
chr14	82373978	82374438	MajorDMR-18-82078	5
chr14	82400155	82400356	MajorDMR-18-82079	2
chr14	82400933	82400969	MajorDMR-18-82080	2
chr14	82407364	82407479	MajorDMR-18-82081	2
chr14	82413157	82413806	MajorDMR-18-82082	9
chr14	82418208	82418262	MajorDMR-18-82083	3
chr14	82419849	82419928	MajorDMR-18-82084	2
chr14	82427144	82427726	MajorDMR-18-82085	3
chr14	82428745	82428760	MajorDMR-18-82086	2
chr14	82436943	82437328	MajorDMR-18-82087	3
chr14	82438269	82439231	MajorDMR-18-82088	8
chr14	82442182	82442394	MajorDMR-18-82089	2
chr14	82447369	82448169	MajorDMR-18-82090	7
chr14	82475485	82475681	MajorDMR-18-82091	2
chr14	82509942	82510030	MajorDMR-18-82092	2
chr14	82512852	82512943	MajorDMR-18-82093	2
chr14	82526840	82526852	MajorDMR-18-82094	2
chr14	82533722	82534161	MajorDMR-18-82095	9
chr14	82537967	82538015	MajorDMR-18-82096	2
chr14	82542056	82542240	MajorDMR-18-82097	3
chr14	82546711	82547096	MajorDMR-18-82098	5
chr14	82579603	82579726	MajorDMR-18-82099	2
chr14	82581061	82581226	MajorDMR-18-82100	3
chr14	82586307	82587135	MajorDMR-18-82101	5
chr14	82591634	82592454	MajorDMR-18-82102	3
chr14	82624271	82624320	MajorDMR-18-82103	2
chr14	82646757	82646802	MajorDMR-18-82104	2
chr14	82657191	82657247	MajorDMR-18-82105	2
chr14	82695326	82695526	MajorDMR-18-82106	2
chr14	82698283	82698390	MajorDMR-18-82107	2
chr14	82710416	82710531	MajorDMR-18-82108	2
chr14	82720983	82721163	MajorDMR-18-82109	2
chr14	82723255	82723390	MajorDMR-18-82110	3
chr14	82849199	82849330	MajorDMR-18-82111	2
chr14	82853952	82854548	MajorDMR-18-82112	5
chr14	82855128	82856091	MajorDMR-18-82113	7
chr14	82864433	82864953	MajorDMR-18-82114	3
chr14	82868869	82868924	MajorDMR-18-82115	3
chr14	82897836	82899454	MajorDMR-18-82116	8
chr14	82900315	82900422	MajorDMR-18-82117	2
chr14	82913966	82914221	MajorDMR-18-82118	3
chr14	82916492	82916591	MajorDMR-18-82119	3
chr14	82929608	82929718	MajorDMR-18-82120	2
chr14	82969651	82969785	MajorDMR-18-82121	2
chr14	83002314	83002861	MajorDMR-18-82122	5
chr14	83004242	83004457	MajorDMR-18-82123	3
chr14	83092558	83093643	MajorDMR-18-82124	5
chr14	83147818	83147903	MajorDMR-18-82125	2
chr14	83163226	83163333	MajorDMR-18-82126	2
chr14	83173189	83173209	MajorDMR-18-82127	2
chr14	83183154	83183351	MajorDMR-18-82128	4
chr14	83187241	83187695	MajorDMR-18-82129	7
chr14	83208524	83208603	MajorDMR-18-82130	2
chr14	83213993	83214587	MajorDMR-18-82131	4
chr14	83219236	83219831	MajorDMR-18-82132	3
chr14	83221290	83222787	MajorDMR-18-82133	9
chr14	83225187	83225231	MajorDMR-18-82134	2
chr14	83226468	83226492	MajorDMR-18-82135	2
chr14	83251304	83251335	MajorDMR-18-82136	2
chr14	83262058	83262722	MajorDMR-18-82137	3
chr14	83265785	83266216	MajorDMR-18-82138	2
chr14	83271627	83272887	MajorDMR-18-82139	8
chr14	83287489	83287774	MajorDMR-18-82140	4
chr14	83293063	83293242	MajorDMR-18-82141	5
chr14	83295078	83295238	MajorDMR-18-82142	2
chr14	83296114	83296262	MajorDMR-18-82143	2
chr14	83299623	83300354	MajorDMR-18-82144	4
chr14	83310858	83311648	MajorDMR-18-82145	5
chr14	83322054	83322633	MajorDMR-18-82146	3
chr14	83325498	83325622	MajorDMR-18-82147	2
chr14	83345416	83345502	MajorDMR-18-82148	3
chr14	83346506	83346854	MajorDMR-18-82149	4
chr14	83363695	83364468	MajorDMR-18-82150	3
chr14	83378033	83378757	MajorDMR-18-82151	6
chr14	83381969	83382053	MajorDMR-18-82152	2
chr14	83411869	83411992	MajorDMR-18-82153	2
chr14	83414010	83414740	MajorDMR-18-82154	6
chr14	83438397	83439137	MajorDMR-18-82155	3
chr14	83443957	83444040	MajorDMR-18-82156	2
chr14	83444663	83445804	MajorDMR-18-82157	4
chr14	83462593	83463183	MajorDMR-18-82158	3
chr14	83487753	83487959	MajorDMR-18-82159	2
chr14	83489002	83489489	MajorDMR-18-82160	6
chr14	83514615	83514973	MajorDMR-18-82161	2
chr14	83515558	83515764	MajorDMR-18-82162	2
chr14	83522169	83522193	MajorDMR-18-82163	2
chr14	83526897	83527209	MajorDMR-18-82164	3
chr14	83532788	83532858	MajorDMR-18-82165	2
chr14	83540927	83541030	MajorDMR-18-82166	2
chr14	83552337	83552750	MajorDMR-18-82167	4
chr14	83574056	83574605	MajorDMR-18-82168	3
chr14	83600848	83600930	MajorDMR-18-82169	2
chr14	83613470	83613527	MajorDMR-18-82170	2
chr14	83629501	83630507	MajorDMR-18-82171	6
chr14	83650496	83650775	MajorDMR-18-82172	3
chr14	83659698	83659705	MajorDMR-18-82173	2
chr14	83666037	83666189	MajorDMR-18-82174	2
chr14	83707114	83707281	MajorDMR-18-82175	2
chr14	83713987	83714786	MajorDMR-18-82176	5
chr14	83794384	83794524	MajorDMR-18-82177	2
chr14	83795817	83795964	MajorDMR-18-82178	2
chr14	83801082	83801633	MajorDMR-18-82179	3
chr14	83822411	83822755	MajorDMR-18-82180	6
chr14	83833324	83833341	MajorDMR-18-82181	2
chr14	83846181	83846503	MajorDMR-18-82182	3
chr14	83852866	83852950	MajorDMR-18-82183	2
chr14	83875034	83875230	MajorDMR-18-82184	3
chr14	83934282	83934400	MajorDMR-18-82185	2
chr14	83966993	83967916	MajorDMR-18-82186	5
chr14	83984079	83984094	MajorDMR-18-82187	2
chr14	84075941	84076344	MajorDMR-18-82188	3
chr14	84081429	84081921	MajorDMR-18-82189	6
chr14	84088456	84088467	MajorDMR-18-82190	2
chr14	84099331	84099882	MajorDMR-18-82191	4
chr14	84122373	84122480	MajorDMR-18-82192	4
chr14	84126854	84127355	MajorDMR-18-82193	2
chr14	84130493	84130498	MajorDMR-18-82194	2
chr14	84131207	84131744	MajorDMR-18-82195	6
chr14	84164314	84164378	MajorDMR-18-82196	2
chr14	84172585	84173032	MajorDMR-18-82197	4
chr14	84176073	84176188	MajorDMR-18-82198	2
chr14	84190704	84190959	MajorDMR-18-82199	4
chr14	84201719	84201874	MajorDMR-18-82200	2
chr14	84221948	84222507	MajorDMR-18-82201	3
chr14	84224335	84224346	MajorDMR-18-82202	2
chr14	84230897	84231253	MajorDMR-18-82203	3
chr14	84252798	84252828	MajorDMR-18-82204	2
chr14	84256244	84257513	MajorDMR-18-82205	8
chr14	84260098	84260209	MajorDMR-18-82206	2
chr14	84272079	84272443	MajorDMR-18-82207	3
chr14	84280474	84280563	MajorDMR-18-82208	3
chr14	84305067	84305092	MajorDMR-18-82209	2
chr14	84309094	84309122	MajorDMR-18-82210	3
chr14	84316142	84316844	MajorDMR-18-82211	7
chr14	84319492	84319601	MajorDMR-18-82212	4
chr14	84334441	84334673	MajorDMR-18-82213	2
chr14	84337005	84337015	MajorDMR-18-82214	2
chr14	84340000	84340426	MajorDMR-18-82215	5
chr14	84362859	84363033	MajorDMR-18-82216	4
chr14	84365243	84365411	MajorDMR-18-82217	2
chr14	84369653	84369983	MajorDMR-18-82218	2
chr14	84410214	84410707	MajorDMR-18-82219	2
chr14	84427241	84427347	MajorDMR-18-82220	2
chr14	84436085	84436305	MajorDMR-18-82221	4
chr14	84440753	84441197	MajorDMR-18-82222	2
chr14	84459023	84459083	MajorDMR-18-82223	2
chr14	84467426	84467441	MajorDMR-18-82224	2
chr14	84473320	84473381	MajorDMR-18-82225	2
chr14	84483667	84484266	MajorDMR-18-82226	10
chr14	84494740	84494860	MajorDMR-18-82227	2
chr14	84516467	84516642	MajorDMR-18-82228	2
chr14	84541206	84541357	MajorDMR-18-82229	2
chr14	84541981	84542210	MajorDMR-18-82230	2
chr14	84575165	84575289	MajorDMR-18-82231	2
chr14	84595387	84595855	MajorDMR-18-82232	5
chr14	84613646	84613677	MajorDMR-18-82233	2
chr14	84624468	84624571	MajorDMR-18-82234	2
chr14	84629183	84629191	MajorDMR-18-82235	2
chr14	84673379	84673420	MajorDMR-18-82236	2
chr14	84674821	84675108	MajorDMR-18-82237	6
chr14	84696522	84696534	MajorDMR-18-82238	2
chr14	84698163	84698261	MajorDMR-18-82239	2
chr14	84703861	84704591	MajorDMR-18-82240	3
chr14	84720663	84721055	MajorDMR-18-82241	5
chr14	84778784	84779025	MajorDMR-18-82242	6
chr14	84807767	84807828	MajorDMR-18-82243	2
chr14	84810153	84810543	MajorDMR-18-82244	3
chr14	84828201	84828724	MajorDMR-18-82245	3
chr14	84837015	84837384	MajorDMR-18-82246	4
chr14	84856333	84856704	MajorDMR-18-82247	2
chr14	84871301	84871449	MajorDMR-18-82248	2
chr14	84905868	84906423	MajorDMR-18-82249	6
chr14	84908848	84909192	MajorDMR-18-82250	6
chr14	84937490	84937756	MajorDMR-18-82251	8
chr14	84949271	84949687	MajorDMR-18-82252	8
chr14	84978638	84978830	MajorDMR-18-82253	4
chr14	84994381	84994413	MajorDMR-18-82254	2
chr14	85000343	85000579	MajorDMR-18-82255	3
chr14	85034051	85034238	MajorDMR-18-82256	2
chr14	85040440	85040745	MajorDMR-18-82257	3
chr14	85058465	85058624	MajorDMR-18-82258	3
chr14	85065324	85065971	MajorDMR-18-82259	5
chr14	85089317	85089343	MajorDMR-18-82260	2
chr14	85108179	85108320	MajorDMR-18-82261	3
chr14	85110699	85111049	MajorDMR-18-82262	2
chr14	85162487	85162594	MajorDMR-18-82263	2
chr14	85175283	85175734	MajorDMR-18-82264	3
chr14	85192980	85193099	MajorDMR-18-82265	2
chr14	85197187	85197257	MajorDMR-18-82266	2
chr14	85205027	85205205	MajorDMR-18-82267	3
chr14	85210692	85210755	MajorDMR-18-82268	2
chr14	85215594	85215714	MajorDMR-18-82269	3
chr14	85246360	85246455	MajorDMR-18-82270	2
chr14	85273177	85273340	MajorDMR-18-82271	2
chr14	85311718	85311953	MajorDMR-18-82272	2
chr14	85340415	85340614	MajorDMR-18-82273	4
chr14	85403999	85404214	MajorDMR-18-82274	3
chr14	85416952	85416998	MajorDMR-18-82275	2
chr14	85427691	85428577	MajorDMR-18-82276	7
chr14	85435923	85436135	MajorDMR-18-82277	3
chr14	85457676	85457837	MajorDMR-18-82278	3
chr14	85472631	85472708	MajorDMR-18-82279	2
chr14	85482211	85482257	MajorDMR-18-82280	2
chr14	85482791	85483032	MajorDMR-18-82281	2
chr14	85483586	85483661	MajorDMR-18-82282	2
chr14	85494549	85494771	MajorDMR-18-82283	3
chr14	85505233	85505299	MajorDMR-18-82284	2
chr14	85506499	85506912	MajorDMR-18-82285	5
chr14	85517708	85517972	MajorDMR-18-82286	4
chr14	85523713	85523819	MajorDMR-18-82287	6
chr14	85534952	85534964	MajorDMR-18-82288	2
chr14	85537406	85538042	MajorDMR-18-82289	5
chr14	85546788	85546926	MajorDMR-18-82290	3
chr14	85610071	85610246	MajorDMR-18-82291	2
chr14	85631573	85631947	MajorDMR-18-82292	4
chr14	85652496	85652832	MajorDMR-18-82293	7
chr14	85655803	85655946	MajorDMR-18-82294	4
chr14	85670269	85670479	MajorDMR-18-82295	2
chr14	85690088	85690292	MajorDMR-18-82296	2
chr14	85695798	85695835	MajorDMR-18-82297	2
chr14	85707481	85707624	MajorDMR-18-82298	2
chr14	85715712	85717444	MajorDMR-18-82299	10
chr14	85739502	85739853	MajorDMR-18-82300	5
chr14	85781721	85781864	MajorDMR-18-82301	3
chr14	85782473	85782869	MajorDMR-18-82302	4
chr14	85786833	85787079	MajorDMR-18-82303	2
chr14	85790332	85790429	MajorDMR-18-82304	2
chr14	85811592	85811783	MajorDMR-18-82305	2
chr14	85815162	85815593	MajorDMR-18-82306	3
chr14	85822021	85822445	MajorDMR-18-82307	2
chr14	85829946	85830035	MajorDMR-18-82308	2
chr14	85843842	85844198	MajorDMR-18-82309	3
chr14	85847229	85847470	MajorDMR-18-82310	7
chr14	85856688	85856809	MajorDMR-18-82311	4
chr14	85859698	85859961	MajorDMR-18-82312	3
chr14	85866706	85866815	MajorDMR-18-82313	2
chr14	85869138	85869380	MajorDMR-18-82314	5
chr14	85881837	85882021	MajorDMR-18-82315	4
chr14	85886210	85886469	MajorDMR-18-82316	3
chr14	85910410	85911357	MajorDMR-18-82317	6
chr14	85913044	85913182	MajorDMR-18-82318	2
chr14	85941547	85941612	MajorDMR-18-82319	2
chr14	85949595	85949928	MajorDMR-18-82320	3
chr14	85963334	85963662	MajorDMR-18-82321	3
chr14	85968749	85969058	MajorDMR-18-82322	4
chr14	85974086	85974334	MajorDMR-18-82323	4
chr14	85977363	85977505	MajorDMR-18-82324	3
chr14	85987364	85987645	MajorDMR-18-82325	4
chr14	85990106	85990289	MajorDMR-18-82326	2
chr14	86012963	86013306	MajorDMR-18-82327	2
chr14	86035591	86036024	MajorDMR-18-82328	6
chr14	86047281	86047841	MajorDMR-18-82329	6
chr14	86068758	86069677	MajorDMR-18-82330	10
chr14	86123134	86123792	MajorDMR-18-82331	9
chr14	86127366	86127505	MajorDMR-18-82332	3
chr14	86129548	86129791	MajorDMR-18-82333	2
chr14	86130470	86131076	MajorDMR-18-82334	9
chr14	86142467	86142746	MajorDMR-18-82335	7
chr14	86160543	86160646	MajorDMR-18-82336	2
chr14	86163063	86163394	MajorDMR-18-82337	3
chr14	86185104	86185239	MajorDMR-18-82338	2
chr14	86189270	86189397	MajorDMR-18-82339	2
chr14	86217535	86217594	MajorDMR-18-82340	2
chr14	86224034	86224194	MajorDMR-18-82341	2
chr14	86228339	86228718	MajorDMR-18-82342	3
chr14	86250782	86250848	MajorDMR-18-82343	2
chr14	86267872	86268493	MajorDMR-18-82344	3
chr14	86282666	86282700	MajorDMR-18-82345	2
chr14	86305304	86305345	MajorDMR-18-82346	2
chr14	86329578	86329610	MajorDMR-18-82347	3
chr14	86339128	86339773	MajorDMR-18-82348	10
chr14	86340286	86340604	MajorDMR-18-82349	2
chr14	86350441	86350733	MajorDMR-18-82350	5
chr14	86358878	86359373	MajorDMR-18-82351	4
chr14	86361290	86361298	MajorDMR-18-82352	2
chr14	86367171	86367202	MajorDMR-18-82353	2
chr14	86368885	86369004	MajorDMR-18-82354	3
chr14	86379094	86379101	MajorDMR-18-82355	2
chr14	86383953	86384513	MajorDMR-18-82356	5
chr14	86387520	86388400	MajorDMR-18-82357	8
chr14	86400920	86401447	MajorDMR-18-82358	13
chr14	86419366	86419496	MajorDMR-18-82359	2
chr14	86454265	86454435	MajorDMR-18-82360	2
chr14	86480144	86480160	MajorDMR-18-82361	2
chr14	86523166	86523248	MajorDMR-18-82362	3
chr14	86536903	86537076	MajorDMR-18-82363	3
chr14	86553467	86554006	MajorDMR-18-82364	3
chr14	86573975	86574124	MajorDMR-18-82365	2
chr14	86587997	86588764	MajorDMR-18-82366	8
chr14	86593870	86594848	MajorDMR-18-82367	7
chr14	86595454	86595602	MajorDMR-18-82368	3
chr14	86623103	86623311	MajorDMR-18-82369	3
chr14	86634888	86635054	MajorDMR-18-82370	5
chr14	86645634	86646543	MajorDMR-18-82371	8
chr14	86662692	86663121	MajorDMR-18-82372	6
chr14	86684065	86684153	MajorDMR-18-82373	2
chr14	86688284	86688346	MajorDMR-18-82374	3
chr14	86715583	86715755	MajorDMR-18-82375	2
chr14	86728032	86728249	MajorDMR-18-82376	3
chr14	86764548	86765242	MajorDMR-18-82377	5
chr14	86800925	86800937	MajorDMR-18-82378	2
chr14	86820899	86821293	MajorDMR-18-82379	3
chr14	86823574	86823887	MajorDMR-18-82380	4
chr14	86825365	86826100	MajorDMR-18-82381	7
chr14	86878715	86878975	MajorDMR-18-82382	2
chr14	86879755	86879763	MajorDMR-18-82383	2
chr14	86886023	86886036	MajorDMR-18-82384	2
chr14	86887893	86888147	MajorDMR-18-82385	2
chr14	86897278	86897288	MajorDMR-18-82386	2
chr14	86919345	86919567	MajorDMR-18-82387	2
chr14	86933912	86933924	MajorDMR-18-82388	2
chr14	86938208	86938448	MajorDMR-18-82389	2
chr14	86944254	86944258	MajorDMR-18-82390	2
chr14	86957804	86958376	MajorDMR-18-82391	4
chr14	86976575	86977681	MajorDMR-18-82392	15
chr14	86984702	86984901	MajorDMR-18-82393	2
chr14	86994177	86994220	MajorDMR-18-82394	2
chr14	87045885	87046208	MajorDMR-18-82395	2
chr14	87063961	87064048	MajorDMR-18-82396	2
chr14	87081538	87081704	MajorDMR-18-82397	4
chr14	87137318	87137501	MajorDMR-18-82398	3
chr14	87179215	87179369	MajorDMR-18-82399	3
chr14	87180142	87180263	MajorDMR-18-82400	2
chr14	87195216	87195231	MajorDMR-18-82401	2
chr14	87219629	87219782	MajorDMR-18-82402	2
chr14	87262583	87263459	MajorDMR-18-82403	8
chr14	87266147	87266373	MajorDMR-18-82404	2
chr14	87282141	87282264	MajorDMR-18-82405	2
chr14	87321381	87321474	MajorDMR-18-82406	2
chr14	87337721	87337977	MajorDMR-18-82407	5
chr14	87363247	87363285	MajorDMR-18-82408	3
chr14	87375029	87375131	MajorDMR-18-82409	2
chr14	87396138	87396193	MajorDMR-18-82410	2
chr14	87401717	87402113	MajorDMR-18-82411	5
chr14	87407662	87408285	MajorDMR-18-82412	5
chr14	87421330	87421734	MajorDMR-18-82413	5
chr14	87424876	87424928	MajorDMR-18-82414	2
chr14	87475900	87476056	MajorDMR-18-82415	2
chr14	87511061	87512090	MajorDMR-18-82416	8
chr14	87525847	87526003	MajorDMR-18-82417	2
chr14	87565745	87566313	MajorDMR-18-82418	4
chr14	87574181	87574220	MajorDMR-18-82419	2
chr14	87583968	87584204	MajorDMR-18-82420	3
chr14	87597960	87598053	MajorDMR-18-82421	2
chr14	87614971	87615055	MajorDMR-18-82422	2
chr14	87616332	87616616	MajorDMR-18-82423	5
chr14	87619048	87619342	MajorDMR-18-82424	5
chr14	87624847	87624942	MajorDMR-18-82425	4
chr14	87647541	87647819	MajorDMR-18-82426	2
chr14	87654829	87654888	MajorDMR-18-82427	2
chr14	87695320	87695712	MajorDMR-18-82428	4
chr14	87701946	87702256	MajorDMR-18-82429	4
chr14	87706852	87707234	MajorDMR-18-82430	3
chr14	87727143	87727150	MajorDMR-18-82431	2
chr14	87734488	87735070	MajorDMR-18-82432	11
chr14	87747264	87747535	MajorDMR-18-82433	3
chr14	87748757	87749179	MajorDMR-18-82434	7
chr14	87778911	87779441	MajorDMR-18-82435	4
chr14	87792128	87792427	MajorDMR-18-82436	2
chr14	87827945	87828060	MajorDMR-18-82437	2
chr14	87845190	87845394	MajorDMR-18-82438	2
chr14	87873538	87874411	MajorDMR-18-82439	5
chr14	87900872	87901301	MajorDMR-18-82440	2
chr14	87902935	87903119	MajorDMR-18-82441	2
chr14	87932311	87932817	MajorDMR-18-82442	4
chr14	87992804	87993564	MajorDMR-18-82443	8
chr14	87995322	87995381	MajorDMR-18-82444	2
chr14	88015591	88015803	MajorDMR-18-82445	2
chr14	88033968	88034461	MajorDMR-18-82446	3
chr14	88045127	88045567	MajorDMR-18-82447	3
chr14	88077669	88077878	MajorDMR-18-82448	5
chr14	88082004	88082091	MajorDMR-18-82449	2
chr14	88083479	88083685	MajorDMR-18-82450	4
chr14	88101771	88101943	MajorDMR-18-82451	4
chr14	88109419	88109930	MajorDMR-18-82452	3
chr14	88111309	88111377	MajorDMR-18-82453	2
chr14	88120392	88120480	MajorDMR-18-82454	3
chr14	88134097	88134403	MajorDMR-18-82455	5
chr14	88146078	88146548	MajorDMR-18-82456	4
chr14	88153397	88153523	MajorDMR-18-82457	2
chr14	88154812	88155339	MajorDMR-18-82458	5
chr14	88160783	88161313	MajorDMR-18-82459	3
chr14	88162682	88163494	MajorDMR-18-82460	3
chr14	88168241	88168965	MajorDMR-18-82461	5
chr14	88177249	88177804	MajorDMR-18-82462	4
chr14	88195186	88195415	MajorDMR-18-82463	3
chr14	88197370	88197374	MajorDMR-18-82464	2
chr14	88201621	88202082	MajorDMR-18-82465	2
chr14	88211978	88212338	MajorDMR-18-82466	3
chr14	88219866	88219929	MajorDMR-18-82467	2
chr14	88220988	88221124	MajorDMR-18-82468	4
chr14	88240077	88241667	MajorDMR-18-82469	9
chr14	88251968	88252397	MajorDMR-18-82470	3
chr14	88254934	88255101	MajorDMR-18-82471	3
chr14	88255844	88255918	MajorDMR-18-82472	2
chr14	88260088	88261062	MajorDMR-18-82473	5
chr14	88263357	88263625	MajorDMR-18-82474	4
chr14	88271427	88271803	MajorDMR-18-82475	2
chr14	88272574	88272606	MajorDMR-18-82476	2
chr14	88297150	88297314	MajorDMR-18-82477	2
chr14	88313568	88314044	MajorDMR-18-82478	4
chr14	88314613	88314620	MajorDMR-18-82479	2
chr14	88323326	88323537	MajorDMR-18-82480	2
chr14	88331304	88331510	MajorDMR-18-82481	3
chr14	88346986	88347079	MajorDMR-18-82482	2
chr14	88361158	88361578	MajorDMR-18-82483	8
chr14	88363417	88364112	MajorDMR-18-82484	13
chr14	88402706	88402856	MajorDMR-18-82485	3
chr14	88418923	88419182	MajorDMR-18-82486	2
chr14	88424540	88424637	MajorDMR-18-82487	3
chr14	88461030	88461634	MajorDMR-18-82488	8
chr14	88462216	88462502	MajorDMR-18-82489	2
chr14	88463303	88463797	MajorDMR-18-82490	3
chr14	88476837	88476900	MajorDMR-18-82491	2
chr14	88529839	88529886	MajorDMR-18-82492	2
chr14	88553657	88553715	MajorDMR-18-82493	2
chr14	88563715	88565039	MajorDMR-18-82494	5
chr14	88569449	88569951	MajorDMR-18-82495	2
chr14	88592331	88592450	MajorDMR-18-82496	2
chr14	88609140	88609515	MajorDMR-18-82497	6
chr14	88620707	88620947	MajorDMR-18-82498	4
chr14	88634315	88634472	MajorDMR-18-82499	2
chr14	88641717	88641734	MajorDMR-18-82500	2
chr14	88646408	88646660	MajorDMR-18-82501	2
chr14	88647429	88647614	MajorDMR-18-82502	4
chr14	88655287	88656242	MajorDMR-18-82503	21
chr14	88660098	88660308	MajorDMR-18-82504	4
chr14	88661010	88661046	MajorDMR-18-82505	2
chr14	88661670	88661877	MajorDMR-18-82506	2
chr14	88662630	88663015	MajorDMR-18-82507	4
chr14	88667222	88667538	MajorDMR-18-82508	2
chr14	88668913	88668928	MajorDMR-18-82509	2
chr14	88670204	88670352	MajorDMR-18-82510	2
chr14	88675179	88675955	MajorDMR-18-82511	11
chr14	88676747	88676944	MajorDMR-18-82512	4
chr14	88692275	88692374	MajorDMR-18-82513	3
chr14	88696722	88696861	MajorDMR-18-82514	3
chr14	88698013	88698464	MajorDMR-18-82515	4
chr14	88706919	88707090	MajorDMR-18-82516	2
chr14	88708781	88709317	MajorDMR-18-82517	7
chr14	88710236	88710961	MajorDMR-18-82518	4
chr14	88711850	88712548	MajorDMR-18-82519	8
chr14	88722714	88722973	MajorDMR-18-82520	5
chr14	88723630	88724653	MajorDMR-18-82521	7
chr14	88729889	88730709	MajorDMR-18-82522	5
chr14	88732969	88733808	MajorDMR-18-82523	7
chr14	88734594	88734647	MajorDMR-18-82524	3
chr14	88735644	88735763	MajorDMR-18-82525	4
chr14	88744327	88744392	MajorDMR-18-82526	2
chr14	88747361	88747552	MajorDMR-18-82527	3
chr14	88763448	88764226	MajorDMR-18-82528	7
chr14	88767311	88767650	MajorDMR-18-82529	4
chr14	88770776	88770938	MajorDMR-18-82530	7
chr14	88776406	88777225	MajorDMR-18-82531	7
chr14	88777820	88778885	MajorDMR-18-82532	9
chr14	88784396	88785123	MajorDMR-18-82533	9
chr14	88791008	88791946	MajorDMR-18-82534	6
chr14	88801766	88802061	MajorDMR-18-82535	2
chr14	88812426	88812897	MajorDMR-18-82536	5
chr14	88818453	88819298	MajorDMR-18-82537	7
chr14	88823162	88823274	MajorDMR-18-82538	2
chr14	88824965	88826189	MajorDMR-18-82539	9
chr14	88829923	88830330	MajorDMR-18-82540	4
chr14	88832922	88833117	MajorDMR-18-82541	3
chr14	88846096	88846527	MajorDMR-18-82542	3
chr14	88874978	88875347	MajorDMR-18-82543	5
chr14	88892773	88893481	MajorDMR-18-82544	7
chr14	88919541	88919942	MajorDMR-18-82545	4
chr14	88938708	88938855	MajorDMR-18-82546	5
chr14	88939962	88940131	MajorDMR-18-82547	3
chr14	88958770	88959235	MajorDMR-18-82548	8
chr14	88962203	88962793	MajorDMR-18-82549	4
chr14	88983417	88983560	MajorDMR-18-82550	2
chr14	89002237	89002257	MajorDMR-18-82551	2
chr14	89017057	89017096	MajorDMR-18-82552	2
chr14	89022341	89023138	MajorDMR-18-82553	4
chr14	89025964	89026175	MajorDMR-18-82554	5
chr14	89027199	89027545	MajorDMR-18-82555	3
chr14	89064215	89064420	MajorDMR-18-82556	2
chr14	89088838	89089045	MajorDMR-18-82557	5
chr14	89109334	89109438	MajorDMR-18-82558	2
chr14	89134177	89134643	MajorDMR-18-82559	3
chr14	89168865	89168885	MajorDMR-18-82560	2
chr14	89178343	89178362	MajorDMR-18-82561	2
chr14	89215417	89215500	MajorDMR-18-82562	2
chr14	89231284	89231665	MajorDMR-18-82563	3
chr14	89236108	89236860	MajorDMR-18-82564	6
chr14	89246596	89246866	MajorDMR-18-82565	2
chr14	89249919	89249977	MajorDMR-18-82566	2
chr14	89269048	89269278	MajorDMR-18-82567	3
chr14	89280477	89280521	MajorDMR-18-82568	2
chr14	89285984	89286176	MajorDMR-18-82569	4
chr14	89289694	89289810	MajorDMR-18-82570	4
chr14	89293872	89294942	MajorDMR-18-82571	9
chr14	89295468	89296463	MajorDMR-18-82572	7
chr14	89320372	89320854	MajorDMR-18-82573	2
chr14	89337259	89337997	MajorDMR-18-82574	12
chr14	89338786	89338912	MajorDMR-18-82575	3
chr14	89339468	89339899	MajorDMR-18-82576	4
chr14	89341233	89341253	MajorDMR-18-82577	2
chr14	89345561	89345626	MajorDMR-18-82578	3
chr14	89389880	89389993	MajorDMR-18-82579	2
chr14	89397686	89397984	MajorDMR-18-82580	6
chr14	89406931	89407021	MajorDMR-18-82581	5
chr14	89417905	89418033	MajorDMR-18-82582	2
chr14	89425215	89425457	MajorDMR-18-82583	3
chr14	89441863	89442060	MajorDMR-18-82584	2
chr14	89443980	89444886	MajorDMR-18-82585	6
chr14	89458230	89458414	MajorDMR-18-82586	3
chr14	89472626	89472740	MajorDMR-18-82587	2
chr14	89480406	89480889	MajorDMR-18-82588	6
chr14	89482584	89482927	MajorDMR-18-82589	2
chr14	89488739	89489172	MajorDMR-18-82590	7
chr14	89499041	89499132	MajorDMR-18-82591	2
chr14	89507940	89508064	MajorDMR-18-82592	4
chr14	89540009	89540131	MajorDMR-18-82593	2
chr14	89547460	89547467	MajorDMR-18-82594	2
chr14	89578418	89578785	MajorDMR-18-82595	6
chr14	89583552	89584289	MajorDMR-18-82596	9
chr14	89588431	89588525	MajorDMR-18-82597	2
chr14	89603948	89604063	MajorDMR-18-82598	3
chr14	89606119	89606526	MajorDMR-18-82599	10
chr14	89607240	89607318	MajorDMR-18-82600	2
chr14	89612604	89612874	MajorDMR-18-82601	8
chr14	89621758	89622467	MajorDMR-18-82602	10
chr14	89624665	89624824	MajorDMR-18-82603	3
chr14	89625522	89625735	MajorDMR-18-82604	4
chr14	89629292	89629724	MajorDMR-18-82605	8
chr14	89650973	89651235	MajorDMR-18-82606	6
chr14	89651746	89651846	MajorDMR-18-82607	2
chr14	89653246	89653360	MajorDMR-18-82608	2
chr14	89656829	89658082	MajorDMR-18-82609	14
chr14	89664083	89664610	MajorDMR-18-82610	4
chr14	89668649	89669064	MajorDMR-18-82611	6
chr14	89670150	89670224	MajorDMR-18-82612	3
chr14	89675769	89676229	MajorDMR-18-82613	5
chr14	89678615	89679434	MajorDMR-18-82614	4
chr14	89680515	89681260	MajorDMR-18-82615	14
chr14	89681904	89682151	MajorDMR-18-82616	5
chr14	89684875	89685277	MajorDMR-18-82617	5
chr14	89687988	89688032	MajorDMR-18-82618	2
chr14	89693143	89693759	MajorDMR-18-82619	6
chr14	89694610	89694700	MajorDMR-18-82620	3
chr14	89695393	89695739	MajorDMR-18-82621	5
chr14	89696988	89697753	MajorDMR-18-82622	5
chr14	89698782	89699418	MajorDMR-18-82623	9
chr14	89705374	89705731	MajorDMR-18-82624	3
chr14	89708531	89710287	MajorDMR-18-82625	9
chr14	89715335	89716078	MajorDMR-18-82626	6
chr14	89718297	89718479	MajorDMR-18-82627	2
chr14	89719381	89719810	MajorDMR-18-82628	3
chr14	89720517	89721098	MajorDMR-18-82629	8
chr14	89722805	89723159	MajorDMR-18-82630	3
chr14	89726126	89726672	MajorDMR-18-82631	5
chr14	89731544	89732246	MajorDMR-18-82632	11
chr14	89733249	89733717	MajorDMR-18-82633	4
chr14	89734826	89735779	MajorDMR-18-82634	9
chr14	89739692	89740077	MajorDMR-18-82635	2
chr14	89743539	89744507	MajorDMR-18-82636	12
chr14	89758993	89759953	MajorDMR-18-82637	17
chr14	89760633	89760759	MajorDMR-18-82638	4
chr14	89764901	89765074	MajorDMR-18-82639	2
chr14	89775347	89775665	MajorDMR-18-82640	2
chr14	89781867	89782847	MajorDMR-18-82641	8
chr14	89788016	89789185	MajorDMR-18-82642	8
chr14	89792370	89793258	MajorDMR-18-82643	8
chr14	89796620	89797192	MajorDMR-18-82644	9
chr14	89797773	89798214	MajorDMR-18-82645	6
chr14	89801746	89801815	MajorDMR-18-82646	2
chr14	89803661	89804448	MajorDMR-18-82647	9
chr14	89805968	89807499	MajorDMR-18-82648	18
chr14	89808532	89809573	MajorDMR-18-82649	7
chr14	89814627	89814944	MajorDMR-18-82650	3
chr14	89824541	89825174	MajorDMR-18-82651	3
chr14	89826464	89826527	MajorDMR-18-82652	3
chr14	89831258	89831593	MajorDMR-18-82653	2
chr14	89833121	89834198	MajorDMR-18-82654	21
chr14	89836426	89837947	MajorDMR-18-82655	19
chr14	89852429	89853030	MajorDMR-18-82656	7
chr14	89856628	89857123	MajorDMR-18-82657	4
chr14	89857716	89857855	MajorDMR-18-82658	4
chr14	89858786	89858947	MajorDMR-18-82659	3
chr14	89865748	89865824	MajorDMR-18-82660	3
chr14	89876351	89876826	MajorDMR-18-82661	6
chr14	89886940	89887061	MajorDMR-18-82662	2
chr14	89892263	89892522	MajorDMR-18-82663	6
chr14	89894788	89896224	MajorDMR-18-82664	14
chr14	89909565	89909924	MajorDMR-18-82665	2
chr14	89921546	89921951	MajorDMR-18-82666	11
chr14	89925058	89925879	MajorDMR-18-82667	7
chr14	89932396	89932486	MajorDMR-18-82668	2
chr14	89933059	89933683	MajorDMR-18-82669	17
chr14	89943930	89944188	MajorDMR-18-82670	5
chr14	89947734	89947757	MajorDMR-18-82671	2
chr14	89951728	89952036	MajorDMR-18-82672	3
chr14	89952955	89953462	MajorDMR-18-82673	8
chr14	89954006	89954299	MajorDMR-18-82674	8
chr14	89955444	89955678	MajorDMR-18-82675	2
chr14	89956200	89957102	MajorDMR-18-82676	14
chr14	89961441	89961531	MajorDMR-18-82677	2
chr14	89970044	89970650	MajorDMR-18-82678	4
chr14	89974632	89974673	MajorDMR-18-82679	2
chr14	89982027	89982526	MajorDMR-18-82680	9
chr14	89999113	89999602	MajorDMR-18-82681	3
chr14	90001250	90001632	MajorDMR-18-82682	4
chr14	90002257	90002460	MajorDMR-18-82683	4
chr14	90006107	90006157	MajorDMR-18-82684	3
chr14	90008858	90009357	MajorDMR-18-82685	3
chr14	90011086	90011191	MajorDMR-18-82686	4
chr14	90016295	90018553	MajorDMR-18-82687	22
chr14	90032144	90032611	MajorDMR-18-82688	4
chr14	90034885	90034945	MajorDMR-18-82689	2
chr14	90038812	90039253	MajorDMR-18-82690	4
chr14	90043467	90043519	MajorDMR-18-82691	2
chr14	90044850	90045083	MajorDMR-18-82692	4
chr14	90070599	90070758	MajorDMR-18-82693	6
chr14	90080201	90080371	MajorDMR-18-82694	2
chr14	90081597	90081873	MajorDMR-18-82695	4
chr14	90082375	90082989	MajorDMR-18-82696	4
chr14	90088363	90088716	MajorDMR-18-82697	8
chr14	90091198	90092285	MajorDMR-18-82698	33
chr14	90095639	90095921	MajorDMR-18-82699	5
chr14	90156603	90156620	MajorDMR-18-82700	3
chr14	90163470	90163662	MajorDMR-18-82701	3
chr14	90170014	90170036	MajorDMR-18-82702	2
chr14	90186707	90187506	MajorDMR-18-82703	7
chr14	90188363	90188496	MajorDMR-18-82704	4
chr14	90214460	90214644	MajorDMR-18-82705	4
chr14	90216348	90218063	MajorDMR-18-82706	15
chr14	90226161	90226431	MajorDMR-18-82707	2
chr14	90229811	90230126	MajorDMR-18-82708	3
chr14	90236800	90237288	MajorDMR-18-82709	3
chr14	90240046	90240136	MajorDMR-18-82710	5
chr14	90244476	90244801	MajorDMR-18-82711	4
chr14	90246291	90246509	MajorDMR-18-82712	5
chr14	90247704	90247746	MajorDMR-18-82713	2
chr14	90264805	90265114	MajorDMR-18-82714	2
chr14	90265828	90265921	MajorDMR-18-82715	2
chr14	90270370	90270640	MajorDMR-18-82716	5
chr14	90286782	90286940	MajorDMR-18-82717	4
chr14	90299808	90299896	MajorDMR-18-82718	2
chr14	90307094	90307099	MajorDMR-18-82719	2
chr14	90310138	90310366	MajorDMR-18-82720	2
chr14	90317672	90318082	MajorDMR-18-82721	3
chr14	90320803	90320936	MajorDMR-18-82722	4
chr14	90355773	90356414	MajorDMR-18-82723	6
chr14	90359330	90359721	MajorDMR-18-82724	7
chr14	90369420	90369879	MajorDMR-18-82725	4
chr14	90376833	90378681	MajorDMR-18-82726	20
chr14	90381310	90381431	MajorDMR-18-82727	3
chr14	90382795	90383120	MajorDMR-18-82728	3
chr14	90384230	90384314	MajorDMR-18-82729	3
chr14	90388308	90389094	MajorDMR-18-82730	6
chr14	90390640	90391281	MajorDMR-18-82731	7
chr14	90393296	90394151	MajorDMR-18-82732	8
chr14	90401487	90401536	MajorDMR-18-82733	2
chr14	90402604	90403051	MajorDMR-18-82734	4
chr14	90405514	90406041	MajorDMR-18-82735	8
chr14	90407066	90407564	MajorDMR-18-82736	4
chr14	90410472	90410807	MajorDMR-18-82737	7
chr14	90419035	90419291	MajorDMR-18-82738	2
chr14	90423813	90424723	MajorDMR-18-82739	14
chr14	90427458	90427483	MajorDMR-18-82740	2
chr14	90437631	90437960	MajorDMR-18-82741	4
chr14	90444148	90445300	MajorDMR-18-82742	11
chr14	90447877	90447911	MajorDMR-18-82743	3
chr14	90450884	90451011	MajorDMR-18-82744	2
chr14	90456865	90457809	MajorDMR-18-82745	7
chr14	90458715	90458747	MajorDMR-18-82746	2
chr14	90466296	90466446	MajorDMR-18-82747	4
chr14	90480733	90481050	MajorDMR-18-82748	4
chr14	90485577	90485871	MajorDMR-18-82749	6
chr14	90486546	90487329	MajorDMR-18-82750	9
chr14	90489576	90490075	MajorDMR-18-82751	3
chr14	90494096	90494352	MajorDMR-18-82752	2
chr14	90511171	90511306	MajorDMR-18-82753	5
chr14	90528897	90529236	MajorDMR-18-82754	3
chr14	90531009	90531077	MajorDMR-18-82755	3
chr14	90535338	90535474	MajorDMR-18-82756	4
chr14	90537056	90537256	MajorDMR-18-82757	3
chr14	90538626	90538633	MajorDMR-18-82758	2
chr14	90546405	90546426	MajorDMR-18-82759	2
chr14	90555902	90556084	MajorDMR-18-82760	5
chr14	90557683	90558213	MajorDMR-18-82761	4
chr14	90559577	90559895	MajorDMR-18-82762	4
chr14	90561490	90562156	MajorDMR-18-82763	6
chr14	90572134	90572311	MajorDMR-18-82764	4
chr14	90577512	90578478	MajorDMR-18-82765	8
chr14	90582030	90582899	MajorDMR-18-82766	5
chr14	90586846	90587092	MajorDMR-18-82767	3
chr14	90589315	90589724	MajorDMR-18-82768	2
chr14	90590501	90590769	MajorDMR-18-82769	5
chr14	90594831	90595183	MajorDMR-18-82770	2
chr14	90598379	90598559	MajorDMR-18-82771	3
chr14	90604178	90604346	MajorDMR-18-82772	4
chr14	90606746	90606866	MajorDMR-18-82773	3
chr14	90622821	90622961	MajorDMR-18-82774	2
chr14	90626659	90626694	MajorDMR-18-82775	2
chr14	90627558	90627643	MajorDMR-18-82776	3
chr14	90631863	90632382	MajorDMR-18-82777	5
chr14	90651457	90651542	MajorDMR-18-82778	2
chr14	90662470	90662599	MajorDMR-18-82779	4
chr14	90664104	90664503	MajorDMR-18-82780	7
chr14	90667015	90668277	MajorDMR-18-82781	7
chr14	90700430	90700493	MajorDMR-18-82782	2
chr14	90714978	90714993	MajorDMR-18-82783	2
chr14	90730953	90730958	MajorDMR-18-82784	2
chr14	90732980	90733100	MajorDMR-18-82785	2
chr14	90740169	90740223	MajorDMR-18-82786	2
chr14	90741023	90741363	MajorDMR-18-82787	4
chr14	90742410	90742556	MajorDMR-18-82788	6
chr14	90745008	90745183	MajorDMR-18-82789	3
chr14	90751667	90751685	MajorDMR-18-82790	2
chr14	90753269	90755538	MajorDMR-18-82791	39
chr14	90758168	90758301	MajorDMR-18-82792	4
chr14	90761305	90761395	MajorDMR-18-82793	2
chr14	90762455	90762906	MajorDMR-18-82794	7
chr14	90774698	90775244	MajorDMR-18-82795	10
chr14	90782598	90782758	MajorDMR-18-82796	4
chr14	90783832	90784572	MajorDMR-18-82797	6
chr14	90788406	90788413	MajorDMR-18-82798	2
chr14	90789310	90789374	MajorDMR-18-82799	2
chr14	90792499	90792605	MajorDMR-18-82800	6
chr14	90808339	90809031	MajorDMR-18-82801	7
chr14	90810088	90811935	MajorDMR-18-82802	14
chr14	90812455	90812850	MajorDMR-18-82803	4
chr14	90833198	90833430	MajorDMR-18-82804	4
chr14	90834949	90835133	MajorDMR-18-82805	3
chr14	90837054	90837285	MajorDMR-18-82806	2
chr14	90839305	90839700	MajorDMR-18-82807	3
chr14	90845654	90846030	MajorDMR-18-82808	4
chr14	90846620	90847445	MajorDMR-18-82809	9
chr14	90857830	90858167	MajorDMR-18-82810	2
chr14	90858859	90858882	MajorDMR-18-82811	2
chr14	90903032	90903453	MajorDMR-18-82812	6
chr14	90906240	90906399	MajorDMR-18-82813	2
chr14	90917210	90917317	MajorDMR-18-82814	3
chr14	90944216	90944319	MajorDMR-18-82815	2
chr14	90955832	90955960	MajorDMR-18-82816	3
chr14	90956960	90957282	MajorDMR-18-82817	3
chr14	90961689	90961949	MajorDMR-18-82818	7
chr14	90968615	90968819	MajorDMR-18-82819	3
chr14	90969599	90970070	MajorDMR-18-82820	3
chr14	90971677	90972122	MajorDMR-18-82821	10
chr14	90975892	90976005	MajorDMR-18-82822	3
chr14	90978281	90980842	MajorDMR-18-82823	49
chr14	90983158	90984906	MajorDMR-18-82824	15
chr14	90988946	90989090	MajorDMR-18-82825	2
chr14	91011565	91011905	MajorDMR-18-82826	4
chr14	91012698	91013277	MajorDMR-18-82827	8
chr14	91014476	91015190	MajorDMR-18-82828	5
chr14	91019856	91020605	MajorDMR-18-82829	11
chr14	91021123	91021307	MajorDMR-18-82830	4
chr14	91021945	91021968	MajorDMR-18-82831	2
chr14	91024464	91025497	MajorDMR-18-82832	11
chr14	91026176	91026315	MajorDMR-18-82833	5
chr14	91027539	91027581	MajorDMR-18-82834	4
chr14	91030244	91030792	MajorDMR-18-82835	5
chr14	91031582	91031991	MajorDMR-18-82836	3
chr14	91033249	91034346	MajorDMR-18-82837	23
chr14	91038827	91039160	MajorDMR-18-82838	4
chr14	91041068	91041264	MajorDMR-18-82839	3
chr14	91043352	91043845	MajorDMR-18-82840	15
chr14	91044752	91044759	MajorDMR-18-82841	2
chr14	91046865	91046937	MajorDMR-18-82842	5
chr14	91047481	91047903	MajorDMR-18-82843	3
chr14	91051327	91051771	MajorDMR-18-82844	7
chr14	91055371	91055469	MajorDMR-18-82845	3
chr14	91070780	91071205	MajorDMR-18-82846	7
chr14	91074730	91075107	MajorDMR-18-82847	4
chr14	91077841	91078666	MajorDMR-18-82848	8
chr14	91079304	91079387	MajorDMR-18-82849	3
chr14	91088149	91088236	MajorDMR-18-82850	2
chr14	91101015	91101332	MajorDMR-18-82851	4
chr14	91106039	91106351	MajorDMR-18-82852	8
chr14	91114012	91114304	MajorDMR-18-82853	3
chr14	91123090	91123721	MajorDMR-18-82854	15
chr14	91127459	91127463	MajorDMR-18-82855	2
chr14	91130856	91131043	MajorDMR-18-82856	4
chr14	91148069	91148265	MajorDMR-18-82857	2
chr14	91148848	91149189	MajorDMR-18-82858	7
chr14	91165114	91165417	MajorDMR-18-82859	6
chr14	91166292	91166396	MajorDMR-18-82860	3
chr14	91170663	91171059	MajorDMR-18-82861	2
chr14	91172330	91172443	MajorDMR-18-82862	3
chr14	91182395	91182776	MajorDMR-18-82863	3
chr14	91186829	91187005	MajorDMR-18-82864	5
chr14	91191126	91191200	MajorDMR-18-82865	3
chr14	91193429	91193654	MajorDMR-18-82866	8
chr14	91195185	91196099	MajorDMR-18-82867	10
chr14	91196873	91196925	MajorDMR-18-82868	2
chr14	91199229	91200127	MajorDMR-18-82869	17
chr14	91205137	91205166	MajorDMR-18-82870	4
chr14	91206258	91206291	MajorDMR-18-82871	2
chr14	91209078	91209445	MajorDMR-18-82872	6
chr14	91221401	91221444	MajorDMR-18-82873	3
chr14	91237170	91237213	MajorDMR-18-82874	2
chr14	91239412	91240519	MajorDMR-18-82875	12
chr14	91244964	91245443	MajorDMR-18-82876	11
chr14	91252200	91252285	MajorDMR-18-82877	2
chr14	91253226	91253578	MajorDMR-18-82878	8
chr14	91254455	91254869	MajorDMR-18-82879	9
chr14	91273513	91273710	MajorDMR-18-82880	4
chr14	91274432	91274556	MajorDMR-18-82881	4
chr14	91275175	91275311	MajorDMR-18-82882	3
chr14	91283133	91283473	MajorDMR-18-82883	3
chr14	91295010	91295054	MajorDMR-18-82884	3
chr14	91313860	91314032	MajorDMR-18-82885	4
chr14	91316580	91317584	MajorDMR-18-82886	10
chr14	91318278	91318540	MajorDMR-18-82887	10
chr14	91332188	91332367	MajorDMR-18-82888	2
chr14	91338326	91338568	MajorDMR-18-82889	7
chr14	91374129	91374885	MajorDMR-18-82890	4
chr14	91391436	91391838	MajorDMR-18-82891	2
chr14	91401013	91401183	MajorDMR-18-82892	2
chr14	91407608	91407782	MajorDMR-18-82893	2
chr14	91418697	91418763	MajorDMR-18-82894	2
chr14	91420413	91420851	MajorDMR-18-82895	4
chr14	91445522	91446339	MajorDMR-18-82896	8
chr14	91456536	91456651	MajorDMR-18-82897	2
chr14	91465222	91466044	MajorDMR-18-82898	9
chr14	91466730	91467141	MajorDMR-18-82899	4
chr14	91474858	91474872	MajorDMR-18-82900	2
chr14	91478588	91478777	MajorDMR-18-82901	2
chr14	91486032	91486446	MajorDMR-18-82902	4
chr14	91493220	91493278	MajorDMR-18-82903	2
chr14	91511665	91511670	MajorDMR-18-82904	2
chr14	91512343	91512385	MajorDMR-18-82905	2
chr14	91524301	91524835	MajorDMR-18-82906	6
chr14	91538574	91538717	MajorDMR-18-82907	3
chr14	91544496	91544833	MajorDMR-18-82908	3
chr14	91555139	91555701	MajorDMR-18-82909	4
chr14	91558727	91559109	MajorDMR-18-82910	3
chr14	91574114	91574779	MajorDMR-18-82911	9
chr14	91576213	91576348	MajorDMR-18-82912	2
chr14	91579680	91579707	MajorDMR-18-82913	3
chr14	91586212	91586390	MajorDMR-18-82914	2
chr14	91590862	91590912	MajorDMR-18-82915	2
chr14	91591826	91591889	MajorDMR-18-82916	2
chr14	91592678	91593361	MajorDMR-18-82917	5
chr14	91593891	91593949	MajorDMR-18-82918	2
chr14	91605044	91605320	MajorDMR-18-82919	2
chr14	91616670	91616853	MajorDMR-18-82920	2
chr14	91621443	91621667	MajorDMR-18-82921	7
chr14	91636871	91637950	MajorDMR-18-82922	13
chr14	91639775	91639970	MajorDMR-18-82923	3
chr14	91663783	91663959	MajorDMR-18-82924	2
chr14	91687081	91687116	MajorDMR-18-82925	2
chr14	91708090	91708202	MajorDMR-18-82926	3
chr14	91716664	91716875	MajorDMR-18-82927	3
chr14	91722519	91722621	MajorDMR-18-82928	2
chr14	91735807	91736351	MajorDMR-18-82929	14
chr14	91737627	91737670	MajorDMR-18-82930	2
chr14	91746867	91747176	MajorDMR-18-82931	6
chr14	91760808	91760820	MajorDMR-18-82932	2
chr14	91764985	91765163	MajorDMR-18-82933	7
chr14	91765687	91765863	MajorDMR-18-82934	9
chr14	91791262	91791351	MajorDMR-18-82935	2
chr14	91792831	91792981	MajorDMR-18-82936	3
chr14	91793900	91794118	MajorDMR-18-82937	4
chr14	91808666	91808936	MajorDMR-18-82938	8
chr14	91813220	91813433	MajorDMR-18-82939	4
chr14	91818443	91819107	MajorDMR-18-82940	7
chr14	91825722	91826224	MajorDMR-18-82941	19
chr14	91830224	91830242	MajorDMR-18-82942	2
chr14	91836088	91836470	MajorDMR-18-82943	14
chr14	91840466	91840560	MajorDMR-18-82944	2
chr14	91841443	91842150	MajorDMR-18-82945	8
chr14	91844267	91845324	MajorDMR-18-82946	9
chr14	91846295	91847294	MajorDMR-18-82947	19
chr14	91849660	91849822	MajorDMR-18-82948	2
chr14	91851043	91851130	MajorDMR-18-82949	2
chr14	91853525	91854000	MajorDMR-18-82950	4
chr14	91856287	91856765	MajorDMR-18-82951	3
chr14	91862365	91862426	MajorDMR-18-82952	2
chr14	91863388	91863567	MajorDMR-18-82953	3
chr14	91876502	91876619	MajorDMR-18-82954	3
chr14	91881224	91881558	MajorDMR-18-82955	6
chr14	91895115	91896132	MajorDMR-18-82956	5
chr14	91921637	91921926	MajorDMR-18-82957	4
chr14	91932619	91932756	MajorDMR-18-82958	4
chr14	91937804	91937892	MajorDMR-18-82959	2
chr14	91962734	91963128	MajorDMR-18-82960	3
chr14	91974222	91974237	MajorDMR-18-82961	2
chr14	91999406	91999651	MajorDMR-18-82962	4
chr14	92012409	92012895	MajorDMR-18-82963	4
chr14	92019368	92019671	MajorDMR-18-82964	2
chr14	92042775	92043251	MajorDMR-18-82965	3
chr14	92047836	92048213	MajorDMR-18-82966	3
chr14	92071240	92071493	MajorDMR-18-82967	2
chr14	92084773	92085196	MajorDMR-18-82968	2
chr14	92092841	92092975	MajorDMR-18-82969	2
chr14	92141002	92141690	MajorDMR-18-82970	5
chr14	92160701	92160747	MajorDMR-18-82971	2
chr14	92171871	92171902	MajorDMR-18-82972	2
chr14	92172548	92172661	MajorDMR-18-82973	2
chr14	92196184	92196406	MajorDMR-18-82974	3
chr14	92199709	92199963	MajorDMR-18-82975	4
chr14	92208541	92208572	MajorDMR-18-82976	2
chr14	92219254	92219739	MajorDMR-18-82977	3
chr14	92255902	92256434	MajorDMR-18-82978	5
chr14	92297250	92297906	MajorDMR-18-82979	4
chr14	92324071	92324091	MajorDMR-18-82980	2
chr14	92324990	92325328	MajorDMR-18-82981	5
chr14	92327181	92327219	MajorDMR-18-82982	2
chr14	92340040	92340420	MajorDMR-18-82983	4
chr14	92350119	92350404	MajorDMR-18-82984	7
chr14	92352214	92352511	MajorDMR-18-82985	4
chr14	92355141	92357019	MajorDMR-18-82986	26
chr14	92357830	92359474	MajorDMR-18-82987	10
chr14	92363465	92363496	MajorDMR-18-82988	2
chr14	92364038	92364147	MajorDMR-18-82989	3
chr14	92366260	92366433	MajorDMR-18-82990	4
chr14	92368016	92368510	MajorDMR-18-82991	2
chr14	92386180	92386431	MajorDMR-18-82992	2
chr14	92401297	92401752	MajorDMR-18-82993	7
chr14	92403238	92403353	MajorDMR-18-82994	5
chr14	92418659	92418682	MajorDMR-18-82995	2
chr14	92430768	92431375	MajorDMR-18-82996	5
chr14	92452005	92452515	MajorDMR-18-82997	3
chr14	92471936	92472072	MajorDMR-18-82998	2
chr14	92492887	92492919	MajorDMR-18-82999	2
chr14	92502689	92503146	MajorDMR-18-83000	4
chr14	92504643	92504816	MajorDMR-18-83001	3
chr14	92510763	92511122	MajorDMR-18-83002	2
chr14	92522425	92522801	MajorDMR-18-83003	3
chr14	92524304	92525112	MajorDMR-18-83004	10
chr14	92558429	92558803	MajorDMR-18-83005	5
chr14	92565739	92565941	MajorDMR-18-83006	2
chr14	92571440	92571504	MajorDMR-18-83007	2
chr14	92594780	92594880	MajorDMR-18-83008	4
chr14	92597179	92597334	MajorDMR-18-83009	2
chr14	92609803	92609831	MajorDMR-18-83010	2
chr14	92627928	92628009	MajorDMR-18-83011	3
chr14	92638263	92638349	MajorDMR-18-83012	3
chr14	92641992	92642089	MajorDMR-18-83013	2
chr14	92644353	92644405	MajorDMR-18-83014	2
chr14	92653542	92653599	MajorDMR-18-83015	2
chr14	92663558	92664016	MajorDMR-18-83016	2
chr14	92665937	92666228	MajorDMR-18-83017	9
chr14	92673510	92673609	MajorDMR-18-83018	3
chr14	92675906	92676321	MajorDMR-18-83019	2
chr14	92684940	92685174	MajorDMR-18-83020	3
chr14	92688764	92689560	MajorDMR-18-83021	6
chr14	92691320	92692085	MajorDMR-18-83022	4
chr14	92702599	92703073	MajorDMR-18-83023	4
chr14	92708791	92708820	MajorDMR-18-83024	2
chr14	92717768	92717776	MajorDMR-18-83025	2
chr14	92729925	92731384	MajorDMR-18-83026	15
chr14	92737443	92737630	MajorDMR-18-83027	4
chr14	92750356	92750749	MajorDMR-18-83028	6
chr14	92756644	92756949	MajorDMR-18-83029	2
chr14	92761367	92761959	MajorDMR-18-83030	5
chr14	92764086	92764874	MajorDMR-18-83031	8
chr14	92770554	92770846	MajorDMR-18-83032	6
chr14	92773902	92774288	MajorDMR-18-83033	4
chr14	92775041	92775354	MajorDMR-18-83034	5
chr14	92780096	92780872	MajorDMR-18-83035	7
chr14	92781835	92782291	MajorDMR-18-83036	11
chr14	92787694	92788447	MajorDMR-18-83037	4
chr14	92819073	92819325	MajorDMR-18-83038	2
chr14	92829296	92829306	MajorDMR-18-83039	2
chr14	92834101	92834631	MajorDMR-18-83040	3
chr14	92849288	92849940	MajorDMR-18-83041	3
chr14	92867034	92867550	MajorDMR-18-83042	4
chr14	92888221	92888610	MajorDMR-18-83043	7
chr14	92898010	92898031	MajorDMR-18-83044	3
chr14	92898789	92898953	MajorDMR-18-83045	3
chr14	92905905	92906577	MajorDMR-18-83046	3
chr14	92909451	92909816	MajorDMR-18-83047	16
chr14	92913789	92913803	MajorDMR-18-83048	3
chr14	92915821	92916266	MajorDMR-18-83049	5
chr14	92923073	92923198	MajorDMR-18-83050	4
chr14	92927590	92928170	MajorDMR-18-83051	4
chr14	92930182	92930628	MajorDMR-18-83052	8
chr14	92931898	92932102	MajorDMR-18-83053	8
chr14	92955062	92955376	MajorDMR-18-83054	3
chr14	92956657	92957709	MajorDMR-18-83055	13
chr14	92965619	92965680	MajorDMR-18-83056	2
chr14	92966243	92968003	MajorDMR-18-83057	28
chr14	92974623	92974679	MajorDMR-18-83058	2
chr14	92980953	92981269	MajorDMR-18-83059	21
chr14	92989744	92991203	MajorDMR-18-83060	13
chr14	92991812	92992020	MajorDMR-18-83061	2
chr14	92994037	92994333	MajorDMR-18-83062	14
chr14	93001359	93001930	MajorDMR-18-83063	16
chr14	93002619	93002810	MajorDMR-18-83064	3
chr14	93004787	93005006	MajorDMR-18-83065	3
chr14	93006917	93007313	MajorDMR-18-83066	5
chr14	93009263	93009432	MajorDMR-18-83067	2
chr14	93010840	93011027	MajorDMR-18-83068	3
chr14	93015876	93016470	MajorDMR-18-83069	9
chr14	93020030	93020079	MajorDMR-18-83070	2
chr14	93022787	93022850	MajorDMR-18-83071	2
chr14	93027021	93027086	MajorDMR-18-83072	3
chr14	93031157	93031842	MajorDMR-18-83073	7
chr14	93034995	93035410	MajorDMR-18-83074	6
chr14	93048094	93048153	MajorDMR-18-83075	2
chr14	93055697	93055737	MajorDMR-18-83076	2
chr14	93066810	93067185	MajorDMR-18-83077	10
chr14	93069646	93069921	MajorDMR-18-83078	2
chr14	93079622	93079650	MajorDMR-18-83079	2
chr14	93098857	93099017	MajorDMR-18-83080	2
chr14	93105331	93105507	MajorDMR-18-83081	4
chr14	93112282	93112528	MajorDMR-18-83082	4
chr14	93113579	93114030	MajorDMR-18-83083	3
chr14	93116272	93116608	MajorDMR-18-83084	6
chr14	93126865	93127337	MajorDMR-18-83085	6
chr14	93128887	93129201	MajorDMR-18-83086	4
chr14	93140477	93140507	MajorDMR-18-83087	3
chr14	93158630	93158726	MajorDMR-18-83088	3
chr14	93163579	93164023	MajorDMR-18-83089	2
chr14	93168232	93168404	MajorDMR-18-83090	9
chr14	93173303	93173324	MajorDMR-18-83091	2
chr14	93186271	93186595	MajorDMR-18-83092	3
chr14	93187522	93187707	MajorDMR-18-83093	3
chr14	93191082	93191194	MajorDMR-18-83094	4
chr14	93195379	93195397	MajorDMR-18-83095	2
chr14	93206546	93207254	MajorDMR-18-83096	13
chr14	93217764	93218797	MajorDMR-18-83097	5
chr14	93228133	93228430	MajorDMR-18-83098	3
chr14	93236041	93236421	MajorDMR-18-83099	3
chr14	93241100	93241239	MajorDMR-18-83100	3
chr14	93276289	93276408	MajorDMR-18-83101	2
chr14	93278199	93278878	MajorDMR-18-83102	4
chr14	93288756	93288849	MajorDMR-18-83103	2
chr14	93313482	93313628	MajorDMR-18-83104	3
chr14	93314205	93314376	MajorDMR-18-83105	2
chr14	93315264	93315462	MajorDMR-18-83106	3
chr14	93321228	93321396	MajorDMR-18-83107	2
chr14	93327548	93327688	MajorDMR-18-83108	4
chr14	93333724	93334404	MajorDMR-18-83109	11
chr14	93341531	93341910	MajorDMR-18-83110	2
chr14	93343867	93345215	MajorDMR-18-83111	20
chr14	93345751	93345846	MajorDMR-18-83112	3
chr14	93352359	93353203	MajorDMR-18-83113	17
chr14	93357764	93357783	MajorDMR-18-83114	2
chr14	93363672	93363797	MajorDMR-18-83115	4
chr14	93365222	93365778	MajorDMR-18-83116	8
chr14	93369432	93370620	MajorDMR-18-83117	5
chr14	93371750	93372309	MajorDMR-18-83118	5
chr14	93380099	93381473	MajorDMR-18-83119	11
chr14	93382511	93383625	MajorDMR-18-83120	4
chr14	93384476	93386090	MajorDMR-18-83121	12
chr14	93386867	93387302	MajorDMR-18-83122	6
chr14	93400552	93400945	MajorDMR-18-83123	3
chr14	93412699	93412926	MajorDMR-18-83124	17
chr14	93413686	93413833	MajorDMR-18-83125	3
chr14	93421402	93422314	MajorDMR-18-83126	11
chr14	93423433	93423799	MajorDMR-18-83127	11
chr14	93424913	93426919	MajorDMR-18-83128	38
chr14	93429877	93429945	MajorDMR-18-83129	2
chr14	93438898	93440587	MajorDMR-18-83130	15
chr14	93441181	93441187	MajorDMR-18-83131	2
chr14	93449514	93449987	MajorDMR-18-83132	4
chr14	93454208	93454289	MajorDMR-18-83133	5
chr14	93456757	93457799	MajorDMR-18-83134	20
chr14	93461525	93461644	MajorDMR-18-83135	4
chr14	93463565	93464504	MajorDMR-18-83136	10
chr14	93466784	93466918	MajorDMR-18-83137	2
chr14	93469143	93469670	MajorDMR-18-83138	8
chr14	93472314	93473427	MajorDMR-18-83139	8
chr14	93474053	93477558	MajorDMR-18-83140	70
chr14	93478212	93479194	MajorDMR-18-83141	32
chr14	93480233	93480814	MajorDMR-18-83142	7
chr14	93481903	93482492	MajorDMR-18-83143	11
chr14	93483956	93487277	MajorDMR-18-83144	47
chr14	93487885	93487971	MajorDMR-18-83145	2
chr14	93489513	93490236	MajorDMR-18-83146	6
chr14	93491246	93491660	MajorDMR-18-83147	4
chr14	93494128	93494581	MajorDMR-18-83148	6
chr14	93495149	93495267	MajorDMR-18-83149	4
chr14	93495957	93496268	MajorDMR-18-83150	3
chr14	93496874	93497031	MajorDMR-18-83151	5
chr14	93499057	93499225	MajorDMR-18-83152	8
chr14	93500117	93501198	MajorDMR-18-83153	10
chr14	93501935	93502688	MajorDMR-18-83154	11
chr14	93503256	93503540	MajorDMR-18-83155	7
chr14	93506394	93508041	MajorDMR-18-83156	12
chr14	93508578	93508701	MajorDMR-18-83157	3
chr14	93509965	93510106	MajorDMR-18-83158	3
chr14	93513046	93513117	MajorDMR-18-83159	2
chr14	93516186	93516910	MajorDMR-18-83160	13
chr14	93520523	93521626	MajorDMR-18-83161	12
chr14	93522132	93522617	MajorDMR-18-83162	4
chr14	93526043	93526713	MajorDMR-18-83163	7
chr14	93528350	93528382	MajorDMR-18-83164	2
chr14	93530865	93530930	MajorDMR-18-83165	3
chr14	93539021	93539045	MajorDMR-18-83166	2
chr14	93542163	93542230	MajorDMR-18-83167	3
chr14	93545269	93545348	MajorDMR-18-83168	5
chr14	93549250	93549268	MajorDMR-18-83169	2
chr14	93551304	93551451	MajorDMR-18-83170	5
chr14	93556083	93556119	MajorDMR-18-83171	3
chr14	93558262	93558282	MajorDMR-18-83172	2
chr14	93558924	93559455	MajorDMR-18-83173	8
chr14	93560816	93560834	MajorDMR-18-83174	2
chr14	93563401	93563675	MajorDMR-18-83175	2
chr14	93565595	93565965	MajorDMR-18-83176	6
chr14	93571161	93571462	MajorDMR-18-83177	3
chr14	93573421	93573806	MajorDMR-18-83178	2
chr14	93576886	93577338	MajorDMR-18-83179	4
chr14	93578164	93578707	MajorDMR-18-83180	3
chr14	93604345	93604464	MajorDMR-18-83181	3
chr14	93611677	93611926	MajorDMR-18-83182	7
chr14	93616834	93618089	MajorDMR-18-83183	13
chr14	93619031	93619565	MajorDMR-18-83184	6
chr14	93621720	93621888	MajorDMR-18-83185	2
chr14	93622413	93622822	MajorDMR-18-83186	6
chr14	93627093	93627464	MajorDMR-18-83187	2
chr14	93627993	93628247	MajorDMR-18-83188	3
chr14	93631561	93631861	MajorDMR-18-83189	4
chr14	93636047	93636073	MajorDMR-18-83190	2
chr14	93649664	93649791	MajorDMR-18-83191	3
chr14	93680823	93681234	MajorDMR-18-83192	2
chr14	93707312	93707436	MajorDMR-18-83193	2
chr14	93722509	93722585	MajorDMR-18-83194	2
chr14	93723395	93723645	MajorDMR-18-83195	2
chr14	93732830	93733285	MajorDMR-18-83196	7
chr14	93733822	93734310	MajorDMR-18-83197	3
chr14	93735736	93736631	MajorDMR-18-83198	14
chr14	93737534	93738092	MajorDMR-18-83199	8
chr14	93762355	93762428	MajorDMR-18-83200	3
chr14	93768242	93768685	MajorDMR-18-83201	2
chr14	93770172	93770552	MajorDMR-18-83202	4
chr14	93785965	93786331	MajorDMR-18-83203	3
chr14	93801701	93801742	MajorDMR-18-83204	2
chr14	93809806	93810644	MajorDMR-18-83205	4
chr14	93853906	93854324	MajorDMR-18-83206	4
chr14	93858431	93858682	MajorDMR-18-83207	2
chr14	93866751	93867024	MajorDMR-18-83208	4
chr14	93902115	93902225	MajorDMR-18-83209	2
chr14	93927776	93928061	MajorDMR-18-83210	4
chr14	93942263	93942428	MajorDMR-18-83211	3
chr14	94000877	94000942	MajorDMR-18-83212	2
chr14	94003441	94003508	MajorDMR-18-83213	2
chr14	94006922	94007139	MajorDMR-18-83214	8
chr14	94007732	94007851	MajorDMR-18-83215	3
chr14	94025161	94025658	MajorDMR-18-83216	4
chr14	94032267	94032563	MajorDMR-18-83217	3
chr14	94048789	94049080	MajorDMR-18-83218	9
chr14	94057901	94058164	MajorDMR-18-83219	10
chr14	94059300	94059507	MajorDMR-18-83220	3
chr14	94067145	94067198	MajorDMR-18-83221	2
chr14	94084999	94085082	MajorDMR-18-83222	2
chr14	94090395	94090510	MajorDMR-18-83223	4
chr14	94098220	94098356	MajorDMR-18-83224	2
chr14	94111909	94111978	MajorDMR-18-83225	3
chr14	94121421	94122065	MajorDMR-18-83226	7
chr14	94124234	94124878	MajorDMR-18-83227	7
chr14	94125863	94125889	MajorDMR-18-83228	2
chr14	94126399	94126715	MajorDMR-18-83229	4
chr14	94152065	94152211	MajorDMR-18-83230	2
chr14	94158964	94160601	MajorDMR-18-83231	8
chr14	94170711	94171068	MajorDMR-18-83232	12
chr14	94174717	94174793	MajorDMR-18-83233	3
chr14	94181570	94181797	MajorDMR-18-83234	4
chr14	94183278	94183545	MajorDMR-18-83235	7
chr14	94187296	94187614	MajorDMR-18-83236	4
chr14	94189591	94189961	MajorDMR-18-83237	3
chr14	94196016	94196712	MajorDMR-18-83238	14
chr14	94198928	94200328	MajorDMR-18-83239	23
chr14	94204049	94204191	MajorDMR-18-83240	5
chr14	94205293	94205421	MajorDMR-18-83241	2
chr14	94206974	94207445	MajorDMR-18-83242	5
chr14	94208233	94208557	MajorDMR-18-83243	7
chr14	94209220	94212300	MajorDMR-18-83244	44
chr14	94213365	94213795	MajorDMR-18-83245	15
chr14	94214553	94216028	MajorDMR-18-83246	38
chr14	94217707	94220594	MajorDMR-18-83247	30
chr14	94222077	94222222	MajorDMR-18-83248	3
chr14	94223225	94224102	MajorDMR-18-83249	9
chr14	94224916	94224986	MajorDMR-18-83250	2
chr14	94225547	94226612	MajorDMR-18-83251	20
chr14	94228090	94228740	MajorDMR-18-83252	9
chr14	94229844	94230931	MajorDMR-18-83253	7
chr14	94231508	94231923	MajorDMR-18-83254	5
chr14	94235624	94236072	MajorDMR-18-83255	14
chr14	94236624	94237246	MajorDMR-18-83256	4
chr14	94243446	94243706	MajorDMR-18-83257	4
chr14	94244745	94245804	MajorDMR-18-83258	17
chr14	94246892	94247573	MajorDMR-18-83259	5
chr14	94248951	94249169	MajorDMR-18-83260	5
chr14	94249829	94250320	MajorDMR-18-83261	2
chr14	94251199	94251467	MajorDMR-18-83262	2
chr14	94252543	94253095	MajorDMR-18-83263	8
chr14	94253751	94254146	MajorDMR-18-83264	16
chr14	94255607	94255733	MajorDMR-18-83265	5
chr14	94284284	94284650	MajorDMR-18-83266	2
chr14	94286962	94287633	MajorDMR-18-83267	5
chr14	94290296	94290749	MajorDMR-18-83268	4
chr14	94294534	94295034	MajorDMR-18-83269	2
chr14	94298999	94299266	MajorDMR-18-83270	4
chr14	94314164	94314553	MajorDMR-18-83271	5
chr14	94317572	94317863	MajorDMR-18-83272	3
chr14	94322223	94322281	MajorDMR-18-83273	2
chr14	94323518	94324185	MajorDMR-18-83274	9
chr14	94324931	94325126	MajorDMR-18-83275	3
chr14	94328053	94328223	MajorDMR-18-83276	2
chr14	94335551	94335774	MajorDMR-18-83277	4
chr14	94336786	94336917	MajorDMR-18-83278	5
chr14	94359953	94360109	MajorDMR-18-83279	3
chr14	94369930	94370026	MajorDMR-18-83280	3
chr14	94371731	94372106	MajorDMR-18-83281	5
chr14	94381746	94382359	MajorDMR-18-83282	4
chr14	94392575	94393056	MajorDMR-18-83283	17
chr14	94398181	94398363	MajorDMR-18-83284	3
chr14	94402571	94402902	MajorDMR-18-83285	2
chr14	94407871	94408122	MajorDMR-18-83286	3
chr14	94418198	94418386	MajorDMR-18-83287	3
chr14	94419791	94420293	MajorDMR-18-83288	5
chr14	94423270	94423569	MajorDMR-18-83289	6
chr14	94437779	94438199	MajorDMR-18-83290	3
chr14	94440690	94441516	MajorDMR-18-83291	11
chr14	94443119	94443563	MajorDMR-18-83292	3
chr14	94461726	94461771	MajorDMR-18-83293	2
chr14	94468672	94468780	MajorDMR-18-83294	2
chr14	94470930	94471213	MajorDMR-18-83295	2
chr14	94476391	94476478	MajorDMR-18-83296	3
chr14	94482815	94483222	MajorDMR-18-83297	5
chr14	94488495	94489041	MajorDMR-18-83298	3
chr14	94494901	94494935	MajorDMR-18-83299	2
chr14	94504951	94505092	MajorDMR-18-83300	2
chr14	94508236	94509185	MajorDMR-18-83301	20
chr14	94512785	94513067	MajorDMR-18-83302	2
chr14	94519056	94519183	MajorDMR-18-83303	2
chr14	94523062	94523387	MajorDMR-18-83304	4
chr14	94526590	94526998	MajorDMR-18-83305	7
chr14	94545482	94545559	MajorDMR-18-83306	2
chr14	94550946	94551252	MajorDMR-18-83307	5
chr14	94558842	94559323	MajorDMR-18-83308	2
chr14	94563630	94563879	MajorDMR-18-83309	2
chr14	94564657	94565041	MajorDMR-18-83310	9
chr14	94568009	94568410	MajorDMR-18-83311	8
chr14	94569796	94571377	MajorDMR-18-83312	19
chr14	94579433	94580109	MajorDMR-18-83313	6
chr14	94581432	94582248	MajorDMR-18-83314	7
chr14	94583738	94583954	MajorDMR-18-83315	3
chr14	94587480	94587885	MajorDMR-18-83316	3
chr14	94593306	94593721	MajorDMR-18-83317	2
chr14	94603426	94603741	MajorDMR-18-83318	3
chr14	94605080	94605198	MajorDMR-18-83319	2
chr14	94606177	94606440	MajorDMR-18-83320	2
chr14	94607044	94607226	MajorDMR-18-83321	4
chr14	94617133	94617177	MajorDMR-18-83322	2
chr14	94624812	94625459	MajorDMR-18-83323	10
chr14	94639158	94639755	MajorDMR-18-83324	5
chr14	94649609	94649825	MajorDMR-18-83325	2
chr14	94670267	94670660	MajorDMR-18-83326	2
chr14	94693405	94693423	MajorDMR-18-83327	2
chr14	94705579	94706290	MajorDMR-18-83328	4
chr14	94735510	94736101	MajorDMR-18-83329	14
chr14	94755215	94756094	MajorDMR-18-83330	6
chr14	94756683	94756763	MajorDMR-18-83331	2
chr14	94772765	94772811	MajorDMR-18-83332	2
chr14	94783822	94783986	MajorDMR-18-83333	2
chr14	94787256	94787634	MajorDMR-18-83334	2
chr14	94789145	94789232	MajorDMR-18-83335	2
chr14	94797323	94797393	MajorDMR-18-83336	2
chr14	94813371	94813654	MajorDMR-18-83337	5
chr14	94823217	94823684	MajorDMR-18-83338	2
chr14	94831243	94831547	MajorDMR-18-83339	5
chr14	94833010	94833219	MajorDMR-18-83340	2
chr14	94837510	94837657	MajorDMR-18-83341	3
chr14	94841765	94841825	MajorDMR-18-83342	2
chr14	94846442	94846593	MajorDMR-18-83343	4
chr14	94849556	94850061	MajorDMR-18-83344	7
chr14	94852690	94852749	MajorDMR-18-83345	2
chr14	94856493	94857112	MajorDMR-18-83346	7
chr14	94861089	94861295	MajorDMR-18-83347	3
chr14	94861849	94862546	MajorDMR-18-83348	6
chr14	94863724	94864669	MajorDMR-18-83349	11
chr14	94889664	94890138	MajorDMR-18-83350	4
chr14	94893500	94894525	MajorDMR-18-83351	11
chr14	94899624	94899848	MajorDMR-18-83352	2
chr14	94910490	94910595	MajorDMR-18-83353	3
chr14	94917349	94918511	MajorDMR-18-83354	13
chr14	94927807	94928470	MajorDMR-18-83355	13
chr14	94933545	94933658	MajorDMR-18-83356	2
chr14	94941910	94942136	MajorDMR-18-83357	3
chr14	94948398	94948427	MajorDMR-18-83358	2
chr14	94955712	94955901	MajorDMR-18-83359	2
chr14	94958848	94959030	MajorDMR-18-83360	2
chr14	94981929	94981976	MajorDMR-18-83361	2
chr14	94983347	94984309	MajorDMR-18-83362	6
chr14	94988283	94988452	MajorDMR-18-83363	3
chr14	94990705	94991049	MajorDMR-18-83364	4
chr14	95006575	95007002	MajorDMR-18-83365	2
chr14	95011223	95011532	MajorDMR-18-83366	5
chr14	95017260	95018206	MajorDMR-18-83367	5
chr14	95026031	95027722	MajorDMR-18-83368	11
chr14	95035059	95035374	MajorDMR-18-83369	2
chr14	95036218	95036233	MajorDMR-18-83370	2
chr14	95037795	95037810	MajorDMR-18-83371	2
chr14	95047590	95048462	MajorDMR-18-83372	13
chr14	95061953	95062083	MajorDMR-18-83373	4
chr14	95065210	95065889	MajorDMR-18-83374	3
chr14	95073169	95073239	MajorDMR-18-83375	2
chr14	95078598	95080144	MajorDMR-18-83376	7
chr14	95089439	95089715	MajorDMR-18-83377	3
chr14	95092296	95092382	MajorDMR-18-83378	2
chr14	95099969	95099978	MajorDMR-18-83379	2
chr14	95104348	95104652	MajorDMR-18-83380	2
chr14	95117786	95118038	MajorDMR-18-83381	3
chr14	95121444	95121839	MajorDMR-18-83382	7
chr14	95124168	95124234	MajorDMR-18-83383	2
chr14	95127091	95127251	MajorDMR-18-83384	2
chr14	95131535	95131562	MajorDMR-18-83385	3
chr14	95138926	95139115	MajorDMR-18-83386	2
chr14	95140378	95140484	MajorDMR-18-83387	4
chr14	95143199	95143949	MajorDMR-18-83388	4
chr14	95144745	95144949	MajorDMR-18-83389	3
chr14	95150049	95150365	MajorDMR-18-83390	7
chr14	95152729	95152823	MajorDMR-18-83391	2
chr14	95156165	95156323	MajorDMR-18-83392	3
chr14	95161140	95161224	MajorDMR-18-83393	2
chr14	95164405	95164776	MajorDMR-18-83394	4
chr14	95165867	95166904	MajorDMR-18-83395	14
chr14	95173916	95174033	MajorDMR-18-83396	2
chr14	95179621	95180228	MajorDMR-18-83397	9
chr14	95191004	95191074	MajorDMR-18-83398	2
chr14	95195559	95195591	MajorDMR-18-83399	2
chr14	95204963	95205135	MajorDMR-18-83400	2
chr14	95215022	95215304	MajorDMR-18-83401	5
chr14	95219019	95219054	MajorDMR-18-83402	2
chr14	95224773	95224845	MajorDMR-18-83403	2
chr14	95227783	95228202	MajorDMR-18-83404	7
chr14	95228903	95229879	MajorDMR-18-83405	7
chr14	95230597	95231493	MajorDMR-18-83406	6
chr14	95247022	95247063	MajorDMR-18-83407	2
chr14	95247582	95247596	MajorDMR-18-83408	2
chr14	95267284	95267316	MajorDMR-18-83409	3
chr14	95272206	95272855	MajorDMR-18-83410	6
chr14	95278293	95279016	MajorDMR-18-83411	4
chr14	95290350	95290515	MajorDMR-18-83412	2
chr14	95294272	95294448	MajorDMR-18-83413	3
chr14	95299685	95299740	MajorDMR-18-83414	2
chr14	95311723	95311915	MajorDMR-18-83415	2
chr14	95324281	95325114	MajorDMR-18-83416	7
chr14	95330941	95331108	MajorDMR-18-83417	4
chr14	95334127	95335363	MajorDMR-18-83418	21
chr14	95342472	95343200	MajorDMR-18-83419	9
chr14	95346020	95346389	MajorDMR-18-83420	4
chr14	95356769	95357558	MajorDMR-18-83421	8
chr14	95359135	95360158	MajorDMR-18-83422	14
chr14	95370478	95370500	MajorDMR-18-83423	2
chr14	95375439	95375513	MajorDMR-18-83424	3
chr14	95381365	95381476	MajorDMR-18-83425	4
chr14	95390201	95390723	MajorDMR-18-83426	5
chr14	95400123	95400872	MajorDMR-18-83427	6
chr14	95402113	95402670	MajorDMR-18-83428	9
chr14	95403320	95403814	MajorDMR-18-83429	11
chr14	95411149	95411215	MajorDMR-18-83430	4
chr14	95418413	95418707	MajorDMR-18-83431	8
chr14	95422068	95422520	MajorDMR-18-83432	4
chr14	95426614	95427125	MajorDMR-18-83433	9
chr14	95437785	95439217	MajorDMR-18-83434	15
chr14	95456288	95456749	MajorDMR-18-83435	4
chr14	95469479	95469581	MajorDMR-18-83436	2
chr14	95474860	95475482	MajorDMR-18-83437	15
chr14	95477540	95478607	MajorDMR-18-83438	20
chr14	95500733	95501454	MajorDMR-18-83439	6
chr14	95507772	95507856	MajorDMR-18-83440	3
chr14	95511721	95511911	MajorDMR-18-83441	4
chr14	95513542	95514040	MajorDMR-18-83442	16
chr14	95522647	95523136	MajorDMR-18-83443	3
chr14	95530991	95531030	MajorDMR-18-83444	2
chr14	95534353	95534870	MajorDMR-18-83445	5
chr14	95538075	95538749	MajorDMR-18-83446	13
chr14	95545774	95545829	MajorDMR-18-83447	2
chr14	95551764	95551832	MajorDMR-18-83448	3
chr14	95558036	95558248	MajorDMR-18-83449	4
chr14	95561983	95563374	MajorDMR-18-83450	17
chr14	95565446	95565487	MajorDMR-18-83451	2
chr14	95566738	95567361	MajorDMR-18-83452	10
chr14	95568838	95569818	MajorDMR-18-83453	10
chr14	95576670	95576879	MajorDMR-18-83454	2
chr14	95577514	95577682	MajorDMR-18-83455	3
chr14	95578236	95578484	MajorDMR-18-83456	2
chr14	95580450	95580540	MajorDMR-18-83457	3
chr14	95584420	95584473	MajorDMR-18-83458	3
chr14	95590394	95590490	MajorDMR-18-83459	4
chr14	95591496	95591676	MajorDMR-18-83460	2
chr14	95598870	95599668	MajorDMR-18-83461	8
chr14	95600369	95601240	MajorDMR-18-83462	11
chr14	95604181	95604398	MajorDMR-18-83463	5
chr14	95607456	95607487	MajorDMR-18-83464	2
chr14	95609180	95609840	MajorDMR-18-83465	4
chr14	95615432	95615460	MajorDMR-18-83466	2
chr14	95617905	95618363	MajorDMR-18-83467	2
chr14	95620266	95622077	MajorDMR-18-83468	10
chr14	95628295	95628331	MajorDMR-18-83469	3
chr14	95628940	95629132	MajorDMR-18-83470	4
chr14	95638790	95638879	MajorDMR-18-83471	2
chr14	95645985	95646509	MajorDMR-18-83472	4
chr14	95650397	95650765	MajorDMR-18-83473	3
chr14	95651911	95651985	MajorDMR-18-83474	2
chr14	95655991	95656946	MajorDMR-18-83475	8
chr14	95663069	95663130	MajorDMR-18-83476	2
chr14	95664089	95664177	MajorDMR-18-83477	3
chr14	95666901	95667267	MajorDMR-18-83478	6
chr14	95671414	95671517	MajorDMR-18-83479	2
chr14	95672796	95672947	MajorDMR-18-83480	2
chr14	95674082	95675366	MajorDMR-18-83481	16
chr14	95686017	95686186	MajorDMR-18-83482	2
chr14	95688476	95688896	MajorDMR-18-83483	7
chr14	95689662	95689791	MajorDMR-18-83484	2
chr14	95693527	95694276	MajorDMR-18-83485	21
chr14	95695739	95695847	MajorDMR-18-83486	2
chr14	95697228	95697603	MajorDMR-18-83487	10
chr14	95698813	95699306	MajorDMR-18-83488	6
chr14	95701510	95702208	MajorDMR-18-83489	8
chr14	95702723	95703569	MajorDMR-18-83490	11
chr14	95704273	95704490	MajorDMR-18-83491	9
chr14	95707519	95708018	MajorDMR-18-83492	2
chr14	95710871	95711059	MajorDMR-18-83493	2
chr14	95714844	95715714	MajorDMR-18-83494	7
chr14	95716850	95717818	MajorDMR-18-83495	13
chr14	95718496	95719244	MajorDMR-18-83496	10
chr14	95719783	95720950	MajorDMR-18-83497	14
chr14	95721904	95723043	MajorDMR-18-83498	18
chr14	95725513	95727510	MajorDMR-18-83499	20
chr14	95728196	95728486	MajorDMR-18-83500	10
chr14	95730734	95730776	MajorDMR-18-83501	2
chr14	95738262	95739696	MajorDMR-18-83502	15
chr14	95740242	95740342	MajorDMR-18-83503	4
chr14	95747212	95747338	MajorDMR-18-83504	3
chr14	95748108	95748301	MajorDMR-18-83505	3
chr14	95749693	95749786	MajorDMR-18-83506	2
chr14	95753139	95754230	MajorDMR-18-83507	10
chr14	95756726	95758396	MajorDMR-18-83508	18
chr14	95758954	95759336	MajorDMR-18-83509	7
chr14	95761742	95762006	MajorDMR-18-83510	2
chr14	95764333	95764795	MajorDMR-18-83511	9
chr14	95765510	95765767	MajorDMR-18-83512	5
chr14	95766739	95767758	MajorDMR-18-83513	11
chr14	95769613	95769831	MajorDMR-18-83514	3
chr14	95770399	95770860	MajorDMR-18-83515	4
chr14	95771397	95774345	MajorDMR-18-83516	27
chr14	95775335	95775925	MajorDMR-18-83517	12
chr14	95778191	95779063	MajorDMR-18-83518	14
chr14	95779826	95783997	MajorDMR-18-83519	39
chr14	95784715	95785314	MajorDMR-18-83520	9
chr14	95786877	95787475	MajorDMR-18-83521	6
chr14	95788772	95788869	MajorDMR-18-83522	3
chr14	95792262	95792343	MajorDMR-18-83523	2
chr14	95794993	95795590	MajorDMR-18-83524	4
chr14	95797564	95797703	MajorDMR-18-83525	3
chr14	95807690	95808074	MajorDMR-18-83526	2
chr14	95811480	95812427	MajorDMR-18-83527	9
chr14	95821877	95822046	MajorDMR-18-83528	3
chr14	95822964	95823141	MajorDMR-18-83529	3
chr14	95826351	95827873	MajorDMR-18-83530	38
chr14	95829908	95830041	MajorDMR-18-83531	5
chr14	95853855	95854137	MajorDMR-18-83532	8
chr14	95859183	95859524	MajorDMR-18-83533	5
chr14	95874604	95876854	MajorDMR-18-83534	36
chr14	95893507	95894081	MajorDMR-18-83535	3
chr14	95898330	95899156	MajorDMR-18-83536	8
chr14	95906784	95907447	MajorDMR-18-83537	8
chr14	95909099	95909233	MajorDMR-18-83538	3
chr14	95922699	95925019	MajorDMR-18-83539	22
chr14	95926694	95927018	MajorDMR-18-83540	4
chr14	95927763	95927951	MajorDMR-18-83541	4
chr14	95928870	95930235	MajorDMR-18-83542	9
chr14	95934191	95934555	MajorDMR-18-83543	8
chr14	95937756	95938177	MajorDMR-18-83544	8
chr14	95939122	95939562	MajorDMR-18-83545	11
chr14	95941085	95941176	MajorDMR-18-83546	2
chr14	95948088	95948236	MajorDMR-18-83547	3
chr14	95950281	95950318	MajorDMR-18-83548	2
chr14	95955167	95955921	MajorDMR-18-83549	5
chr14	95957472	95958003	MajorDMR-18-83550	10
chr14	95959797	95960561	MajorDMR-18-83551	6
chr14	95961633	95961920	MajorDMR-18-83552	2
chr14	95962887	95964317	MajorDMR-18-83553	16
chr14	95965175	95965964	MajorDMR-18-83554	10
chr14	95966578	95967567	MajorDMR-18-83555	27
chr14	95968784	95968894	MajorDMR-18-83556	2
chr14	95970817	95971000	MajorDMR-18-83557	2
chr14	95973622	95973719	MajorDMR-18-83558	5
chr14	95974227	95974706	MajorDMR-18-83559	2
chr14	95976698	95976898	MajorDMR-18-83560	4
chr14	95981150	95982227	MajorDMR-18-83561	16
chr14	95983806	95983811	MajorDMR-18-83562	2
chr14	95993525	95993598	MajorDMR-18-83563	4
chr14	96003226	96004657	MajorDMR-18-83564	16
chr14	96007419	96008293	MajorDMR-18-83565	4
chr14	96010316	96012909	MajorDMR-18-83566	25
chr14	96013929	96014777	MajorDMR-18-83567	16
chr14	96019798	96020657	MajorDMR-18-83568	9
chr14	96025790	96025881	MajorDMR-18-83569	3
chr14	96028583	96028671	MajorDMR-18-83570	3
chr14	96030272	96030819	MajorDMR-18-83571	10
chr14	96035324	96035634	MajorDMR-18-83572	2
chr14	96042433	96042474	MajorDMR-18-83573	2
chr14	96047506	96047547	MajorDMR-18-83574	2
chr14	96053284	96053544	MajorDMR-18-83575	4
chr14	96068002	96068043	MajorDMR-18-83576	2
chr14	96074910	96075362	MajorDMR-18-83577	4
chr14	96077977	96078198	MajorDMR-18-83578	6
chr14	96079674	96080186	MajorDMR-18-83579	4
chr14	96082268	96082282	MajorDMR-18-83580	2
chr14	96086374	96086826	MajorDMR-18-83581	10
chr14	96088943	96089013	MajorDMR-18-83582	2
chr14	96095666	96096460	MajorDMR-18-83583	9
chr14	96098456	96098562	MajorDMR-18-83584	2
chr14	96101259	96101280	MajorDMR-18-83585	2
chr14	96110734	96110892	MajorDMR-18-83586	2
chr14	96113122	96113515	MajorDMR-18-83587	2
chr14	96116797	96116902	MajorDMR-18-83588	4
chr14	96124001	96124151	MajorDMR-18-83589	3
chr14	96130450	96131048	MajorDMR-18-83590	8
chr14	96132142	96132246	MajorDMR-18-83591	2
chr14	96133321	96134001	MajorDMR-18-83592	9
chr14	96140155	96140260	MajorDMR-18-83593	2
chr14	96141978	96142071	MajorDMR-18-83594	3
chr14	96143821	96144064	MajorDMR-18-83595	3
chr14	96146757	96147022	MajorDMR-18-83596	5
chr14	96148416	96148933	MajorDMR-18-83597	3
chr14	96159119	96159219	MajorDMR-18-83598	6
chr14	96159848	96160027	MajorDMR-18-83599	2
chr14	96164273	96164589	MajorDMR-18-83600	5
chr14	96166779	96167435	MajorDMR-18-83601	6
chr14	96175312	96175452	MajorDMR-18-83602	5
chr14	96180330	96181018	MajorDMR-18-83603	3
chr14	96193554	96193914	MajorDMR-18-83604	3
chr14	96196064	96196175	MajorDMR-18-83605	2
chr14	96202523	96203283	MajorDMR-18-83606	3
chr14	96207673	96208124	MajorDMR-18-83607	7
chr14	96212898	96213432	MajorDMR-18-83608	4
chr14	96218461	96219319	MajorDMR-18-83609	4
chr14	96225252	96225339	MajorDMR-18-83610	3
chr14	96227752	96228253	MajorDMR-18-83611	5
chr14	96231019	96232009	MajorDMR-18-83612	10
chr14	96232893	96233159	MajorDMR-18-83613	3
chr14	96233906	96234227	MajorDMR-18-83614	2
chr14	96235626	96237672	MajorDMR-18-83615	19
chr14	96240052	96240130	MajorDMR-18-83616	4
chr14	96240713	96241174	MajorDMR-18-83617	9
chr14	96250669	96251003	MajorDMR-18-83618	3
chr14	96252895	96253467	MajorDMR-18-83619	4
chr14	96255378	96257071	MajorDMR-18-83620	8
chr14	96258099	96258212	MajorDMR-18-83621	2
chr14	96261348	96261725	MajorDMR-18-83622	2
chr14	96265655	96265853	MajorDMR-18-83623	2
chr14	96267234	96267786	MajorDMR-18-83624	3
chr14	96270679	96270902	MajorDMR-18-83625	4
chr14	96275343	96275407	MajorDMR-18-83626	2
chr14	96277433	96277467	MajorDMR-18-83627	2
chr14	96281825	96282354	MajorDMR-18-83628	6
chr14	96285494	96285512	MajorDMR-18-83629	2
chr14	96292511	96292770	MajorDMR-18-83630	3
chr14	96296970	96297186	MajorDMR-18-83631	4
chr14	96297811	96298688	MajorDMR-18-83632	13
chr14	96301000	96301608	MajorDMR-18-83633	5
chr14	96313759	96314035	MajorDMR-18-83634	3
chr14	96317092	96317358	MajorDMR-18-83635	8
chr14	96328763	96328813	MajorDMR-18-83636	3
chr14	96330558	96330828	MajorDMR-18-83637	2
chr14	96336240	96336923	MajorDMR-18-83638	8
chr14	96339260	96339362	MajorDMR-18-83639	3
chr14	96340727	96340779	MajorDMR-18-83640	3
chr14	96349265	96349714	MajorDMR-18-83641	9
chr14	96352167	96353411	MajorDMR-18-83642	15
chr14	96360337	96361308	MajorDMR-18-83643	11
chr14	96362231	96362429	MajorDMR-18-83644	2
chr14	96369970	96370030	MajorDMR-18-83645	2
chr14	96376925	96377139	MajorDMR-18-83646	2
chr14	96381728	96382142	MajorDMR-18-83647	7
chr14	96384855	96385049	MajorDMR-18-83648	5
chr14	96389464	96389540	MajorDMR-18-83649	2
chr14	96393638	96394092	MajorDMR-18-83650	4
chr14	96394865	96395062	MajorDMR-18-83651	2
chr14	96395966	96396038	MajorDMR-18-83652	2
chr14	96396706	96396970	MajorDMR-18-83653	2
chr14	96401575	96401872	MajorDMR-18-83654	2
chr14	96402423	96402883	MajorDMR-18-83655	3
chr14	96406645	96407061	MajorDMR-18-83656	2
chr14	96408237	96408399	MajorDMR-18-83657	2
chr14	96418644	96419018	MajorDMR-18-83658	2
chr14	96419624	96420024	MajorDMR-18-83659	3
chr14	96423716	96424288	MajorDMR-18-83660	6
chr14	96428582	96428688	MajorDMR-18-83661	3
chr14	96429652	96429696	MajorDMR-18-83662	2
chr14	96439920	96440550	MajorDMR-18-83663	4
chr14	96445912	96447048	MajorDMR-18-83664	9
chr14	96448512	96448734	MajorDMR-18-83665	3
chr14	96453641	96453982	MajorDMR-18-83666	3
chr14	96459563	96460173	MajorDMR-18-83667	5
chr14	96464394	96464844	MajorDMR-18-83668	3
chr14	96465414	96465465	MajorDMR-18-83669	2
chr14	96468503	96468639	MajorDMR-18-83670	3
chr14	96482636	96483360	MajorDMR-18-83671	5
chr14	96495691	96495856	MajorDMR-18-83672	2
chr14	96496531	96496721	MajorDMR-18-83673	2
chr14	96504765	96504822	MajorDMR-18-83674	2
chr14	96517077	96517151	MajorDMR-18-83675	3
chr14	96522597	96522845	MajorDMR-18-83676	5
chr14	96523518	96523940	MajorDMR-18-83677	3
chr14	96527156	96527571	MajorDMR-18-83678	2
chr14	96528379	96528521	MajorDMR-18-83679	4
chr14	96544650	96544907	MajorDMR-18-83680	2
chr14	96556713	96557948	MajorDMR-18-83681	18
chr14	96566548	96567212	MajorDMR-18-83682	7
chr14	96571080	96571206	MajorDMR-18-83683	5
chr14	96572066	96572613	MajorDMR-18-83684	13
chr14	96576342	96576645	MajorDMR-18-83685	4
chr14	96578543	96578706	MajorDMR-18-83686	2
chr14	96583939	96584080	MajorDMR-18-83687	4
chr14	96584610	96585103	MajorDMR-18-83688	4
chr14	96605218	96605236	MajorDMR-18-83689	2
chr14	96609558	96609577	MajorDMR-18-83690	2
chr14	96612345	96613035	MajorDMR-18-83691	5
chr14	96631983	96632079	MajorDMR-18-83692	3
chr14	96643078	96644211	MajorDMR-18-83693	15
chr14	96648017	96648661	MajorDMR-18-83694	9
chr14	96651096	96651316	MajorDMR-18-83695	5
chr14	96657929	96658177	MajorDMR-18-83696	2
chr14	96659173	96659703	MajorDMR-18-83697	11
chr14	96683541	96683904	MajorDMR-18-83698	5
chr14	96698618	96699096	MajorDMR-18-83699	2
chr14	96703267	96703293	MajorDMR-18-83700	2
chr14	96710238	96711202	MajorDMR-18-83701	12
chr14	96715483	96715587	MajorDMR-18-83702	3
chr14	96719602	96720077	MajorDMR-18-83703	6
chr14	96731355	96731366	MajorDMR-18-83704	2
chr14	96731867	96732346	MajorDMR-18-83705	7
chr14	96733728	96733919	MajorDMR-18-83706	3
chr14	96737035	96737457	MajorDMR-18-83707	3
chr14	96740545	96741857	MajorDMR-18-83708	15
chr14	96742469	96742498	MajorDMR-18-83709	3
chr14	96743134	96743303	MajorDMR-18-83710	2
chr14	96748701	96749101	MajorDMR-18-83711	3
chr14	96752123	96752584	MajorDMR-18-83712	4
chr14	96760754	96760790	MajorDMR-18-83713	3
chr14	96765874	96766281	MajorDMR-18-83714	5
chr14	96785278	96785424	MajorDMR-18-83715	6
chr14	96788014	96788182	MajorDMR-18-83716	2
chr14	96818626	96818656	MajorDMR-18-83717	2
chr14	96820750	96820771	MajorDMR-18-83718	2
chr14	96825536	96826104	MajorDMR-18-83719	5
chr14	96827949	96828087	MajorDMR-18-83720	3
chr14	96837062	96837128	MajorDMR-18-83721	3
chr14	96866667	96867518	MajorDMR-18-83722	13
chr14	96876753	96876790	MajorDMR-18-83723	2
chr14	96888840	96889122	MajorDMR-18-83724	5
chr14	96897789	96897900	MajorDMR-18-83725	4
chr14	96922547	96923030	MajorDMR-18-83726	2
chr14	96926262	96926279	MajorDMR-18-83727	2
chr14	96935578	96935930	MajorDMR-18-83728	2
chr14	96936979	96937039	MajorDMR-18-83729	3
chr14	96942765	96942948	MajorDMR-18-83730	7
chr14	96944732	96944827	MajorDMR-18-83731	4
chr14	96945877	96945996	MajorDMR-18-83732	4
chr14	96947217	96947243	MajorDMR-18-83733	2
chr14	96970215	96970489	MajorDMR-18-83734	3
chr14	96979933	96979952	MajorDMR-18-83735	2
chr14	96983169	96983655	MajorDMR-18-83736	3
chr14	96991230	96991792	MajorDMR-18-83737	4
chr14	97006612	97006720	MajorDMR-18-83738	2
chr14	97036866	97037012	MajorDMR-18-83739	3
chr14	97041165	97041522	MajorDMR-18-83740	3
chr14	97046926	97047235	MajorDMR-18-83741	2
chr14	97050663	97051901	MajorDMR-18-83742	22
chr14	97053227	97053663	MajorDMR-18-83743	8
chr14	97064818	97064990	MajorDMR-18-83744	3
chr14	97071098	97071112	MajorDMR-18-83745	2
chr14	97080754	97081900	MajorDMR-18-83746	30
chr14	97082528	97083387	MajorDMR-18-83747	12
chr14	97090982	97092857	MajorDMR-18-83748	52
chr14	97093541	97094002	MajorDMR-18-83749	3
chr14	97128708	97129995	MajorDMR-18-83750	31
chr14	97134870	97135130	MajorDMR-18-83751	4
chr14	97148254	97148349	MajorDMR-18-83752	2
chr14	97149227	97149276	MajorDMR-18-83753	2
chr14	97157004	97157293	MajorDMR-18-83754	6
chr14	97160229	97160453	MajorDMR-18-83755	4
chr14	97168589	97168825	MajorDMR-18-83756	4
chr14	97171415	97171989	MajorDMR-18-83757	6
chr14	97173352	97173555	MajorDMR-18-83758	2
chr14	97179123	97179418	MajorDMR-18-83759	3
chr14	97180210	97180568	MajorDMR-18-83760	4
chr14	97184910	97185306	MajorDMR-18-83761	6
chr14	97187096	97187139	MajorDMR-18-83762	2
chr14	97196276	97196909	MajorDMR-18-83763	5
chr14	97202420	97203417	MajorDMR-18-83764	4
chr14	97204352	97205003	MajorDMR-18-83765	7
chr14	97206248	97206316	MajorDMR-18-83766	2
chr14	97216281	97216470	MajorDMR-18-83767	2
chr14	97221296	97222502	MajorDMR-18-83768	13
chr14	97238341	97239400	MajorDMR-18-83769	6
chr14	97248976	97250031	MajorDMR-18-83770	6
chr14	97251901	97252363	MajorDMR-18-83771	7
chr14	97253203	97253445	MajorDMR-18-83772	2
chr14	97259048	97259246	MajorDMR-18-83773	2
chr14	97260006	97260177	MajorDMR-18-83774	4
chr14	97268739	97268908	MajorDMR-18-83775	2
chr14	97271862	97271989	MajorDMR-18-83776	2
chr14	97282476	97282536	MajorDMR-18-83777	2
chr14	97287983	97288075	MajorDMR-18-83778	2
chr14	97314016	97314221	MajorDMR-18-83779	2
chr14	97329919	97330468	MajorDMR-18-83780	5
chr14	97348144	97348222	MajorDMR-18-83781	2
chr14	97355060	97355607	MajorDMR-18-83782	5
chr14	97360605	97361330	MajorDMR-18-83783	8
chr14	97365538	97365706	MajorDMR-18-83784	3
chr14	97368756	97368763	MajorDMR-18-83785	2
chr14	97370608	97370788	MajorDMR-18-83786	2
chr14	97377821	97378441	MajorDMR-18-83787	7
chr14	97380916	97381274	MajorDMR-18-83788	2
chr14	97383997	97384169	MajorDMR-18-83789	3
chr14	97391158	97391516	MajorDMR-18-83790	2
chr14	97400777	97401477	MajorDMR-18-83791	9
chr14	97408242	97408463	MajorDMR-18-83792	2
chr14	97409572	97409614	MajorDMR-18-83793	2
chr14	97417058	97417123	MajorDMR-18-83794	3
chr14	97419414	97419766	MajorDMR-18-83795	4
chr14	97421753	97421778	MajorDMR-18-83796	2
chr14	97423641	97423808	MajorDMR-18-83797	4
chr14	97444184	97444396	MajorDMR-18-83798	3
chr14	97445253	97445867	MajorDMR-18-83799	4
chr14	97447839	97448042	MajorDMR-18-83800	3
chr14	97455663	97456009	MajorDMR-18-83801	4
chr14	97458651	97458696	MajorDMR-18-83802	2
chr14	97472289	97472359	MajorDMR-18-83803	2
chr14	97482191	97482710	MajorDMR-18-83804	4
chr14	97491715	97492089	MajorDMR-18-83805	6
chr14	97493737	97493764	MajorDMR-18-83806	2
chr14	97500106	97500369	MajorDMR-18-83807	9
chr14	97503200	97504127	MajorDMR-18-83808	7
chr14	97519948	97520638	MajorDMR-18-83809	5
chr14	97521632	97522982	MajorDMR-18-83810	11
chr14	97524281	97524298	MajorDMR-18-83811	2
chr14	97527541	97527859	MajorDMR-18-83812	9
chr14	97537228	97537933	MajorDMR-18-83813	7
chr14	97539543	97539600	MajorDMR-18-83814	2
chr14	97541033	97541472	MajorDMR-18-83815	4
chr14	97543493	97543992	MajorDMR-18-83816	8
chr14	97546410	97546522	MajorDMR-18-83817	2
chr14	97554106	97554194	MajorDMR-18-83818	2
chr14	97559145	97559624	MajorDMR-18-83819	10
chr14	97567856	97568329	MajorDMR-18-83820	5
chr14	97572667	97572923	MajorDMR-18-83821	5
chr14	97579823	97579945	MajorDMR-18-83822	2
chr14	97582071	97582196	MajorDMR-18-83823	3
chr14	97589727	97589796	MajorDMR-18-83824	2
chr14	97593999	97594219	MajorDMR-18-83825	2
chr14	97597585	97597758	MajorDMR-18-83826	4
chr14	97615518	97615710	MajorDMR-18-83827	2
chr14	97616290	97616531	MajorDMR-18-83828	2
chr14	97620135	97620183	MajorDMR-18-83829	2
chr14	97620756	97621452	MajorDMR-18-83830	6
chr14	97630484	97630539	MajorDMR-18-83831	3
chr14	97638608	97639067	MajorDMR-18-83832	4
chr14	97651351	97651734	MajorDMR-18-83833	5
chr14	97652687	97652851	MajorDMR-18-83834	2
chr14	97677943	97678130	MajorDMR-18-83835	3
chr14	97683390	97683662	MajorDMR-18-83836	7
chr14	97684379	97684712	MajorDMR-18-83837	5
chr14	97690591	97690698	MajorDMR-18-83838	3
chr14	97691539	97691819	MajorDMR-18-83839	3
chr14	97708823	97708873	MajorDMR-18-83840	2
chr14	97718273	97718598	MajorDMR-18-83841	3
chr14	97728769	97728903	MajorDMR-18-83842	2
chr14	97731594	97731686	MajorDMR-18-83843	3
chr14	97736735	97737066	MajorDMR-18-83844	3
chr14	97737796	97738316	MajorDMR-18-83845	9
chr14	97739800	97739836	MajorDMR-18-83846	2
chr14	97740771	97741295	MajorDMR-18-83847	3
chr14	97746997	97747469	MajorDMR-18-83848	4
chr14	97759042	97759143	MajorDMR-18-83849	2
chr14	97759648	97760129	MajorDMR-18-83850	2
chr14	97763579	97763759	MajorDMR-18-83851	3
chr14	97766250	97766570	MajorDMR-18-83852	3
chr14	97796028	97796368	MajorDMR-18-83853	3
chr14	97802906	97803389	MajorDMR-18-83854	7
chr14	97817513	97817641	MajorDMR-18-83855	2
chr14	97825331	97826002	MajorDMR-18-83856	9
chr14	97828436	97828688	MajorDMR-18-83857	3
chr14	97834414	97834735	MajorDMR-18-83858	3
chr14	97835579	97835847	MajorDMR-18-83859	3
chr14	97842104	97842134	MajorDMR-18-83860	2
chr14	97848646	97849402	MajorDMR-18-83861	5
chr14	97854908	97855016	MajorDMR-18-83862	3
chr14	97856376	97856595	MajorDMR-18-83863	2
chr14	97858102	97858435	MajorDMR-18-83864	3
chr14	97874048	97874360	MajorDMR-18-83865	3
chr14	97875516	97875860	MajorDMR-18-83866	2
chr14	97877082	97877114	MajorDMR-18-83867	3
chr14	97879895	97880637	MajorDMR-18-83868	13
chr14	97882306	97882517	MajorDMR-18-83869	5
chr14	97886737	97886765	MajorDMR-18-83870	2
chr14	97890871	97890946	MajorDMR-18-83871	3
chr14	97895309	97895656	MajorDMR-18-83872	2
chr14	97910328	97911009	MajorDMR-18-83873	8
chr14	97925646	97925715	MajorDMR-18-83874	3
chr14	97935172	97935495	MajorDMR-18-83875	3
chr14	97953642	97953883	MajorDMR-18-83876	6
chr14	97956323	97956542	MajorDMR-18-83877	3
chr14	97987195	97987691	MajorDMR-18-83878	2
chr14	97988338	97988395	MajorDMR-18-83879	2
chr14	97991083	97991575	MajorDMR-18-83880	5
chr14	97993216	97993277	MajorDMR-18-83881	2
chr14	98000416	98000487	MajorDMR-18-83882	2
chr14	98023612	98023631	MajorDMR-18-83883	2
chr14	98039108	98040087	MajorDMR-18-83884	19
chr14	98047112	98047737	MajorDMR-18-83885	5
chr14	98069036	98069411	MajorDMR-18-83886	9
chr14	98071932	98072225	MajorDMR-18-83887	4
chr14	98086917	98087005	MajorDMR-18-83888	2
chr14	98097327	98097420	MajorDMR-18-83889	2
chr14	98103437	98103759	MajorDMR-18-83890	2
chr14	98105475	98105707	MajorDMR-18-83891	4
chr14	98117288	98117473	MajorDMR-18-83892	3
chr14	98124117	98124479	MajorDMR-18-83893	3
chr14	98140499	98140539	MajorDMR-18-83894	2
chr14	98148642	98148892	MajorDMR-18-83895	3
chr14	98162339	98162684	MajorDMR-18-83896	5
chr14	98189089	98189148	MajorDMR-18-83897	2
chr14	98213489	98214317	MajorDMR-18-83898	5
chr14	98214825	98215196	MajorDMR-18-83899	5
chr14	98219229	98219312	MajorDMR-18-83900	2
chr14	98222522	98222939	MajorDMR-18-83901	3
chr14	98231453	98231458	MajorDMR-18-83902	2
chr14	98233011	98233307	MajorDMR-18-83903	2
chr14	98237348	98237411	MajorDMR-18-83904	2
chr14	98237961	98238119	MajorDMR-18-83905	3
chr14	98258448	98258881	MajorDMR-18-83906	5
chr14	98273259	98273728	MajorDMR-18-83907	10
chr14	98274620	98274640	MajorDMR-18-83908	2
chr14	98276353	98276433	MajorDMR-18-83909	2
chr14	98299718	98300011	MajorDMR-18-83910	2
chr14	98314852	98315457	MajorDMR-18-83911	9
chr14	98321424	98321482	MajorDMR-18-83912	2
chr14	98345119	98345384	MajorDMR-18-83913	4
chr14	98356635	98356827	MajorDMR-18-83914	3
chr14	98366708	98367135	MajorDMR-18-83915	6
chr14	98378409	98379076	MajorDMR-18-83916	7
chr14	98391554	98391573	MajorDMR-18-83917	2
chr14	98396292	98396727	MajorDMR-18-83918	3
chr14	98400164	98400679	MajorDMR-18-83919	4
chr14	98412779	98413229	MajorDMR-18-83920	4
chr14	98418181	98418244	MajorDMR-18-83921	2
chr14	98423031	98423633	MajorDMR-18-83922	12
chr14	98424409	98424472	MajorDMR-18-83923	2
chr14	98438862	98438957	MajorDMR-18-83924	4
chr14	98439860	98440388	MajorDMR-18-83925	4
chr14	98443069	98443275	MajorDMR-18-83926	4
chr14	98443919	98444423	MajorDMR-18-83927	11
chr14	98456695	98456819	MajorDMR-18-83928	3
chr14	98481700	98481765	MajorDMR-18-83929	2
chr14	98483655	98484148	MajorDMR-18-83930	4
chr14	98486229	98486406	MajorDMR-18-83931	2
chr14	98489479	98490206	MajorDMR-18-83932	11
chr14	98499536	98499773	MajorDMR-18-83933	2
chr14	98512384	98512559	MajorDMR-18-83934	2
chr14	98522355	98523434	MajorDMR-18-83935	6
chr14	98558882	98559677	MajorDMR-18-83936	4
chr14	98573796	98574009	MajorDMR-18-83937	2
chr14	98584320	98584437	MajorDMR-18-83938	3
chr14	98590588	98590623	MajorDMR-18-83939	2
chr14	98596835	98597292	MajorDMR-18-83940	4
chr14	98601403	98602733	MajorDMR-18-83941	8
chr14	98603507	98603772	MajorDMR-18-83942	3
chr14	98604555	98605228	MajorDMR-18-83943	14
chr14	98622110	98622198	MajorDMR-18-83944	2
chr14	98627447	98627931	MajorDMR-18-83945	3
chr14	98630902	98630931	MajorDMR-18-83946	2
chr14	98631433	98631530	MajorDMR-18-83947	2
chr14	98637393	98637562	MajorDMR-18-83948	4
chr14	98647523	98647868	MajorDMR-18-83949	2
chr14	98653317	98653429	MajorDMR-18-83950	3
chr14	98662071	98662263	MajorDMR-18-83951	3
chr14	98668291	98668424	MajorDMR-18-83952	2
chr14	98675374	98675401	MajorDMR-18-83953	3
chr14	98676733	98676957	MajorDMR-18-83954	3
chr14	98682096	98682233	MajorDMR-18-83955	5
chr14	98684781	98685282	MajorDMR-18-83956	6
chr14	98692943	98693022	MajorDMR-18-83957	4
chr14	98695644	98697268	MajorDMR-18-83958	22
chr14	98699918	98700262	MajorDMR-18-83959	9
chr14	98722923	98723019	MajorDMR-18-83960	2
chr14	98730059	98730123	MajorDMR-18-83961	3
chr14	98731552	98731943	MajorDMR-18-83962	2
chr14	98746342	98748068	MajorDMR-18-83963	20
chr14	98754967	98755038	MajorDMR-18-83964	3
chr14	98759324	98760403	MajorDMR-18-83965	11
chr14	98768503	98768668	MajorDMR-18-83966	2
chr14	98788372	98788427	MajorDMR-18-83967	3
chr14	98811520	98811882	MajorDMR-18-83968	5
chr14	98814287	98814753	MajorDMR-18-83969	7
chr14	98815305	98815701	MajorDMR-18-83970	3
chr14	98817414	98817672	MajorDMR-18-83971	3
chr14	98831942	98832084	MajorDMR-18-83972	2
chr14	98836961	98837003	MajorDMR-18-83973	2
chr14	98849100	98849228	MajorDMR-18-83974	2
chr14	98857340	98857429	MajorDMR-18-83975	3
chr14	98873933	98874739	MajorDMR-18-83976	7
chr14	98884014	98884354	MajorDMR-18-83977	3
chr14	98922297	98922654	MajorDMR-18-83978	5
chr14	98936109	98936333	MajorDMR-18-83979	2
chr14	98943935	98943980	MajorDMR-18-83980	2
chr14	98973314	98973814	MajorDMR-18-83981	4
chr14	98979267	98979365	MajorDMR-18-83982	2
chr14	98986681	98986914	MajorDMR-18-83983	2
chr14	99010719	99010956	MajorDMR-18-83984	2
chr14	99018353	99018374	MajorDMR-18-83985	2
chr14	99046815	99046837	MajorDMR-18-83986	2
chr14	99048343	99048442	MajorDMR-18-83987	2
chr14	99049180	99049248	MajorDMR-18-83988	2
chr14	99057656	99057825	MajorDMR-18-83989	5
chr14	99059471	99061039	MajorDMR-18-83990	29
chr14	99064391	99064520	MajorDMR-18-83991	2
chr14	99072847	99072869	MajorDMR-18-83992	2
chr14	99090606	99090718	MajorDMR-18-83993	3
chr14	99099279	99100965	MajorDMR-18-83994	14
chr14	99141017	99141072	MajorDMR-18-83995	2
chr14	99149079	99149478	MajorDMR-18-83996	2
chr14	99150697	99151005	MajorDMR-18-83997	6
chr14	99151901	99152799	MajorDMR-18-83998	13
chr14	99154585	99154724	MajorDMR-18-83999	4
chr14	99156243	99156885	MajorDMR-18-84000	6
chr14	99170406	99171078	MajorDMR-18-84001	4
chr14	99174818	99174884	MajorDMR-18-84002	3
chr14	99176233	99176283	MajorDMR-18-84003	2
chr14	99178960	99179048	MajorDMR-18-84004	2
chr14	99189258	99189535	MajorDMR-18-84005	3
chr14	99194301	99194542	MajorDMR-18-84006	3
chr14	99200109	99201014	MajorDMR-18-84007	9
chr14	99201810	99201912	MajorDMR-18-84008	2
chr14	99205240	99205263	MajorDMR-18-84009	2
chr14	99233257	99233325	MajorDMR-18-84010	2
chr14	99277076	99277242	MajorDMR-18-84011	2
chr14	99285871	99286127	MajorDMR-18-84012	6
chr14	99296054	99296277	MajorDMR-18-84013	2
chr14	99297252	99297961	MajorDMR-18-84014	11
chr14	99313280	99313306	MajorDMR-18-84015	2
chr14	99317538	99317555	MajorDMR-18-84016	2
chr14	99321849	99322142	MajorDMR-18-84017	3
chr14	99343715	99343983	MajorDMR-18-84018	2
chr14	99366931	99367346	MajorDMR-18-84019	5
chr14	99372618	99373615	MajorDMR-18-84020	24
chr14	99375715	99375870	MajorDMR-18-84021	3
chr14	99380162	99380873	MajorDMR-18-84022	9
chr14	99381466	99381595	MajorDMR-18-84023	2
chr14	99382159	99382447	MajorDMR-18-84024	5
chr14	99383048	99383739	MajorDMR-18-84025	7
chr14	99412025	99412288	MajorDMR-18-84026	6
chr14	99413385	99414100	MajorDMR-18-84027	9
chr14	99420156	99420393	MajorDMR-18-84028	4
chr14	99423626	99423683	MajorDMR-18-84029	2
chr14	99426581	99426795	MajorDMR-18-84030	4
chr14	99428809	99428844	MajorDMR-18-84031	3
chr14	99446927	99447025	MajorDMR-18-84032	2
chr14	99461504	99462013	MajorDMR-18-84033	7
chr14	99466495	99466718	MajorDMR-18-84034	2
chr14	99471167	99471633	MajorDMR-18-84035	3
chr14	99477208	99477319	MajorDMR-18-84036	2
chr14	99478853	99478962	MajorDMR-18-84037	2
chr14	99480819	99481143	MajorDMR-18-84038	8
chr14	99482238	99482535	MajorDMR-18-84039	10
chr14	99495659	99496131	MajorDMR-18-84040	3
chr14	99502141	99502643	MajorDMR-18-84041	24
chr14	99506533	99506851	MajorDMR-18-84042	15
chr14	99507457	99507535	MajorDMR-18-84043	3
chr14	99512462	99513200	MajorDMR-18-84044	4
chr14	99513958	99514692	MajorDMR-18-84045	13
chr14	99521784	99521820	MajorDMR-18-84046	2
chr14	99530534	99530826	MajorDMR-18-84047	2
chr14	99532722	99533036	MajorDMR-18-84048	21
chr14	99541707	99541919	MajorDMR-18-84049	3
chr14	99550677	99551115	MajorDMR-18-84050	4
chr14	99560051	99560507	MajorDMR-18-84051	11
chr14	99568205	99568238	MajorDMR-18-84052	2
chr14	99577116	99577187	MajorDMR-18-84053	3
chr14	99585320	99585487	MajorDMR-18-84054	7
chr14	99592878	99593169	MajorDMR-18-84055	4
chr14	99594041	99594463	MajorDMR-18-84056	2
chr14	99594977	99595034	MajorDMR-18-84057	2
chr14	99625370	99625449	MajorDMR-18-84058	2
chr14	99650168	99650269	MajorDMR-18-84059	3
chr14	99657101	99657135	MajorDMR-18-84060	2
chr14	99658937	99659502	MajorDMR-18-84061	4
chr14	99662091	99662478	MajorDMR-18-84062	10
chr14	99665797	99665909	MajorDMR-18-84063	3
chr14	99666665	99667612	MajorDMR-18-84064	11
chr14	99668162	99668381	MajorDMR-18-84065	5
chr14	99675577	99675783	MajorDMR-18-84066	2
chr14	99679540	99680174	MajorDMR-18-84067	9
chr14	99682268	99682760	MajorDMR-18-84068	8
chr14	99683695	99683863	MajorDMR-18-84069	4
chr14	99691699	99692467	MajorDMR-18-84070	13
chr14	99696060	99696073	MajorDMR-18-84071	2
chr14	99707637	99707830	MajorDMR-18-84072	5
chr14	99711773	99711946	MajorDMR-18-84073	3
chr14	99720875	99721322	MajorDMR-18-84074	13
chr14	99727849	99728142	MajorDMR-18-84075	2
chr14	99742057	99742099	MajorDMR-18-84076	2
chr14	99752279	99752294	MajorDMR-18-84077	2
chr14	99759591	99759726	MajorDMR-18-84078	2
chr14	99782715	99782808	MajorDMR-18-84079	2
chr14	99785578	99785610	MajorDMR-18-84080	3
chr14	99786429	99786656	MajorDMR-18-84081	6
chr14	99788656	99789337	MajorDMR-18-84082	8
chr14	99793229	99794499	MajorDMR-18-84083	6
chr14	99795337	99795473	MajorDMR-18-84084	3
chr14	99800198	99800837	MajorDMR-18-84085	19
chr14	99810695	99811123	MajorDMR-18-84086	11
chr14	99812104	99812482	MajorDMR-18-84087	3
chr14	99823953	99824602	MajorDMR-18-84088	15
chr14	99830454	99830499	MajorDMR-18-84089	2
chr14	99846569	99846776	MajorDMR-18-84090	2
chr14	99847296	99847551	MajorDMR-18-84091	2
chr14	99855661	99856106	MajorDMR-18-84092	11
chr14	99862389	99862721	MajorDMR-18-84093	6
chr14	99867429	99868210	MajorDMR-18-84094	7
chr14	99869591	99869636	MajorDMR-18-84095	2
chr14	99882692	99882716	MajorDMR-18-84096	2
chr14	99884036	99884091	MajorDMR-18-84097	2
chr14	99889125	99889280	MajorDMR-18-84098	5
chr14	99899002	99899236	MajorDMR-18-84099	2
chr14	99907664	99907913	MajorDMR-18-84100	3
chr14	99930858	99931029	MajorDMR-18-84101	2
chr14	99934043	99934056	MajorDMR-18-84102	2
chr14	99941120	99942239	MajorDMR-18-84103	12
chr14	99944352	99945365	MajorDMR-18-84104	9
chr14	99950578	99950651	MajorDMR-18-84105	2
chr14	99953849	99954044	MajorDMR-18-84106	3
chr14	99958245	99958672	MajorDMR-18-84107	2
chr14	99963595	99964959	MajorDMR-18-84108	12
chr14	99967281	99967611	MajorDMR-18-84109	5
chr14	99972705	99973106	MajorDMR-18-84110	2
chr14	99974081	99974653	MajorDMR-18-84111	9
chr14	99977894	99979008	MajorDMR-18-84112	24
chr14	99996194	99996903	MajorDMR-18-84113	4
chr14	100000615	100002133	MajorDMR-18-84114	36
chr14	100004390	100005208	MajorDMR-18-84115	14
chr14	100014733	100014989	MajorDMR-18-84116	12
chr14	100016061	100016352	MajorDMR-18-84117	6
chr14	100019469	100019672	MajorDMR-18-84118	4
chr14	100020402	100021746	MajorDMR-18-84119	18
chr14	100027326	100027784	MajorDMR-18-84120	7
chr14	100029353	100029991	MajorDMR-18-84121	16
chr14	100030534	100031620	MajorDMR-18-84122	22
chr14	100034891	100035218	MajorDMR-18-84123	5
chr14	100037451	100037514	MajorDMR-18-84124	2
chr14	100038588	100040938	MajorDMR-18-84125	19
chr14	100041982	100042193	MajorDMR-18-84126	3
chr14	100043299	100043586	MajorDMR-18-84127	8
chr14	100045065	100045139	MajorDMR-18-84128	2
chr14	100046691	100046795	MajorDMR-18-84129	3
chr14	100047721	100048262	MajorDMR-18-84130	23
chr14	100052972	100053068	MajorDMR-18-84131	2
chr14	100055481	100055732	MajorDMR-18-84132	11
chr14	100056239	100057792	MajorDMR-18-84133	29
chr14	100059110	100059988	MajorDMR-18-84134	26
chr14	100065431	100065740	MajorDMR-18-84135	5
chr14	100067769	100067896	MajorDMR-18-84136	3
chr14	100078898	100079554	MajorDMR-18-84137	6
chr14	100081804	100082438	MajorDMR-18-84138	8
chr14	100086656	100087109	MajorDMR-18-84139	2
chr14	100092299	100092400	MajorDMR-18-84140	2
chr14	100093902	100094254	MajorDMR-18-84141	2
chr14	100096673	100096677	MajorDMR-18-84142	2
chr14	100100378	100100460	MajorDMR-18-84143	2
chr14	100111138	100111215	MajorDMR-18-84144	4
chr14	100116580	100116923	MajorDMR-18-84145	2
chr14	100120578	100120875	MajorDMR-18-84146	5
chr14	100130181	100130628	MajorDMR-18-84147	4
chr14	100137816	100137956	MajorDMR-18-84148	7
chr14	100139428	100139801	MajorDMR-18-84149	4
chr14	100142291	100142499	MajorDMR-18-84150	3
chr14	100146044	100146624	MajorDMR-18-84151	6
chr14	100151896	100151922	MajorDMR-18-84152	2
chr14	100184241	100184955	MajorDMR-18-84153	4
chr14	100192369	100193084	MajorDMR-18-84154	6
chr14	100193598	100193684	MajorDMR-18-84155	2
chr14	100198536	100198704	MajorDMR-18-84156	7
chr14	100200916	100201640	MajorDMR-18-84157	4
chr14	100203466	100204346	MajorDMR-18-84158	14
chr14	100205300	100205596	MajorDMR-18-84159	4
chr14	100210626	100211111	MajorDMR-18-84160	8
chr14	100214421	100214675	MajorDMR-18-84161	4
chr14	100216165	100216603	MajorDMR-18-84162	15
chr14	100217752	100217851	MajorDMR-18-84163	3
chr14	100218407	100219581	MajorDMR-18-84164	18
chr14	100221286	100221630	MajorDMR-18-84165	7
chr14	100222593	100222817	MajorDMR-18-84166	8
chr14	100224949	100225097	MajorDMR-18-84167	7
chr14	100248290	100248356	MajorDMR-18-84168	2
chr14	100250997	100251073	MajorDMR-18-84169	4
chr14	100252984	100253096	MajorDMR-18-84170	5
chr14	100255893	100256223	MajorDMR-18-84171	2
chr14	100273238	100273774	MajorDMR-18-84172	10
chr14	100275736	100276113	MajorDMR-18-84173	9
chr14	100281185	100282540	MajorDMR-18-84174	20
chr14	100289445	100289922	MajorDMR-18-84175	5
chr14	100298521	100299035	MajorDMR-18-84176	7
chr14	100304929	100304987	MajorDMR-18-84177	2
chr14	100307973	100308194	MajorDMR-18-84178	6
chr14	100311323	100311330	MajorDMR-18-84179	2
chr14	100316895	100317770	MajorDMR-18-84180	6
chr14	100321264	100321323	MajorDMR-18-84181	2
chr14	100326172	100326219	MajorDMR-18-84182	2
chr14	100330312	100330430	MajorDMR-18-84183	4
chr14	100338223	100338247	MajorDMR-18-84184	3
chr14	100339240	100340288	MajorDMR-18-84185	10
chr14	100340803	100340879	MajorDMR-18-84186	3
chr14	100353171	100353889	MajorDMR-18-84187	5
chr14	100375088	100375638	MajorDMR-18-84188	7
chr14	100381212	100381409	MajorDMR-18-84189	2
chr14	100382592	100382656	MajorDMR-18-84190	2
chr14	100384269	100384294	MajorDMR-18-84191	2
chr14	100389677	100389961	MajorDMR-18-84192	4
chr14	100406862	100407198	MajorDMR-18-84193	5
chr14	100412922	100413585	MajorDMR-18-84194	16
chr14	100415282	100415483	MajorDMR-18-84195	3
chr14	100417213	100417501	MajorDMR-18-84196	4
chr14	100428496	100428773	MajorDMR-18-84197	2
chr14	100432471	100432577	MajorDMR-18-84198	3
chr14	100433462	100433526	MajorDMR-18-84199	3
chr14	100445129	100445501	MajorDMR-18-84200	5
chr14	100452232	100452719	MajorDMR-18-84201	4
chr14	100487106	100487420	MajorDMR-18-84202	5
chr14	100492212	100492326	MajorDMR-18-84203	4
chr14	100495132	100495179	MajorDMR-18-84204	2
chr14	100497220	100497330	MajorDMR-18-84205	5
chr14	100497939	100498299	MajorDMR-18-84206	3
chr14	100503883	100504243	MajorDMR-18-84207	2
chr14	100506343	100507029	MajorDMR-18-84208	8
chr14	100511488	100512247	MajorDMR-18-84209	5
chr14	100525724	100525984	MajorDMR-18-84210	4
chr14	100530017	100530077	MajorDMR-18-84211	2
chr14	100533573	100533777	MajorDMR-18-84212	4
chr14	100534335	100534581	MajorDMR-18-84213	5
chr14	100536891	100536939	MajorDMR-18-84214	2
chr14	100539634	100539728	MajorDMR-18-84215	2
chr14	100550407	100550514	MajorDMR-18-84216	2
chr14	100563941	100564074	MajorDMR-18-84217	2
chr14	100569362	100569394	MajorDMR-18-84218	3
chr14	100571341	100571869	MajorDMR-18-84219	4
chr14	100574720	100575496	MajorDMR-18-84220	12
chr14	100577956	100578589	MajorDMR-18-84221	5
chr14	100581162	100582741	MajorDMR-18-84222	21
chr14	100583368	100583430	MajorDMR-18-84223	2
chr14	100587636	100588613	MajorDMR-18-84224	9
chr14	100594642	100595720	MajorDMR-18-84225	18
chr14	100596978	100597163	MajorDMR-18-84226	6
chr14	100608613	100609468	MajorDMR-18-84227	8
chr14	100616125	100616739	MajorDMR-18-84228	19
chr14	100617494	100617842	MajorDMR-18-84229	5
chr14	100625002	100625111	MajorDMR-18-84230	6
chr14	100626439	100626500	MajorDMR-18-84231	3
chr14	100631715	100632085	MajorDMR-18-84232	7
chr14	100644664	100644670	MajorDMR-18-84233	2
chr14	100651654	100651745	MajorDMR-18-84234	3
chr14	100659851	100660227	MajorDMR-18-84235	5
chr14	100666966	100667053	MajorDMR-18-84236	4
chr14	100673282	100673343	MajorDMR-18-84237	4
chr14	100680269	100680354	MajorDMR-18-84238	6
chr14	100682431	100682795	MajorDMR-18-84239	5
chr14	100683817	100684786	MajorDMR-18-84240	8
chr14	100685461	100686051	MajorDMR-18-84241	4
chr14	100687987	100690241	MajorDMR-18-84242	22
chr14	100695640	100695999	MajorDMR-18-84243	3
chr14	100701878	100702228	MajorDMR-18-84244	4
chr14	100713764	100714073	MajorDMR-18-84245	4
chr14	100728491	100729017	MajorDMR-18-84246	3
chr14	100733479	100733901	MajorDMR-18-84247	2
chr14	100744153	100744217	MajorDMR-18-84248	2
chr14	100745204	100745699	MajorDMR-18-84249	4
chr14	100746359	100746561	MajorDMR-18-84250	2
chr14	100747763	100748802	MajorDMR-18-84251	7
chr14	100754881	100755765	MajorDMR-18-84252	12
chr14	100756469	100757669	MajorDMR-18-84253	12
chr14	100760519	100760886	MajorDMR-18-84254	9
chr14	100763343	100764239	MajorDMR-18-84255	9
chr14	100768950	100768988	MajorDMR-18-84256	2
chr14	100773714	100773935	MajorDMR-18-84257	5
chr14	100777493	100779784	MajorDMR-18-84258	34
chr14	100784393	100785035	MajorDMR-18-84259	26
chr14	100791611	100791836	MajorDMR-18-84260	4
chr14	100797949	100798079	MajorDMR-18-84261	6
chr14	100798602	100798624	MajorDMR-18-84262	2
chr14	100806296	100806325	MajorDMR-18-84263	2
chr14	100814723	100814980	MajorDMR-18-84264	7
chr14	100815817	100815871	MajorDMR-18-84265	3
chr14	100844650	100844664	MajorDMR-18-84266	2
chr14	100847518	100847906	MajorDMR-18-84267	6
chr14	100850339	100850362	MajorDMR-18-84268	2
chr14	100853056	100853217	MajorDMR-18-84269	8
chr14	100857266	100857281	MajorDMR-18-84270	3
chr14	100858250	100858282	MajorDMR-18-84271	2
chr14	100862335	100863061	MajorDMR-18-84272	5
chr14	100866550	100867110	MajorDMR-18-84273	5
chr14	100868906	100869199	MajorDMR-18-84274	5
chr14	100872515	100872570	MajorDMR-18-84275	4
chr14	100873194	100873362	MajorDMR-18-84276	3
chr14	100876528	100876549	MajorDMR-18-84277	3
chr14	100879097	100879230	MajorDMR-18-84278	4
chr14	100881090	100881411	MajorDMR-18-84279	8
chr14	100882262	100882297	MajorDMR-18-84280	2
chr14	100885587	100885954	MajorDMR-18-84281	6
chr14	100899139	100899554	MajorDMR-18-84282	4
chr14	100904703	100904960	MajorDMR-18-84283	5
chr14	100909821	100910194	MajorDMR-18-84284	5
chr14	100911967	100912169	MajorDMR-18-84285	4
chr14	100915586	100915684	MajorDMR-18-84286	2
chr14	100928601	100928947	MajorDMR-18-84287	3
chr14	100934634	100934931	MajorDMR-18-84288	2
chr14	100935896	100935903	MajorDMR-18-84289	2
chr14	100940451	100941197	MajorDMR-18-84290	12
chr14	100956070	100956184	MajorDMR-18-84291	3
chr14	100969982	100970070	MajorDMR-18-84292	3
chr14	100982494	100982729	MajorDMR-18-84293	2
chr14	100988953	100989476	MajorDMR-18-84294	4
chr14	100991388	100991441	MajorDMR-18-84295	2
chr14	101002656	101004608	MajorDMR-18-84296	75
chr14	101017614	101017686	MajorDMR-18-84297	4
chr14	101030126	101030738	MajorDMR-18-84298	4
chr14	101032765	101033395	MajorDMR-18-84299	3
chr14	101035630	101036791	MajorDMR-18-84300	12
chr14	101039447	101039834	MajorDMR-18-84301	8
chr14	101041280	101041336	MajorDMR-18-84302	3
chr14	101044478	101044540	MajorDMR-18-84303	2
chr14	101063557	101064248	MajorDMR-18-84304	4
chr14	101066437	101066514	MajorDMR-18-84305	2
chr14	101069491	101070129	MajorDMR-18-84306	16
chr14	101083524	101085863	MajorDMR-18-84307	31
chr14	101090825	101091096	MajorDMR-18-84308	2
chr14	101095558	101096626	MajorDMR-18-84309	35
chr14	101118908	101119531	MajorDMR-18-84310	11
chr14	101121484	101122048	MajorDMR-18-84311	14
chr14	101130677	101132327	MajorDMR-18-84312	25
chr14	101133823	101134635	MajorDMR-18-84313	26
chr14	101142643	101142726	MajorDMR-18-84314	6
chr14	101143935	101145038	MajorDMR-18-84315	31
chr14	101147188	101147377	MajorDMR-18-84316	3
chr14	101150087	101150598	MajorDMR-18-84317	6
chr14	101157583	101158321	MajorDMR-18-84318	23
chr14	101161476	101161525	MajorDMR-18-84319	2
chr14	101162966	101163287	MajorDMR-18-84320	11
chr14	101172372	101172764	MajorDMR-18-84321	3
chr14	101176365	101176864	MajorDMR-18-84322	4
chr14	101187951	101187992	MajorDMR-18-84323	2
chr14	101189106	101189359	MajorDMR-18-84324	4
chr14	101197854	101199981	MajorDMR-18-84325	44
chr14	101213693	101214033	MajorDMR-18-84326	5
chr14	101217964	101217979	MajorDMR-18-84327	2
chr14	101232192	101232297	MajorDMR-18-84328	4
chr14	101235838	101236060	MajorDMR-18-84329	2
chr14	101237695	101237738	MajorDMR-18-84330	3
chr14	101239491	101240096	MajorDMR-18-84331	12
chr14	101250211	101250410	MajorDMR-18-84332	2
chr14	101252226	101252887	MajorDMR-18-84333	15
chr14	101254703	101255163	MajorDMR-18-84334	11
chr14	101262994	101263036	MajorDMR-18-84335	3
chr14	101269237	101269501	MajorDMR-18-84336	3
chr14	101282236	101282512	MajorDMR-18-84337	5
chr14	101287457	101287494	MajorDMR-18-84338	2
chr14	101291033	101291181	MajorDMR-18-84339	2
chr14	101298867	101299193	MajorDMR-18-84340	9
chr14	101311943	101312282	MajorDMR-18-84341	6
chr14	101359293	101359661	MajorDMR-18-84342	2
chr14	101364873	101364880	MajorDMR-18-84343	2
chr14	101365678	101367840	MajorDMR-18-84344	26
chr14	101390240	101390945	MajorDMR-18-84345	5
chr14	101397892	101398026	MajorDMR-18-84346	2
chr14	101417335	101417787	MajorDMR-18-84347	5
chr14	101434028	101434134	MajorDMR-18-84348	2
chr14	101447968	101448923	MajorDMR-18-84349	5
chr14	101471443	101472116	MajorDMR-18-84350	13
chr14	101473469	101473541	MajorDMR-18-84351	4
chr14	101488944	101489358	MajorDMR-18-84352	2
chr14	101496573	101496596	MajorDMR-18-84353	2
chr14	101507212	101507312	MajorDMR-18-84354	6
chr14	101508788	101508917	MajorDMR-18-84355	3
chr14	101513226	101513373	MajorDMR-18-84356	3
chr14	101527575	101527689	MajorDMR-18-84357	3
chr14	101528233	101529045	MajorDMR-18-84358	20
chr14	101533993	101535432	MajorDMR-18-84359	25
chr14	101537902	101537921	MajorDMR-18-84360	2
chr14	101548602	101548979	MajorDMR-18-84361	3
chr14	101549878	101550370	MajorDMR-18-84362	4
chr14	101569429	101569472	MajorDMR-18-84363	2
chr14	101577764	101578423	MajorDMR-18-84364	7
chr14	101586287	101587663	MajorDMR-18-84365	12
chr14	101588372	101588861	MajorDMR-18-84366	6
chr14	101595268	101595764	MajorDMR-18-84367	9
chr14	101602450	101602894	MajorDMR-18-84368	8
chr14	101614631	101614794	MajorDMR-18-84369	2
chr14	101616526	101616624	MajorDMR-18-84370	3
chr14	101617372	101618082	MajorDMR-18-84371	4
chr14	101621893	101622131	MajorDMR-18-84372	4
chr14	101626848	101627003	MajorDMR-18-84373	6
chr14	101629619	101629665	MajorDMR-18-84374	2
chr14	101640943	101640961	MajorDMR-18-84375	2
chr14	101643922	101644434	MajorDMR-18-84376	9
chr14	101649400	101650061	MajorDMR-18-84377	14
chr14	101651473	101651492	MajorDMR-18-84378	3
chr14	101653059	101653647	MajorDMR-18-84379	5
chr14	101658475	101658551	MajorDMR-18-84380	2
chr14	101662058	101662130	MajorDMR-18-84381	3
chr14	101665443	101665467	MajorDMR-18-84382	2
chr14	101677279	101677475	MajorDMR-18-84383	2
chr14	101682839	101683202	MajorDMR-18-84384	6
chr14	101689163	101690278	MajorDMR-18-84385	12
chr14	101691112	101691298	MajorDMR-18-84386	5
chr14	101692858	101693190	MajorDMR-18-84387	6
chr14	101696459	101696478	MajorDMR-18-84388	2
chr14	101698765	101700062	MajorDMR-18-84389	13
chr14	101701621	101701820	MajorDMR-18-84390	7
chr14	101702728	101702829	MajorDMR-18-84391	2
chr14	101722663	101723314	MajorDMR-18-84392	10
chr14	101753167	101753292	MajorDMR-18-84393	5
chr14	101756094	101756447	MajorDMR-18-84394	2
chr14	101757112	101757281	MajorDMR-18-84395	2
chr14	101759348	101759357	MajorDMR-18-84396	2
chr14	101799831	101800443	MajorDMR-18-84397	11
chr14	101801006	101801807	MajorDMR-18-84398	11
chr14	101805584	101806057	MajorDMR-18-84399	6
chr14	101826091	101827105	MajorDMR-18-84400	20
chr14	101833812	101834569	MajorDMR-18-84401	17
chr14	101835719	101835735	MajorDMR-18-84402	2
chr14	101840684	101841327	MajorDMR-18-84403	18
chr14	101905938	101906167	MajorDMR-18-84404	6
chr14	101909680	101909691	MajorDMR-18-84405	2
chr14	101919779	101919799	MajorDMR-18-84406	2
chr14	101928421	101928620	MajorDMR-18-84407	4
chr14	101940629	101940801	MajorDMR-18-84408	4
chr14	101943201	101943553	MajorDMR-18-84409	3
chr14	101944474	101944851	MajorDMR-18-84410	10
chr14	101946780	101947112	MajorDMR-18-84411	4
chr14	101955152	101955371	MajorDMR-18-84412	3
chr14	101962643	101964241	MajorDMR-18-84413	42
chr14	101972988	101973385	MajorDMR-18-84414	6
chr14	101978470	101978640	MajorDMR-18-84415	3
chr14	101979286	101979746	MajorDMR-18-84416	3
chr14	101987017	101988178	MajorDMR-18-84417	24
chr14	101991925	101992419	MajorDMR-18-84418	24
chr14	102001642	102001937	MajorDMR-18-84419	3
chr14	102006363	102006426	MajorDMR-18-84420	2
chr14	102012036	102012486	MajorDMR-18-84421	2
chr14	102014891	102014984	MajorDMR-18-84422	2
chr14	102020779	102020936	MajorDMR-18-84423	3
chr14	102025576	102026037	MajorDMR-18-84424	11
chr14	102032141	102032169	MajorDMR-18-84425	3
chr14	102035149	102035254	MajorDMR-18-84426	3
chr14	102047898	102047973	MajorDMR-18-84427	2
chr14	102048489	102048876	MajorDMR-18-84428	4
chr14	102053868	102054419	MajorDMR-18-84429	28
chr14	102055407	102055592	MajorDMR-18-84430	3
chr14	102057525	102058178	MajorDMR-18-84431	6
chr14	102073753	102073789	MajorDMR-18-84432	2
chr14	102090997	102091055	MajorDMR-18-84433	2
chr14	102094298	102094554	MajorDMR-18-84434	6
chr14	102095357	102095538	MajorDMR-18-84435	3
chr14	102096919	102097611	MajorDMR-18-84436	12
chr14	102100583	102100653	MajorDMR-18-84437	3
chr14	102104774	102105062	MajorDMR-18-84438	4
chr14	102110710	102110975	MajorDMR-18-84439	2
chr14	102121527	102122123	MajorDMR-18-84440	3
chr14	102126122	102126553	MajorDMR-18-84441	2
chr14	102151670	102151908	MajorDMR-18-84442	3
chr14	102172045	102172705	MajorDMR-18-84443	33
chr14	102175465	102175877	MajorDMR-18-84444	6
chr14	102177884	102178381	MajorDMR-18-84445	2
chr14	102183582	102183639	MajorDMR-18-84446	2
chr14	102188399	102188818	MajorDMR-18-84447	14
chr14	102192846	102193194	MajorDMR-18-84448	5
chr14	102222498	102223250	MajorDMR-18-84449	8
chr14	102225668	102225684	MajorDMR-18-84450	2
chr14	102239268	102239496	MajorDMR-18-84451	3
chr14	102240282	102241221	MajorDMR-18-84452	9
chr14	102242326	102243096	MajorDMR-18-84453	8
chr14	102250976	102251265	MajorDMR-18-84454	5
chr14	102254426	102254583	MajorDMR-18-84455	3
chr14	102255629	102256245	MajorDMR-18-84456	8
chr14	102258395	102259081	MajorDMR-18-84457	6
chr14	102263037	102263156	MajorDMR-18-84458	3
chr14	102274384	102275153	MajorDMR-18-84459	9
chr14	102278532	102278766	MajorDMR-18-84460	8
chr14	102279582	102279965	MajorDMR-18-84461	3
chr14	102281322	102281505	MajorDMR-18-84462	5
chr14	102283815	102284247	MajorDMR-18-84463	4
chr14	102288370	102288673	MajorDMR-18-84464	3
chr14	102289333	102290680	MajorDMR-18-84465	26
chr14	102296070	102297797	MajorDMR-18-84466	12
chr14	102301222	102301653	MajorDMR-18-84467	4
chr14	102303116	102303503	MajorDMR-18-84468	5
chr14	102305944	102306235	MajorDMR-18-84469	7
chr14	102310226	102311304	MajorDMR-18-84470	18
chr14	102315628	102316938	MajorDMR-18-84471	12
chr14	102317786	102317992	MajorDMR-18-84472	2
chr14	102319794	102320463	MajorDMR-18-84473	17
chr14	102321697	102322506	MajorDMR-18-84474	9
chr14	102331639	102332196	MajorDMR-18-84475	11
chr14	102336657	102336840	MajorDMR-18-84476	5
chr14	102339491	102339913	MajorDMR-18-84477	2
chr14	102342048	102343052	MajorDMR-18-84478	5
chr14	102365016	102365553	MajorDMR-18-84479	5
chr14	102366740	102367231	MajorDMR-18-84480	4
chr14	102368554	102369914	MajorDMR-18-84481	25
chr14	102374971	102376113	MajorDMR-18-84482	20
chr14	102382964	102383006	MajorDMR-18-84483	3
chr14	102383866	102384154	MajorDMR-18-84484	3
chr14	102384995	102385160	MajorDMR-18-84485	4
chr14	102396679	102396716	MajorDMR-18-84486	3
chr14	102399870	102399956	MajorDMR-18-84487	2
chr14	102408558	102409717	MajorDMR-18-84488	5
chr14	102411280	102411882	MajorDMR-18-84489	6
chr14	102413081	102413298	MajorDMR-18-84490	4
chr14	102422195	102422356	MajorDMR-18-84491	4
chr14	102428792	102428810	MajorDMR-18-84492	2
chr14	102430183	102430517	MajorDMR-18-84493	4
chr14	102443671	102443843	MajorDMR-18-84494	3
chr14	102455655	102455752	MajorDMR-18-84495	4
chr14	102477626	102477866	MajorDMR-18-84496	5
chr14	102486545	102486606	MajorDMR-18-84497	2
chr14	102496665	102496917	MajorDMR-18-84498	3
chr14	102501490	102501562	MajorDMR-18-84499	4
chr14	102512420	102513049	MajorDMR-18-84500	16
chr14	102517131	102517906	MajorDMR-18-84501	6
chr14	102524410	102524591	MajorDMR-18-84502	4
chr14	102530025	102530377	MajorDMR-18-84503	4
chr14	102532470	102532516	MajorDMR-18-84504	3
chr14	102537672	102537845	MajorDMR-18-84505	5
chr14	102560486	102560586	MajorDMR-18-84506	5
chr14	102561881	102562550	MajorDMR-18-84507	3
chr14	102563354	102563449	MajorDMR-18-84508	3
chr14	102563979	102564481	MajorDMR-18-84509	2
chr14	102567360	102567377	MajorDMR-18-84510	2
chr14	102572284	102573038	MajorDMR-18-84511	14
chr14	102584283	102584404	MajorDMR-18-84512	3
chr14	102600697	102601319	MajorDMR-18-84513	7
chr14	102611128	102611225	MajorDMR-18-84514	4
chr14	102612061	102612083	MajorDMR-18-84515	2
chr14	102615452	102615664	MajorDMR-18-84516	3
chr14	102616787	102617629	MajorDMR-18-84517	4
chr14	102621014	102621494	MajorDMR-18-84518	3
chr14	102624329	102624504	MajorDMR-18-84519	6
chr14	102626345	102626762	MajorDMR-18-84520	3
chr14	102628957	102630300	MajorDMR-18-84521	6
chr14	102632413	102632518	MajorDMR-18-84522	5
chr14	102636482	102637073	MajorDMR-18-84523	5
chr14	102638395	102638740	MajorDMR-18-84524	4
chr14	102643092	102643918	MajorDMR-18-84525	9
chr14	102644682	102645421	MajorDMR-18-84526	8
chr14	102649461	102651264	MajorDMR-18-84527	26
chr14	102651820	102651844	MajorDMR-18-84528	2
chr14	102653272	102654166	MajorDMR-18-84529	6
chr14	102659399	102660724	MajorDMR-18-84530	20
chr14	102662778	102664002	MajorDMR-18-84531	16
chr14	102665238	102665569	MajorDMR-18-84532	4
chr14	102666660	102668055	MajorDMR-18-84533	18
chr14	102669010	102670054	MajorDMR-18-84534	9
chr14	102670737	102671342	MajorDMR-18-84535	4
chr14	102673182	102673766	MajorDMR-18-84536	9
chr14	102675271	102676082	MajorDMR-18-84537	19
chr14	102681612	102682211	MajorDMR-18-84538	8
chr14	102684227	102684776	MajorDMR-18-84539	4
chr14	102689081	102689128	MajorDMR-18-84540	2
chr14	102692422	102693746	MajorDMR-18-84541	19
chr14	102697985	102698203	MajorDMR-18-84542	6
chr14	102701351	102702315	MajorDMR-18-84543	17
chr14	102719921	102720021	MajorDMR-18-84544	4
chr14	102722358	102722405	MajorDMR-18-84545	4
chr14	102723154	102723685	MajorDMR-18-84546	9
chr14	102729430	102729640	MajorDMR-18-84547	7
chr14	102760674	102760941	MajorDMR-18-84548	10
chr14	102761753	102761942	MajorDMR-18-84549	3
chr14	102769623	102770185	MajorDMR-18-84550	5
chr14	102789271	102789833	MajorDMR-18-84551	5
chr14	102810351	102811898	MajorDMR-18-84552	15
chr14	102816975	102817557	MajorDMR-18-84553	10
chr14	102818712	102819019	MajorDMR-18-84554	5
chr14	102823148	102823198	MajorDMR-18-84555	2
chr14	102827326	102827472	MajorDMR-18-84556	4
chr14	102830581	102832747	MajorDMR-18-84557	17
chr14	102833419	102836271	MajorDMR-18-84558	23
chr14	102836927	102837084	MajorDMR-18-84559	2
chr14	102837699	102837953	MajorDMR-18-84560	2
chr14	102839234	102839239	MajorDMR-18-84561	2
chr14	102863516	102863660	MajorDMR-18-84562	2
chr14	102872117	102872472	MajorDMR-18-84563	6
chr14	102880528	102880938	MajorDMR-18-84564	2
chr14	102881886	102883767	MajorDMR-18-84565	26
chr14	102886079	102886292	MajorDMR-18-84566	5
chr14	102887969	102888386	MajorDMR-18-84567	5
chr14	102890986	102891031	MajorDMR-18-84568	2
chr14	102900790	102902295	MajorDMR-18-84569	11
chr14	102904933	102905129	MajorDMR-18-84570	3
chr14	102906086	102906564	MajorDMR-18-84571	10
chr14	102909407	102909432	MajorDMR-18-84572	2
chr14	102911346	102912033	MajorDMR-18-84573	9
chr14	102916688	102916979	MajorDMR-18-84574	4
chr14	102920396	102920660	MajorDMR-18-84575	4
chr14	102921167	102921333	MajorDMR-18-84576	4
chr14	102932060	102932113	MajorDMR-18-84577	2
chr14	102932619	102932770	MajorDMR-18-84578	4
chr14	102939227	102939604	MajorDMR-18-84579	6
chr14	102941317	102941676	MajorDMR-18-84580	6
chr14	102946027	102946305	MajorDMR-18-84581	6
chr14	102948149	102948516	MajorDMR-18-84582	7
chr14	102956087	102956864	MajorDMR-18-84583	5
chr14	102959486	102959733	MajorDMR-18-84584	11
chr14	102962287	102962698	MajorDMR-18-84585	7
chr14	102963943	102965160	MajorDMR-18-84586	8
chr14	102966839	102966957	MajorDMR-18-84587	5
chr14	102971186	102971553	MajorDMR-18-84588	7
chr14	102976697	102976842	MajorDMR-18-84589	3
chr14	102986342	102986473	MajorDMR-18-84590	3
chr14	102989939	102990515	MajorDMR-18-84591	15
chr14	102997323	102997585	MajorDMR-18-84592	2
chr14	103001635	103001776	MajorDMR-18-84593	4
chr14	103003244	103003405	MajorDMR-18-84594	2
chr14	103004386	103004528	MajorDMR-18-84595	2
chr14	103005090	103005244	MajorDMR-18-84596	5
chr14	103006379	103007156	MajorDMR-18-84597	23
chr14	103010693	103010876	MajorDMR-18-84598	3
chr14	103011604	103012500	MajorDMR-18-84599	27
chr14	103021184	103021361	MajorDMR-18-84600	7
chr14	103022165	103022314	MajorDMR-18-84601	5
chr14	103034637	103034925	MajorDMR-18-84602	2
chr14	103038706	103038830	MajorDMR-18-84603	2
chr14	103039530	103040019	MajorDMR-18-84604	4
chr14	103051821	103052064	MajorDMR-18-84605	6
chr14	103056614	103057251	MajorDMR-18-84606	6
chr14	103074315	103074491	MajorDMR-18-84607	8
chr14	103075593	103075608	MajorDMR-18-84608	2
chr14	103083549	103083966	MajorDMR-18-84609	3
chr14	103095428	103096222	MajorDMR-18-84610	4
chr14	103110288	103110336	MajorDMR-18-84611	2
chr14	103112201	103112213	MajorDMR-18-84612	2
chr14	103115929	103115941	MajorDMR-18-84613	2
chr14	103118146	103118198	MajorDMR-18-84614	2
chr14	103125351	103125866	MajorDMR-18-84615	6
chr14	103134442	103135014	MajorDMR-18-84616	4
chr14	103153124	103153239	MajorDMR-18-84617	3
chr14	103157101	103157133	MajorDMR-18-84618	3
chr14	103159562	103160084	MajorDMR-18-84619	4
chr14	103183677	103183944	MajorDMR-18-84620	4
chr14	103190052	103190203	MajorDMR-18-84621	5
chr14	103193867	103193908	MajorDMR-18-84622	6
chr14	103194736	103195205	MajorDMR-18-84623	8
chr14	103195743	103195872	MajorDMR-18-84624	6
chr14	103197749	103198013	MajorDMR-18-84625	3
chr14	103226001	103226176	MajorDMR-18-84626	4
chr14	103227121	103228518	MajorDMR-18-84627	29
chr14	103239672	103239805	MajorDMR-18-84628	4
chr14	103249482	103249581	MajorDMR-18-84629	2
chr14	103259240	103259248	MajorDMR-18-84630	2
chr14	103265315	103265811	MajorDMR-18-84631	2
chr14	103273140	103273163	MajorDMR-18-84632	2
chr14	103277587	103277610	MajorDMR-18-84633	2
chr14	103280175	103280291	MajorDMR-18-84634	2
chr14	103284378	103284480	MajorDMR-18-84635	3
chr14	103291406	103291532	MajorDMR-18-84636	7
chr14	103307312	103307440	MajorDMR-18-84637	4
chr14	103315602	103315712	MajorDMR-18-84638	3
chr14	103320583	103320660	MajorDMR-18-84639	3
chr14	103322737	103323467	MajorDMR-18-84640	5
chr14	103324361	103324592	MajorDMR-18-84641	4
chr14	103333167	103333266	MajorDMR-18-84642	2
chr14	103337349	103337520	MajorDMR-18-84643	6
chr14	103341506	103342110	MajorDMR-18-84644	6
chr14	103348470	103348661	MajorDMR-18-84645	2
chr14	103359650	103360193	MajorDMR-18-84646	14
chr14	103361690	103362040	MajorDMR-18-84647	2
chr14	103375624	103375673	MajorDMR-18-84648	2
chr14	103384217	103384350	MajorDMR-18-84649	5
chr14	103388745	103388906	MajorDMR-18-84650	2
chr14	103391785	103392702	MajorDMR-18-84651	11
chr14	103393961	103394659	MajorDMR-18-84652	19
chr14	103396977	103397838	MajorDMR-18-84653	17
chr14	103398911	103399198	MajorDMR-18-84654	10
chr14	103399722	103399772	MajorDMR-18-84655	2
chr14	103403431	103403831	MajorDMR-18-84656	8
chr14	103415366	103416707	MajorDMR-18-84657	30
chr14	103417432	103418319	MajorDMR-18-84658	16
chr14	103424429	103424530	MajorDMR-18-84659	3
chr14	103428650	103428915	MajorDMR-18-84660	6
chr14	103432831	103434109	MajorDMR-18-84661	26
chr14	103438973	103439005	MajorDMR-18-84662	2
chr14	103443862	103444132	MajorDMR-18-84663	3
chr14	103446721	103447140	MajorDMR-18-84664	9
chr14	103451863	103452298	MajorDMR-18-84665	10
chr14	103452885	103453909	MajorDMR-18-84666	25
chr14	103458340	103458381	MajorDMR-18-84667	2
chr14	103463480	103463978	MajorDMR-18-84668	9
chr14	103467494	103468119	MajorDMR-18-84669	13
chr14	103470371	103470907	MajorDMR-18-84670	14
chr14	103471452	103471659	MajorDMR-18-84671	4
chr14	103472248	103472423	MajorDMR-18-84672	9
chr14	103473899	103475097	MajorDMR-18-84673	28
chr14	103480618	103481695	MajorDMR-18-84674	13
chr14	103484791	103484867	MajorDMR-18-84675	3
chr14	103485771	103486474	MajorDMR-18-84676	10
chr14	103487003	103487314	MajorDMR-18-84677	4
chr14	103488211	103489468	MajorDMR-18-84678	10
chr14	103498407	103498550	MajorDMR-18-84679	5
chr14	103504563	103504989	MajorDMR-18-84680	8
chr14	103505730	103505856	MajorDMR-18-84681	2
chr14	103508941	103509091	MajorDMR-18-84682	3
chr14	103512704	103513094	MajorDMR-18-84683	9
chr14	103513912	103514007	MajorDMR-18-84684	2
chr14	103522011	103522222	MajorDMR-18-84685	2
chr14	103534641	103535221	MajorDMR-18-84686	8
chr14	103537873	103538450	MajorDMR-18-84687	4
chr14	103539353	103539760	MajorDMR-18-84688	4
chr14	103541117	103541302	MajorDMR-18-84689	2
chr14	103544922	103545477	MajorDMR-18-84690	5
chr14	103550200	103550214	MajorDMR-18-84691	2
chr14	103550894	103550919	MajorDMR-18-84692	2
chr14	103555911	103556044	MajorDMR-18-84693	2
chr14	103557023	103557484	MajorDMR-18-84694	6
chr14	103558133	103558235	MajorDMR-18-84695	4
chr14	103559932	103560430	MajorDMR-18-84696	3
chr14	103561651	103561767	MajorDMR-18-84697	3
chr14	103562682	103563624	MajorDMR-18-84698	11
chr14	103564277	103566173	MajorDMR-18-84699	14
chr14	103566878	103566973	MajorDMR-18-84700	3
chr14	103568378	103568653	MajorDMR-18-84701	21
chr14	103574483	103574604	MajorDMR-18-84702	4
chr14	103575194	103575529	MajorDMR-18-84703	8
chr14	103576087	103577740	MajorDMR-18-84704	24
chr14	103581358	103581519	MajorDMR-18-84705	5
chr14	103584372	103584662	MajorDMR-18-84706	7
chr14	103588015	103589505	MajorDMR-18-84707	48
chr14	103590271	103590622	MajorDMR-18-84708	5
chr14	103595074	103595566	MajorDMR-18-84709	12
chr14	103597256	103597487	MajorDMR-18-84710	4
chr14	103601890	103602022	MajorDMR-18-84711	5
chr14	103604333	103604498	MajorDMR-18-84712	2
chr14	103605044	103605946	MajorDMR-18-84713	47
chr14	103607628	103607735	MajorDMR-18-84714	2
chr14	103610023	103610931	MajorDMR-18-84715	8
chr14	103617571	103618340	MajorDMR-18-84716	16
chr14	103620624	103621684	MajorDMR-18-84717	6
chr14	103623039	103623716	MajorDMR-18-84718	4
chr14	103625227	103625426	MajorDMR-18-84719	2
chr14	103626852	103626870	MajorDMR-18-84720	2
chr14	103630256	103631488	MajorDMR-18-84721	8
chr14	103643288	103643563	MajorDMR-18-84722	4
chr14	103652672	103653766	MajorDMR-18-84723	14
chr14	103654806	103654974	MajorDMR-18-84724	4
chr14	103668789	103668989	MajorDMR-18-84725	2
chr14	103675485	103675749	MajorDMR-18-84726	3
chr14	103686064	103686731	MajorDMR-18-84727	9
chr14	103687674	103688084	MajorDMR-18-84728	8
chr14	103691162	103692654	MajorDMR-18-84729	22
chr14	103700956	103701841	MajorDMR-18-84730	7
chr14	103707632	103708478	MajorDMR-18-84731	11
chr14	103713289	103713320	MajorDMR-18-84732	2
chr14	103722890	103723145	MajorDMR-18-84733	4
chr14	103726651	103727560	MajorDMR-18-84734	14
chr14	103750369	103750643	MajorDMR-18-84735	5
chr14	103752711	103752799	MajorDMR-18-84736	2
chr14	103753457	103754576	MajorDMR-18-84737	7
chr14	103757900	103758127	MajorDMR-18-84738	5
chr14	103775439	103775666	MajorDMR-18-84739	7
chr14	103777243	103778314	MajorDMR-18-84740	19
chr14	103780135	103780344	MajorDMR-18-84741	7
chr14	103781685	103782169	MajorDMR-18-84742	6
chr14	103783813	103784085	MajorDMR-18-84743	2
chr14	103785108	103785224	MajorDMR-18-84744	2
chr14	103792401	103792563	MajorDMR-18-84745	3
chr14	103795946	103796438	MajorDMR-18-84746	4
chr14	103805655	103805722	MajorDMR-18-84747	3
chr14	103809163	103809368	MajorDMR-18-84748	2
chr14	103812905	103812940	MajorDMR-18-84749	2
chr14	103813637	103813808	MajorDMR-18-84750	3
chr14	103819735	103819849	MajorDMR-18-84751	2
chr14	103823149	103823597	MajorDMR-18-84752	2
chr14	103831146	103831469	MajorDMR-18-84753	2
chr14	103838635	103839115	MajorDMR-18-84754	6
chr14	103840355	103840905	MajorDMR-18-84755	3
chr14	103845290	103845605	MajorDMR-18-84756	4
chr14	103858505	103858820	MajorDMR-18-84757	3
chr14	103860156	103860183	MajorDMR-18-84758	2
chr14	103862320	103862351	MajorDMR-18-84759	2
chr14	103870750	103871064	MajorDMR-18-84760	4
chr14	103876897	103877013	MajorDMR-18-84761	3
chr14	103883267	103883426	MajorDMR-18-84762	2
chr14	103884359	103884363	MajorDMR-18-84763	2
chr14	103887466	103887908	MajorDMR-18-84764	5
chr14	103889342	103889370	MajorDMR-18-84765	2
chr14	103893784	103894425	MajorDMR-18-84766	4
chr14	103914398	103914582	MajorDMR-18-84767	3
chr14	103916876	103916967	MajorDMR-18-84768	2
chr14	103942593	103943347	MajorDMR-18-84769	6
chr14	103949208	103949260	MajorDMR-18-84770	2
chr14	103959615	103959938	MajorDMR-18-84771	5
chr14	103984600	103984979	MajorDMR-18-84772	4
chr14	103990624	103990973	MajorDMR-18-84773	4
chr14	103991823	103992041	MajorDMR-18-84774	6
chr14	104004665	104005067	MajorDMR-18-84775	12
chr14	104006420	104010359	MajorDMR-18-84776	87
chr14	104011449	104011730	MajorDMR-18-84777	4
chr14	104012420	104012729	MajorDMR-18-84778	8
chr14	104013573	104014068	MajorDMR-18-84779	2
chr14	104014712	104018028	MajorDMR-18-84780	75
chr14	104035156	104036032	MajorDMR-18-84781	28
chr14	104042582	104042937	MajorDMR-18-84782	8
chr14	104060382	104060549	MajorDMR-18-84783	2
chr14	104065032	104065142	MajorDMR-18-84784	3
chr14	104080217	104080222	MajorDMR-18-84785	2
chr14	104083166	104083517	MajorDMR-18-84786	4
chr14	104094558	104094628	MajorDMR-18-84787	6
chr14	104120341	104120380	MajorDMR-18-84788	3
chr14	104127643	104127671	MajorDMR-18-84789	2
chr14	104134493	104134935	MajorDMR-18-84790	3
chr14	104143228	104143413	MajorDMR-18-84791	6
chr14	104150794	104151061	MajorDMR-18-84792	7
chr14	104155774	104157407	MajorDMR-18-84793	16
chr14	104166545	104167575	MajorDMR-18-84794	21
chr14	104173043	104173417	MajorDMR-18-84795	2
chr14	104174268	104175173	MajorDMR-18-84796	12
chr14	104175812	104176190	MajorDMR-18-84797	9
chr14	104178074	104179224	MajorDMR-18-84798	42
chr14	104194839	104194862	MajorDMR-18-84799	2
chr14	104198142	104198539	MajorDMR-18-84800	9
chr14	104200930	104201191	MajorDMR-18-84801	6
chr14	104202601	104203047	MajorDMR-18-84802	7
chr14	104203561	104203963	MajorDMR-18-84803	5
chr14	104208990	104209073	MajorDMR-18-84804	3
chr14	104211599	104212124	MajorDMR-18-84805	9
chr14	104223087	104223127	MajorDMR-18-84806	2
chr14	104224793	104224869	MajorDMR-18-84807	3
chr14	104242092	104242110	MajorDMR-18-84808	2
chr14	104261842	104262059	MajorDMR-18-84809	4
chr14	104267793	104267935	MajorDMR-18-84810	3
chr14	104286396	104286611	MajorDMR-18-84811	3
chr14	104294944	104295197	MajorDMR-18-84812	5
chr14	104310649	104311007	MajorDMR-18-84813	2
chr14	104318470	104318561	MajorDMR-18-84814	3
chr14	104321539	104322082	MajorDMR-18-84815	7
chr14	104324888	104325068	MajorDMR-18-84816	6
chr14	104329434	104330006	MajorDMR-18-84817	8
chr14	104333709	104334251	MajorDMR-18-84818	10
chr14	104335706	104335903	MajorDMR-18-84819	2
chr14	104338121	104338814	MajorDMR-18-84820	26
chr14	104343322	104343412	MajorDMR-18-84821	2
chr14	104346590	104348315	MajorDMR-18-84822	29
chr14	104350737	104350928	MajorDMR-18-84823	3
chr14	104352685	104352913	MajorDMR-18-84824	3
chr14	104354444	104354883	MajorDMR-18-84825	2
chr14	104356069	104356173	MajorDMR-18-84826	3
chr14	104360777	104361003	MajorDMR-18-84827	3
chr14	104363503	104363838	MajorDMR-18-84828	6
chr14	104365684	104366161	MajorDMR-18-84829	2
chr14	104372222	104373297	MajorDMR-18-84830	22
chr14	104379925	104379943	MajorDMR-18-84831	3
chr14	104390346	104390469	MajorDMR-18-84832	4
chr14	104392394	104392829	MajorDMR-18-84833	8
chr14	104399517	104400501	MajorDMR-18-84834	7
chr14	104406575	104406714	MajorDMR-18-84835	3
chr14	104409551	104410150	MajorDMR-18-84836	4
chr14	104410898	104411198	MajorDMR-18-84837	5
chr14	104427248	104427272	MajorDMR-18-84838	3
chr14	104429916	104430006	MajorDMR-18-84839	2
chr14	104442420	104442442	MajorDMR-18-84840	2
chr14	104462935	104463026	MajorDMR-18-84841	3
chr14	104497527	104497944	MajorDMR-18-84842	8
chr14	104498911	104499659	MajorDMR-18-84843	5
chr14	104501150	104502141	MajorDMR-18-84844	20
chr14	104502746	104502778	MajorDMR-18-84845	2
chr14	104504363	104504483	MajorDMR-18-84846	2
chr14	104506958	104507106	MajorDMR-18-84847	3
chr14	104516108	104516423	MajorDMR-18-84848	4
chr14	104519174	104519793	MajorDMR-18-84849	10
chr14	104523596	104523885	MajorDMR-18-84850	2
chr14	104535103	104535613	MajorDMR-18-84851	5
chr14	104541217	104541241	MajorDMR-18-84852	2
chr14	104548233	104549393	MajorDMR-18-84853	13
chr14	104551480	104551503	MajorDMR-18-84854	2
chr14	104552334	104552478	MajorDMR-18-84855	3
chr14	104553051	104553610	MajorDMR-18-84856	13
chr14	104557658	104558164	MajorDMR-18-84857	17
chr14	104559749	104561615	MajorDMR-18-84858	23
chr14	104563302	104563784	MajorDMR-18-84859	9
chr14	104569637	104570515	MajorDMR-18-84860	25
chr14	104575590	104575600	MajorDMR-18-84861	2
chr14	104576883	104576975	MajorDMR-18-84862	3
chr14	104577776	104578269	MajorDMR-18-84863	4
chr14	104579018	104579932	MajorDMR-18-84864	6
chr14	104580599	104581681	MajorDMR-18-84865	13
chr14	104582401	104582832	MajorDMR-18-84866	8
chr14	104584285	104584940	MajorDMR-18-84867	11
chr14	104585524	104586542	MajorDMR-18-84868	6
chr14	104591582	104591614	MajorDMR-18-84869	2
chr14	104598741	104599822	MajorDMR-18-84870	13
chr14	104600380	104601875	MajorDMR-18-84871	21
chr14	104605931	104606590	MajorDMR-18-84872	12
chr14	104609484	104610352	MajorDMR-18-84873	16
chr14	104611786	104611877	MajorDMR-18-84874	4
chr14	104612809	104614263	MajorDMR-18-84875	25
chr14	104614867	104617444	MajorDMR-18-84876	36
chr14	104617964	104618473	MajorDMR-18-84877	22
chr14	104620884	104620939	MajorDMR-18-84878	2
chr14	104623440	104625643	MajorDMR-18-84879	59
chr14	104634947	104636889	MajorDMR-18-84880	39
chr14	104644722	104645042	MajorDMR-18-84881	15
chr14	104645686	104645709	MajorDMR-18-84882	2
chr14	104647340	104647513	MajorDMR-18-84883	4
chr14	104653898	104654670	MajorDMR-18-84884	17
chr14	104662232	104663278	MajorDMR-18-84885	33
chr14	104666114	104666982	MajorDMR-18-84886	21
chr14	104668132	104668449	MajorDMR-18-84887	2
chr14	104668988	104669450	MajorDMR-18-84888	5
chr14	104672669	104672929	MajorDMR-18-84889	12
chr14	104676182	104677048	MajorDMR-18-84890	6
chr14	104682139	104682622	MajorDMR-18-84891	2
chr14	104686015	104687882	MajorDMR-18-84892	64
chr14	104689832	104690704	MajorDMR-18-84893	15
chr14	104696668	104697264	MajorDMR-18-84894	10
chr14	104706176	104706429	MajorDMR-18-84895	2
chr14	104714114	104714340	MajorDMR-18-84896	2
chr14	104718699	104720450	MajorDMR-18-84897	12
chr14	104731364	104731514	MajorDMR-18-84898	3
chr14	104736947	104737146	MajorDMR-18-84899	2
chr14	104741699	104742031	MajorDMR-18-84900	7
chr14	104745037	104746500	MajorDMR-18-84901	13
chr14	104748917	104749738	MajorDMR-18-84902	16
chr14	104755676	104755698	MajorDMR-18-84903	2
chr14	104757104	104757180	MajorDMR-18-84904	2
chr14	104757771	104758591	MajorDMR-18-84905	21
chr14	104759344	104759464	MajorDMR-18-84906	7
chr14	104759965	104760914	MajorDMR-18-84907	13
chr14	104763111	104763479	MajorDMR-18-84908	6
chr14	104766526	104766863	MajorDMR-18-84909	7
chr14	104768211	104768774	MajorDMR-18-84910	21
chr14	104770958	104771070	MajorDMR-18-84911	2
chr14	104785299	104785512	MajorDMR-18-84912	6
chr14	104787351	104787696	MajorDMR-18-84913	6
chr14	104788781	104789664	MajorDMR-18-84914	28
chr14	104799366	104799487	MajorDMR-18-84915	4
chr14	104800153	104801450	MajorDMR-18-84916	58
chr14	104808890	104809563	MajorDMR-18-84917	8
chr14	104810876	104811534	MajorDMR-18-84918	9
chr14	104816225	104817358	MajorDMR-18-84919	12
chr14	104820664	104820936	MajorDMR-18-84920	11
chr14	104822233	104822536	MajorDMR-18-84921	2
chr14	104828734	104828751	MajorDMR-18-84922	2
chr14	104830519	104830651	MajorDMR-18-84923	2
chr14	104834838	104835133	MajorDMR-18-84924	6
chr14	104836665	104837071	MajorDMR-18-84925	6
chr14	104849218	104850620	MajorDMR-18-84926	39
chr14	104851548	104852115	MajorDMR-18-84927	9
chr14	104857950	104858383	MajorDMR-18-84928	18
chr14	104860406	104860538	MajorDMR-18-84929	3
chr14	104866176	104866419	MajorDMR-18-84930	5
chr14	104870571	104870630	MajorDMR-18-84931	2
chr14	104888310	104890756	MajorDMR-18-84932	46
chr14	104891434	104891650	MajorDMR-18-84933	2
chr14	104893356	104893784	MajorDMR-18-84934	2
chr14	104902337	104903551	MajorDMR-18-84935	26
chr14	104907853	104908206	MajorDMR-18-84936	9
chr14	104913980	104914013	MajorDMR-18-84937	3
chr14	104914599	104914646	MajorDMR-18-84938	2
chr14	104926419	104926794	MajorDMR-18-84939	3
chr14	104927422	104927812	MajorDMR-18-84940	6
chr14	104940401	104940894	MajorDMR-18-84941	10
chr14	104941396	104941626	MajorDMR-18-84942	2
chr14	104943781	104945369	MajorDMR-18-84943	26
chr14	104951338	104951422	MajorDMR-18-84944	2
chr14	104959072	104959078	MajorDMR-18-84945	2
chr14	104962665	104962704	MajorDMR-18-84946	2
chr14	104963778	104963830	MajorDMR-18-84947	3
chr14	104964848	104964873	MajorDMR-18-84948	2
chr14	104966668	104967204	MajorDMR-18-84949	13
chr14	104971518	104972084	MajorDMR-18-84950	15
chr14	104977077	104977836	MajorDMR-18-84951	33
chr14	104980589	104981649	MajorDMR-18-84952	17
chr14	104992886	104992959	MajorDMR-18-84953	2
chr14	105003567	105003718	MajorDMR-18-84954	2
chr14	105009200	105009492	MajorDMR-18-84955	3
chr14	105010928	105010938	MajorDMR-18-84956	2
chr14	105012534	105012809	MajorDMR-18-84957	5
chr14	105013458	105013841	MajorDMR-18-84958	2
chr14	105015326	105015356	MajorDMR-18-84959	2
chr14	105020864	105021681	MajorDMR-18-84960	23
chr14	105024648	105024885	MajorDMR-18-84961	7
chr14	105027704	105027723	MajorDMR-18-84962	2
chr14	105029455	105031253	MajorDMR-18-84963	36
chr14	105032026	105032094	MajorDMR-18-84964	2
chr14	105032669	105032851	MajorDMR-18-84965	4
chr14	105033843	105033871	MajorDMR-18-84966	2
chr14	105038280	105038691	MajorDMR-18-84967	3
chr14	105043074	105043619	MajorDMR-18-84968	16
chr14	105044849	105046320	MajorDMR-18-84969	29
chr14	105052733	105053551	MajorDMR-18-84970	21
chr14	105054127	105054273	MajorDMR-18-84971	10
chr14	105054873	105055140	MajorDMR-18-84972	22
chr14	105055750	105056012	MajorDMR-18-84973	9
chr14	105059123	105059888	MajorDMR-18-84974	17
chr14	105064355	105065637	MajorDMR-18-84975	40
chr14	105066206	105066419	MajorDMR-18-84976	3
chr14	105078336	105078399	MajorDMR-18-84977	2
chr14	105083411	105083423	MajorDMR-18-84978	2
chr14	105099559	105100814	MajorDMR-18-84979	37
chr14	105104811	105106082	MajorDMR-18-84980	13
chr14	105107224	105107792	MajorDMR-18-84981	4
chr14	105118440	105118555	MajorDMR-18-84982	2
chr14	105131953	105133594	MajorDMR-18-84983	40
chr14	105145519	105148063	MajorDMR-18-84984	31
chr14	105151170	105151259	MajorDMR-18-84985	2
chr14	105154251	105155289	MajorDMR-18-84986	32
chr14	105156776	105162475	MajorDMR-18-84987	83
chr14	105163417	105163968	MajorDMR-18-84988	7
chr14	105165222	105165946	MajorDMR-18-84989	18
chr14	105167299	105167367	MajorDMR-18-84990	3
chr14	105168374	105170568	MajorDMR-18-84991	36
chr14	105173135	105174902	MajorDMR-18-84992	19
chr14	105183545	105184663	MajorDMR-18-84993	23
chr14	105185309	105185768	MajorDMR-18-84994	6
chr14	105186678	105186735	MajorDMR-18-84995	2
chr14	105189508	105190016	MajorDMR-18-84996	6
chr14	105191374	105193353	MajorDMR-18-84997	34
chr14	105195032	105195321	MajorDMR-18-84998	2
chr14	105198472	105199046	MajorDMR-18-84999	7
chr14	105202586	105202948	MajorDMR-18-85000	20
chr14	105203845	105203857	MajorDMR-18-85001	2
chr14	105207483	105207730	MajorDMR-18-85002	14
chr14	105209016	105210505	MajorDMR-18-85003	44
chr14	105213214	105213960	MajorDMR-18-85004	12
chr14	105214920	105216006	MajorDMR-18-85005	15
chr14	105223232	105224724	MajorDMR-18-85006	17
chr14	105225685	105226103	MajorDMR-18-85007	15
chr14	105235521	105235528	MajorDMR-18-85008	2
chr14	105241605	105241656	MajorDMR-18-85009	2
chr14	105243930	105244652	MajorDMR-18-85010	12
chr14	105248930	105249458	MajorDMR-18-85011	17
chr14	105250738	105250768	MajorDMR-18-85012	2
chr14	105252762	105252814	MajorDMR-18-85013	3
chr14	105253827	105255121	MajorDMR-18-85014	13
chr14	105258597	105259827	MajorDMR-18-85015	22
chr14	105262610	105264445	MajorDMR-18-85016	20
chr14	105265226	105266597	MajorDMR-18-85017	29
chr14	105269324	105269498	MajorDMR-18-85018	3
chr14	105270028	105270388	MajorDMR-18-85019	3
chr14	105271186	105271267	MajorDMR-18-85020	2
chr14	105278856	105279080	MajorDMR-18-85021	2
chr14	105291874	105292393	MajorDMR-18-85022	9
chr14	105297254	105297365	MajorDMR-18-85023	4
chr14	105314850	105314902	MajorDMR-18-85024	2
chr14	105318176	105318212	MajorDMR-18-85025	3
chr14	105320562	105320713	MajorDMR-18-85026	3
chr14	105321932	105322529	MajorDMR-18-85027	10
chr14	105323455	105324095	MajorDMR-18-85028	13
chr14	105330084	105330739	MajorDMR-18-85029	12
chr14	105338534	105338827	MajorDMR-18-85030	3
chr14	105347551	105348062	MajorDMR-18-85031	7
chr14	105354031	105354424	MajorDMR-18-85032	7
chr14	105359948	105359996	MajorDMR-18-85033	3
chr14	105365467	105365609	MajorDMR-18-85034	2
chr14	105370982	105371098	MajorDMR-18-85035	2
chr14	105372314	105372574	MajorDMR-18-85036	2
chr14	105374847	105375072	MajorDMR-18-85037	2
chr14	105383696	105383759	MajorDMR-18-85038	2
chr14	105384381	105385226	MajorDMR-18-85039	5
chr14	105385732	105386633	MajorDMR-18-85040	11
chr14	105391842	105392375	MajorDMR-18-85041	3
chr14	105393540	105394698	MajorDMR-18-85042	11
chr14	105396541	105396851	MajorDMR-18-85043	3
chr14	105397696	105399072	MajorDMR-18-85044	60
chr14	105402910	105405048	MajorDMR-18-85045	12
chr14	105406063	105406656	MajorDMR-18-85046	8
chr14	105411955	105412562	MajorDMR-18-85047	4
chr14	105419820	105420010	MajorDMR-18-85048	4
chr14	105422808	105422858	MajorDMR-18-85049	2
chr14	105423878	105424282	MajorDMR-18-85050	5
chr14	105433521	105434892	MajorDMR-18-85051	52
chr14	105435591	105435703	MajorDMR-18-85052	3
chr14	105436631	105436868	MajorDMR-18-85053	3
chr14	105438952	105439900	MajorDMR-18-85054	16
chr14	105446667	105446830	MajorDMR-18-85055	8
chr14	105447743	105448622	MajorDMR-18-85056	7
chr14	105454219	105454517	MajorDMR-18-85057	10
chr14	105460509	105460679	MajorDMR-18-85058	6
chr14	105461503	105462123	MajorDMR-18-85059	5
chr14	105465814	105465942	MajorDMR-18-85060	3
chr14	105479167	105480363	MajorDMR-18-85061	12
chr14	105481105	105481523	MajorDMR-18-85062	3
chr14	105485714	105486613	MajorDMR-18-85063	9
chr14	105488560	105488635	MajorDMR-18-85064	5
chr14	105489620	105489713	MajorDMR-18-85065	3
chr14	105490548	105490618	MajorDMR-18-85066	2
chr14	105491296	105491540	MajorDMR-18-85067	4
chr14	105495856	105495962	MajorDMR-18-85068	2
chr14	105496494	105496669	MajorDMR-18-85069	3
chr14	105497419	105497912	MajorDMR-18-85070	4
chr14	105500336	105500756	MajorDMR-18-85071	2
chr14	105504268	105505351	MajorDMR-18-85072	10
chr14	105507675	105507705	MajorDMR-18-85073	2
chr14	105508370	105510326	MajorDMR-18-85074	13
chr14	105517022	105517208	MajorDMR-18-85075	5
chr14	105521969	105523028	MajorDMR-18-85076	27
chr14	105525329	105525602	MajorDMR-18-85077	7
chr14	105527778	105527954	MajorDMR-18-85078	4
chr14	105531165	105531856	MajorDMR-18-85079	9
chr14	105536913	105537412	MajorDMR-18-85080	9
chr14	105538873	105539135	MajorDMR-18-85081	2
chr14	105539762	105540246	MajorDMR-18-85082	2
chr14	105541000	105541132	MajorDMR-18-85083	4
chr14	105541736	105542387	MajorDMR-18-85084	4
chr14	105542936	105543221	MajorDMR-18-85085	3
chr14	105545144	105545718	MajorDMR-18-85086	3
chr14	105570763	105570963	MajorDMR-18-85087	3
chr14	105574335	105574685	MajorDMR-18-85088	3
chr14	105582338	105582519	MajorDMR-18-85089	2
chr14	105590786	105590898	MajorDMR-18-85090	3
chr14	105592664	105592753	MajorDMR-18-85091	3
chr14	105594075	105594482	MajorDMR-18-85092	2
chr14	105603099	105603443	MajorDMR-18-85093	7
chr14	105622393	105623127	MajorDMR-18-85094	15
chr14	105643596	105643725	MajorDMR-18-85095	7
chr14	105647959	105647965	MajorDMR-18-85096	2
chr14	105648833	105649242	MajorDMR-18-85097	3
chr14	105651029	105651422	MajorDMR-18-85098	4
chr14	105652292	105652319	MajorDMR-18-85099	2
chr14	105655768	105655879	MajorDMR-18-85100	2
chr14	105657150	105657558	MajorDMR-18-85101	6
chr14	105660569	105661258	MajorDMR-18-85102	11
chr14	105662558	105664513	MajorDMR-18-85103	18
chr14	105665375	105665559	MajorDMR-18-85104	2
chr14	105666630	105667170	MajorDMR-18-85105	6
chr14	105667844	105670837	MajorDMR-18-85106	27
chr14	105671441	105672585	MajorDMR-18-85107	26
chr14	105673431	105673598	MajorDMR-18-85108	4
chr14	105694995	105695365	MajorDMR-18-85109	10
chr14	105716568	105716710	MajorDMR-18-85110	3
chr14	105721506	105721997	MajorDMR-18-85111	6
chr14	105725316	105725639	MajorDMR-18-85112	3
chr14	105726225	105726436	MajorDMR-18-85113	4
chr14	105727435	105728351	MajorDMR-18-85114	14
chr14	105729128	105729898	MajorDMR-18-85115	12
chr14	105734650	105734762	MajorDMR-18-85116	4
chr14	105737492	105738202	MajorDMR-18-85117	18
chr14	105739647	105740447	MajorDMR-18-85118	16
chr14	105741616	105742575	MajorDMR-18-85119	14
chr14	105746141	105746676	MajorDMR-18-85120	8
chr14	105750024	105751209	MajorDMR-18-85121	24
chr14	105751710	105751797	MajorDMR-18-85122	2
chr14	105752505	105752966	MajorDMR-18-85123	3
chr14	105753492	105754271	MajorDMR-18-85124	11
chr14	105759957	105761402	MajorDMR-18-85125	24
chr14	105771001	105771056	MajorDMR-18-85126	3
chr14	105771769	105772269	MajorDMR-18-85127	4
chr14	105774710	105774863	MajorDMR-18-85128	4
chr14	105776790	105777039	MajorDMR-18-85129	10
chr14	105778245	105779976	MajorDMR-18-85130	43
chr14	105782552	105782612	MajorDMR-18-85131	2
chr14	105784174	105784303	MajorDMR-18-85132	7
chr14	105785671	105786124	MajorDMR-18-85133	3
chr14	105789376	105789820	MajorDMR-18-85134	12
chr14	105791411	105792197	MajorDMR-18-85135	17
chr14	105793707	105795640	MajorDMR-18-85136	25
chr14	105797212	105797273	MajorDMR-18-85137	2
chr14	105798266	105798279	MajorDMR-18-85138	2
chr14	105799606	105803184	MajorDMR-18-85139	65
chr14	105804207	105804745	MajorDMR-18-85140	15
chr14	105807158	105807435	MajorDMR-18-85141	9
chr14	105807948	105808981	MajorDMR-18-85142	15
chr14	105809505	105809558	MajorDMR-18-85143	3
chr14	105813735	105813778	MajorDMR-18-85144	2
chr14	105814981	105815046	MajorDMR-18-85145	3
chr14	105818856	105819174	MajorDMR-18-85146	2
chr14	105830026	105830207	MajorDMR-18-85147	2
chr14	105832741	105833387	MajorDMR-18-85148	15
chr14	105835338	105835599	MajorDMR-18-85149	14
chr14	105837175	105837817	MajorDMR-18-85150	13
chr14	105855775	105856454	MajorDMR-18-85151	16
chr14	105860897	105861371	MajorDMR-18-85152	20
chr14	105863814	105864205	MajorDMR-18-85153	7
chr14	105865411	105865722	MajorDMR-18-85154	2
chr14	105869357	105869514	MajorDMR-18-85155	4
chr14	105875117	105875530	MajorDMR-18-85156	7
chr14	105876817	105878671	MajorDMR-18-85157	19
chr14	105888752	105889414	MajorDMR-18-85158	9
chr14	105896068	105896086	MajorDMR-18-85159	2
chr14	105908974	105909376	MajorDMR-18-85160	15
chr14	105914458	105915624	MajorDMR-18-85161	25
chr14	105923445	105923519	MajorDMR-18-85162	2
chr14	105932058	105932571	MajorDMR-18-85163	11
chr14	105935410	105936059	MajorDMR-18-85164	5
chr14	105942429	105943687	MajorDMR-18-85165	9
chr14	105948625	105948715	MajorDMR-18-85166	2
chr14	105952238	105952347	MajorDMR-18-85167	6
chr14	105953919	105954505	MajorDMR-18-85168	10
chr14	105958491	105959297	MajorDMR-18-85169	17
chr14	105961764	105962228	MajorDMR-18-85170	11
chr14	105963655	105967156	MajorDMR-18-85171	88
chr14	105970069	105971166	MajorDMR-18-85172	35
chr14	105977162	105977332	MajorDMR-18-85173	3
chr14	105998634	105999368	MajorDMR-18-85174	9
chr14	105999884	105999999	MajorDMR-18-85175	5
chr14	106001083	106001686	MajorDMR-18-85176	16
chr14	106003799	106004078	MajorDMR-18-85177	3
chr14	106018275	106018527	MajorDMR-18-85178	6
chr14	106025072	106025209	MajorDMR-18-85179	2
chr14	106027350	106027710	MajorDMR-18-85180	2
chr14	106031046	106031410	MajorDMR-18-85181	3
chr14	106033118	106033168	MajorDMR-18-85182	2
chr14	106034819	106035193	MajorDMR-18-85183	8
chr14	106037632	106037652	MajorDMR-18-85184	2
chr14	106038507	106039038	MajorDMR-18-85185	9
chr14	106045734	106045870	MajorDMR-18-85186	8
chr14	106062861	106062982	MajorDMR-18-85187	2
chr14	106067222	106067620	MajorDMR-18-85188	2
chr14	106070893	106071293	MajorDMR-18-85189	3
chr14	106072500	106073714	MajorDMR-18-85190	5
chr14	106081246	106081397	MajorDMR-18-85191	2
chr14	106087140	106087261	MajorDMR-18-85192	2
chr14	106087840	106087998	MajorDMR-18-85193	2
chr14	106089719	106089770	MajorDMR-18-85194	2
chr14	106094986	106095318	MajorDMR-18-85195	6
chr14	106101633	106101897	MajorDMR-18-85196	2
chr14	106104702	106106628	MajorDMR-18-85197	9
chr14	106108443	106108558	MajorDMR-18-85198	2
chr14	106112775	106113295	MajorDMR-18-85199	3
chr14	106113880	106114019	MajorDMR-18-85200	2
chr14	106114541	106115145	MajorDMR-18-85201	3
chr14	106117982	106118373	MajorDMR-18-85202	2
chr14	106122339	106122591	MajorDMR-18-85203	2
chr14	106129852	106130495	MajorDMR-18-85204	6
chr14	106134105	106134664	MajorDMR-18-85205	4
chr14	106140107	106140247	MajorDMR-18-85206	2
chr14	106142897	106143029	MajorDMR-18-85207	2
chr14	106150473	106150989	MajorDMR-18-85208	4
chr14	106154659	106154712	MajorDMR-18-85209	4
chr14	106165538	106165669	MajorDMR-18-85210	3
chr14	106168214	106168352	MajorDMR-18-85211	2
chr14	106170270	106170608	MajorDMR-18-85212	2
chr14	106189679	106190079	MajorDMR-18-85213	3
chr14	106196617	106197287	MajorDMR-18-85214	4
chr14	106198586	106198754	MajorDMR-18-85215	2
chr14	106199714	106199757	MajorDMR-18-85216	2
chr14	106202949	106203067	MajorDMR-18-85217	3
chr14	106213182	106213519	MajorDMR-18-85218	2
chr14	106216572	106216818	MajorDMR-18-85219	7
chr14	106219695	106219864	MajorDMR-18-85220	2
chr14	106230987	106231210	MajorDMR-18-85221	5
chr14	106236421	106236987	MajorDMR-18-85222	4
chr14	106315868	106315978	MajorDMR-18-85223	3
chr14	106322372	106322748	MajorDMR-18-85224	2
chr14	106328883	106329159	MajorDMR-18-85225	2
chr14	106343505	106343727	MajorDMR-18-85226	4
chr14	106357186	106357471	MajorDMR-18-85227	2
chr14	106489213	106489415	MajorDMR-18-85228	4
chr14	106521928	106521976	MajorDMR-18-85229	2
chr14	106610192	106610331	MajorDMR-18-85230	2
chr14	106873036	106873119	MajorDMR-18-85231	3
chr14	107155101	107155111	MajorDMR-18-85232	2
chr14	107174066	107174074	MajorDMR-18-85233	2
chr14	107198900	107199084	MajorDMR-18-85234	7
chr14	107252228	107252650	MajorDMR-18-85235	10
chr15	20000036	20002920	MajorDMR-18-85236	15
chr15	20003591	20004444	MajorDMR-18-85237	4
chr15	20005296	20005557	MajorDMR-18-85238	3
chr15	20006124	20007553	MajorDMR-18-85239	11
chr15	20008079	20009928	MajorDMR-18-85240	12
chr15	20010513	20010831	MajorDMR-18-85241	3
chr15	20011638	20011723	MajorDMR-18-85242	2
chr15	20013601	20014615	MajorDMR-18-85243	6
chr15	20016858	20019393	MajorDMR-18-85244	12
chr15	20019920	20020506	MajorDMR-18-85245	4
chr15	20024112	20024705	MajorDMR-18-85246	3
chr15	20025903	20026663	MajorDMR-18-85247	3
chr15	20027441	20027912	MajorDMR-18-85248	4
chr15	20030710	20030849	MajorDMR-18-85249	2
chr15	20032347	20032719	MajorDMR-18-85250	2
chr15	20033537	20034576	MajorDMR-18-85251	4
chr15	20035670	20035796	MajorDMR-18-85252	2
chr15	20036328	20036701	MajorDMR-18-85253	2
chr15	20037599	20038030	MajorDMR-18-85254	3
chr15	20038711	20039172	MajorDMR-18-85255	3
chr15	20041247	20041420	MajorDMR-18-85256	2
chr15	20043528	20043635	MajorDMR-18-85257	2
chr15	20166608	20166616	MajorDMR-18-85258	2
chr15	20199982	20200092	MajorDMR-18-85259	2
chr15	20223166	20223331	MajorDMR-18-85260	2
chr15	20258551	20258576	MajorDMR-18-85261	3
chr15	20435591	20435601	MajorDMR-18-85262	2
chr15	20456675	20457125	MajorDMR-18-85263	7
chr15	20532616	20532633	MajorDMR-18-85264	2
chr15	20548697	20548725	MajorDMR-18-85265	2
chr15	20572446	20572618	MajorDMR-18-85266	2
chr15	20650680	20650734	MajorDMR-18-85267	2
chr15	20665921	20666313	MajorDMR-18-85268	2
chr15	20687906	20687912	MajorDMR-18-85269	2
chr15	20730250	20730433	MajorDMR-18-85270	2
chr15	20804446	20804532	MajorDMR-18-85271	2
chr15	20831095	20831103	MajorDMR-18-85272	2
chr15	20851261	20851425	MajorDMR-18-85273	4
chr15	20885882	20886038	MajorDMR-18-85274	2
chr15	20939523	20939569	MajorDMR-18-85275	3
chr15	21029181	21029264	MajorDMR-18-85276	2
chr15	21178012	21178307	MajorDMR-18-85277	4
chr15	21233997	21234213	MajorDMR-18-85278	2
chr15	22035854	22035937	MajorDMR-18-85279	3
chr15	22335706	22336020	MajorDMR-18-85280	6
chr15	22440846	22440852	MajorDMR-18-85281	2
chr15	22467625	22467754	MajorDMR-18-85282	2
chr15	22479612	22479984	MajorDMR-18-85283	5
chr15	22516128	22516665	MajorDMR-18-85284	4
chr15	22520144	22520268	MajorDMR-18-85285	2
chr15	22529091	22529473	MajorDMR-18-85286	9
chr15	22548617	22548831	MajorDMR-18-85287	3
chr15	22551463	22551666	MajorDMR-18-85288	3
chr15	22573781	22573902	MajorDMR-18-85289	3
chr15	22665385	22665805	MajorDMR-18-85290	2
chr15	22666888	22667494	MajorDMR-18-85291	3
chr15	22687174	22687211	MajorDMR-18-85292	2
chr15	22688247	22688264	MajorDMR-18-85293	2
chr15	22759683	22759889	MajorDMR-18-85294	2
chr15	22764999	22765399	MajorDMR-18-85295	2
chr15	22777639	22777719	MajorDMR-18-85296	2
chr15	22785966	22786567	MajorDMR-18-85297	5
chr15	22789383	22789538	MajorDMR-18-85298	2
chr15	22798568	22799200	MajorDMR-18-85299	8
chr15	22819942	22820139	MajorDMR-18-85300	2
chr15	22821895	22821936	MajorDMR-18-85301	2
chr15	22899442	22899473	MajorDMR-18-85302	2
chr15	22903491	22903759	MajorDMR-18-85303	6
chr15	22916206	22916513	MajorDMR-18-85304	14
chr15	22919355	22919651	MajorDMR-18-85305	4
chr15	22928694	22928881	MajorDMR-18-85306	2
chr15	22941243	22941823	MajorDMR-18-85307	4
chr15	22953579	22953591	MajorDMR-18-85308	2
chr15	22968170	22968369	MajorDMR-18-85309	3
chr15	22980990	22981298	MajorDMR-18-85310	14
chr15	22983352	22983608	MajorDMR-18-85311	10
chr15	22985125	22986068	MajorDMR-18-85312	9
chr15	22994631	22994930	MajorDMR-18-85313	7
chr15	23011229	23011507	MajorDMR-18-85314	2
chr15	23045347	23045703	MajorDMR-18-85315	2
chr15	23048625	23048636	MajorDMR-18-85316	2
chr15	23056785	23057164	MajorDMR-18-85317	2
chr15	23060855	23061410	MajorDMR-18-85318	10
chr15	23066172	23067020	MajorDMR-18-85319	17
chr15	23068413	23068457	MajorDMR-18-85320	2
chr15	23077597	23077700	MajorDMR-18-85321	4
chr15	23078789	23078829	MajorDMR-18-85322	3
chr15	23107075	23107379	MajorDMR-18-85323	6
chr15	23113495	23113800	MajorDMR-18-85324	3
chr15	23134922	23135265	MajorDMR-18-85325	4
chr15	23148890	23149000	MajorDMR-18-85326	2
chr15	23172975	23173189	MajorDMR-18-85327	3
chr15	23180774	23180836	MajorDMR-18-85328	2
chr15	23197066	23197114	MajorDMR-18-85329	2
chr15	23228004	23228410	MajorDMR-18-85330	2
chr15	23232847	23233265	MajorDMR-18-85331	3
chr15	23240593	23241220	MajorDMR-18-85332	3
chr15	23248474	23249082	MajorDMR-18-85333	3
chr15	23255465	23255911	MajorDMR-18-85334	2
chr15	23257020	23257355	MajorDMR-18-85335	4
chr15	23261525	23262011	MajorDMR-18-85336	8
chr15	23263534	23263547	MajorDMR-18-85337	2
chr15	23272816	23272998	MajorDMR-18-85338	6
chr15	23303462	23303482	MajorDMR-18-85339	2
chr15	23309186	23309388	MajorDMR-18-85340	3
chr15	23315985	23316050	MajorDMR-18-85341	6
chr15	23318622	23318722	MajorDMR-18-85342	3
chr15	23338082	23338181	MajorDMR-18-85343	3
chr15	23358207	23358484	MajorDMR-18-85344	3
chr15	23376834	23376871	MajorDMR-18-85345	2
chr15	23443383	23443589	MajorDMR-18-85346	3
chr15	23477974	23478009	MajorDMR-18-85347	2
chr15	23484854	23485120	MajorDMR-18-85348	2
chr15	23498428	23498509	MajorDMR-18-85349	4
chr15	23605671	23606164	MajorDMR-18-85350	4
chr15	23610556	23610739	MajorDMR-18-85351	2
chr15	23614806	23614876	MajorDMR-18-85352	2
chr15	23617533	23617564	MajorDMR-18-85353	2
chr15	23621678	23621775	MajorDMR-18-85354	2
chr15	23623212	23624362	MajorDMR-18-85355	19
chr15	23625559	23626987	MajorDMR-18-85356	11
chr15	23629181	23629372	MajorDMR-18-85357	2
chr15	23630131	23630595	MajorDMR-18-85358	4
chr15	23631273	23631397	MajorDMR-18-85359	4
chr15	23640339	23640626	MajorDMR-18-85360	7
chr15	23646949	23647041	MajorDMR-18-85361	2
chr15	23654062	23654077	MajorDMR-18-85362	2
chr15	23658023	23659818	MajorDMR-18-85363	6
chr15	23664461	23664488	MajorDMR-18-85364	2
chr15	23666083	23666369	MajorDMR-18-85365	3
chr15	23681440	23681643	MajorDMR-18-85366	3
chr15	23682417	23682548	MajorDMR-18-85367	5
chr15	23687595	23687772	MajorDMR-18-85368	5
chr15	23690404	23690482	MajorDMR-18-85369	2
chr15	23696896	23697171	MajorDMR-18-85370	2
chr15	23711078	23711232	MajorDMR-18-85371	2
chr15	23717148	23718149	MajorDMR-18-85372	5
chr15	23736144	23736362	MajorDMR-18-85373	3
chr15	23740790	23741134	MajorDMR-18-85374	7
chr15	23762232	23762348	MajorDMR-18-85375	4
chr15	23793338	23793514	MajorDMR-18-85376	3
chr15	23811565	23811573	MajorDMR-18-85377	2
chr15	23812326	23812496	MajorDMR-18-85378	4
chr15	23813814	23814436	MajorDMR-18-85379	3
chr15	23815777	23816735	MajorDMR-18-85380	7
chr15	23823935	23824006	MajorDMR-18-85381	3
chr15	23829874	23830335	MajorDMR-18-85382	3
chr15	23850044	23850391	MajorDMR-18-85383	8
chr15	23853216	23853598	MajorDMR-18-85384	3
chr15	23866802	23866956	MajorDMR-18-85385	2
chr15	23883974	23884863	MajorDMR-18-85386	7
chr15	23894554	23895161	MajorDMR-18-85387	6
chr15	23906816	23906901	MajorDMR-18-85388	2
chr15	23923179	23923445	MajorDMR-18-85389	6
chr15	23983057	23983209	MajorDMR-18-85390	8
chr15	23989512	23989725	MajorDMR-18-85391	3
chr15	24046610	24046812	MajorDMR-18-85392	4
chr15	24074812	24074817	MajorDMR-18-85393	2
chr15	24099790	24099976	MajorDMR-18-85394	3
chr15	24105727	24106574	MajorDMR-18-85395	10
chr15	24142573	24142722	MajorDMR-18-85396	2
chr15	24150134	24150380	MajorDMR-18-85397	4
chr15	24165732	24165783	MajorDMR-18-85398	2
chr15	24209606	24209610	MajorDMR-18-85399	2
chr15	24210328	24210585	MajorDMR-18-85400	2
chr15	24240591	24240861	MajorDMR-18-85401	3
chr15	24272322	24272413	MajorDMR-18-85402	2
chr15	24313088	24313572	MajorDMR-18-85403	5
chr15	24392717	24392955	MajorDMR-18-85404	2
chr15	24448695	24448734	MajorDMR-18-85405	2
chr15	24452187	24452256	MajorDMR-18-85406	3
chr15	24454417	24454436	MajorDMR-18-85407	2
chr15	24457314	24457386	MajorDMR-18-85408	2
chr15	24461957	24462263	MajorDMR-18-85409	4
chr15	24472443	24472460	MajorDMR-18-85410	2
chr15	24474258	24474265	MajorDMR-18-85411	2
chr15	24480818	24481262	MajorDMR-18-85412	3
chr15	24484210	24484292	MajorDMR-18-85413	2
chr15	24485392	24485400	MajorDMR-18-85414	2
chr15	24487089	24487148	MajorDMR-18-85415	2
chr15	24488555	24488967	MajorDMR-18-85416	2
chr15	24490444	24490502	MajorDMR-18-85417	2
chr15	24491058	24491100	MajorDMR-18-85418	2
chr15	24492672	24492722	MajorDMR-18-85419	2
chr15	24494316	24494875	MajorDMR-18-85420	4
chr15	24499010	24499403	MajorDMR-18-85421	4
chr15	24505550	24506480	MajorDMR-18-85422	7
chr15	24514095	24514979	MajorDMR-18-85423	10
chr15	24515927	24516011	MajorDMR-18-85424	2
chr15	24557067	24557216	MajorDMR-18-85425	3
chr15	24565571	24565660	MajorDMR-18-85426	3
chr15	24622883	24622997	MajorDMR-18-85427	2
chr15	24625906	24626369	MajorDMR-18-85428	4
chr15	24627672	24627881	MajorDMR-18-85429	2
chr15	24680482	24681196	MajorDMR-18-85430	9
chr15	24720998	24721140	MajorDMR-18-85431	2
chr15	24730831	24731652	MajorDMR-18-85432	13
chr15	24772948	24772994	MajorDMR-18-85433	2
chr15	24794276	24794447	MajorDMR-18-85434	3
chr15	24800196	24801017	MajorDMR-18-85435	7
chr15	24852572	24853176	MajorDMR-18-85436	5
chr15	24906069	24906337	MajorDMR-18-85437	2
chr15	24927142	24927176	MajorDMR-18-85438	2
chr15	24932009	24932358	MajorDMR-18-85439	3
chr15	24938230	24938457	MajorDMR-18-85440	2
chr15	24941537	24942177	MajorDMR-18-85441	5
chr15	24976586	24976681	MajorDMR-18-85442	2
chr15	24980688	24980783	MajorDMR-18-85443	2
chr15	24989289	24989454	MajorDMR-18-85444	2
chr15	24997685	24997847	MajorDMR-18-85445	2
chr15	25029614	25030026	MajorDMR-18-85446	2
chr15	25062343	25062594	MajorDMR-18-85447	2
chr15	25103901	25104542	MajorDMR-18-85448	3
chr15	25523291	25523667	MajorDMR-18-85449	6
chr15	25589356	25589634	MajorDMR-18-85450	3
chr15	25619302	25619493	MajorDMR-18-85451	2
chr15	25620761	25620906	MajorDMR-18-85452	5
chr15	25631590	25631839	MajorDMR-18-85453	2
chr15	25663350	25663589	MajorDMR-18-85454	2
chr15	25700399	25700599	MajorDMR-18-85455	2
chr15	25723237	25723712	MajorDMR-18-85456	2
chr15	25724685	25725377	MajorDMR-18-85457	5
chr15	25751814	25751939	MajorDMR-18-85458	3
chr15	25753212	25753544	MajorDMR-18-85459	3
chr15	25762413	25762742	MajorDMR-18-85460	3
chr15	25774182	25774250	MajorDMR-18-85461	2
chr15	25778496	25778632	MajorDMR-18-85462	4
chr15	25805361	25805546	MajorDMR-18-85463	4
chr15	25808804	25809210	MajorDMR-18-85464	3
chr15	25810746	25811308	MajorDMR-18-85465	4
chr15	25822933	25822984	MajorDMR-18-85466	2
chr15	25835518	25835536	MajorDMR-18-85467	2
chr15	25842427	25842992	MajorDMR-18-85468	9
chr15	25853822	25854091	MajorDMR-18-85469	4
chr15	25856827	25857115	MajorDMR-18-85470	3
chr15	25861605	25861699	MajorDMR-18-85471	2
chr15	25868538	25868659	MajorDMR-18-85472	4
chr15	25870881	25870933	MajorDMR-18-85473	2
chr15	25888220	25888483	MajorDMR-18-85474	4
chr15	25908296	25908906	MajorDMR-18-85475	3
chr15	25913868	25913923	MajorDMR-18-85476	4
chr15	25917536	25917542	MajorDMR-18-85477	2
chr15	25920230	25920432	MajorDMR-18-85478	8
chr15	25927416	25928109	MajorDMR-18-85479	8
chr15	25941100	25941684	MajorDMR-18-85480	14
chr15	25955382	25955497	MajorDMR-18-85481	4
chr15	25957611	25957871	MajorDMR-18-85482	3
chr15	25964262	25964415	MajorDMR-18-85483	4
chr15	25985051	25985991	MajorDMR-18-85484	5
chr15	25986833	25988216	MajorDMR-18-85485	28
chr15	26008507	26008694	MajorDMR-18-85486	3
chr15	26016270	26016445	MajorDMR-18-85487	4
chr15	26020180	26020259	MajorDMR-18-85488	2
chr15	26026573	26027327	MajorDMR-18-85489	4
chr15	26028664	26028788	MajorDMR-18-85490	2
chr15	26033214	26033528	MajorDMR-18-85491	5
chr15	26046933	26047413	MajorDMR-18-85492	14
chr15	26050301	26050603	MajorDMR-18-85493	6
chr15	26052546	26052587	MajorDMR-18-85494	2
chr15	26057601	26058193	MajorDMR-18-85495	6
chr15	26077019	26077707	MajorDMR-18-85496	12
chr15	26082516	26082976	MajorDMR-18-85497	3
chr15	26086769	26087265	MajorDMR-18-85498	4
chr15	26089992	26090606	MajorDMR-18-85499	11
chr15	26091174	26091598	MajorDMR-18-85500	4
chr15	26092370	26092603	MajorDMR-18-85501	3
chr15	26094391	26096202	MajorDMR-18-85502	31
chr15	26105171	26105298	MajorDMR-18-85503	2
chr15	26107291	26107768	MajorDMR-18-85504	21
chr15	26115129	26115168	MajorDMR-18-85505	2
chr15	26120548	26120938	MajorDMR-18-85506	5
chr15	26121709	26122040	MajorDMR-18-85507	2
chr15	26125749	26125964	MajorDMR-18-85508	2
chr15	26131766	26132076	MajorDMR-18-85509	6
chr15	26137353	26137366	MajorDMR-18-85510	2
chr15	26147328	26147620	MajorDMR-18-85511	6
chr15	26172838	26173083	MajorDMR-18-85512	4
chr15	26187561	26187777	MajorDMR-18-85513	7
chr15	26197918	26198126	MajorDMR-18-85514	2
chr15	26199548	26200057	MajorDMR-18-85515	5
chr15	26201029	26201067	MajorDMR-18-85516	2
chr15	26203646	26204011	MajorDMR-18-85517	4
chr15	26217767	26217949	MajorDMR-18-85518	3
chr15	26230288	26230749	MajorDMR-18-85519	6
chr15	26238809	26239192	MajorDMR-18-85520	2
chr15	26243723	26244200	MajorDMR-18-85521	2
chr15	26249341	26249555	MajorDMR-18-85522	2
chr15	26295243	26296201	MajorDMR-18-85523	9
chr15	26344062	26344536	MajorDMR-18-85524	6
chr15	26360851	26360878	MajorDMR-18-85525	2
chr15	26370491	26371276	MajorDMR-18-85526	8
chr15	26375248	26375656	MajorDMR-18-85527	3
chr15	26378091	26378249	MajorDMR-18-85528	2
chr15	26401835	26402660	MajorDMR-18-85529	7
chr15	26409473	26409581	MajorDMR-18-85530	2
chr15	26410905	26411003	MajorDMR-18-85531	2
chr15	26432157	26432624	MajorDMR-18-85532	5
chr15	26435465	26435559	MajorDMR-18-85533	2
chr15	26436561	26437170	MajorDMR-18-85534	4
chr15	26438868	26439363	MajorDMR-18-85535	3
chr15	26442696	26443483	MajorDMR-18-85536	11
chr15	26444578	26444700	MajorDMR-18-85537	2
chr15	26446928	26447048	MajorDMR-18-85538	2
chr15	26456312	26456346	MajorDMR-18-85539	2
chr15	26480278	26480510	MajorDMR-18-85540	4
chr15	26487484	26488210	MajorDMR-18-85541	8
chr15	26505725	26506048	MajorDMR-18-85542	7
chr15	26521359	26521407	MajorDMR-18-85543	3
chr15	26529168	26529255	MajorDMR-18-85544	3
chr15	26544512	26544904	MajorDMR-18-85545	5
chr15	26546976	26547368	MajorDMR-18-85546	6
chr15	26587574	26588271	MajorDMR-18-85547	3
chr15	26597157	26597420	MajorDMR-18-85548	3
chr15	26600945	26600960	MajorDMR-18-85549	2
chr15	26617939	26618354	MajorDMR-18-85550	8
chr15	26622775	26623156	MajorDMR-18-85551	3
chr15	26624814	26625280	MajorDMR-18-85552	2
chr15	26626728	26627029	MajorDMR-18-85553	3
chr15	26631252	26631332	MajorDMR-18-85554	2
chr15	26637069	26637235	MajorDMR-18-85555	2
chr15	26658530	26658578	MajorDMR-18-85556	2
chr15	26669379	26669496	MajorDMR-18-85557	2
chr15	26676317	26676434	MajorDMR-18-85558	2
chr15	26680110	26680743	MajorDMR-18-85559	7
chr15	26683530	26684154	MajorDMR-18-85560	9
chr15	26687516	26687740	MajorDMR-18-85561	2
chr15	26694459	26694590	MajorDMR-18-85562	2
chr15	26699262	26699766	MajorDMR-18-85563	3
chr15	26717780	26718166	MajorDMR-18-85564	3
chr15	26735599	26735722	MajorDMR-18-85565	4
chr15	26749045	26749131	MajorDMR-18-85566	2
chr15	26766176	26767343	MajorDMR-18-85567	20
chr15	26782496	26783020	MajorDMR-18-85568	3
chr15	26792075	26792252	MajorDMR-18-85569	5
chr15	26801168	26801190	MajorDMR-18-85570	2
chr15	26828080	26828469	MajorDMR-18-85571	7
chr15	26836015	26836403	MajorDMR-18-85572	4
chr15	26850555	26850886	MajorDMR-18-85573	2
chr15	26867771	26867932	MajorDMR-18-85574	4
chr15	26887881	26888070	MajorDMR-18-85575	2
chr15	26918704	26918900	MajorDMR-18-85576	4
chr15	26928014	26928157	MajorDMR-18-85577	3
chr15	26933226	26934276	MajorDMR-18-85578	4
chr15	26957709	26957912	MajorDMR-18-85579	5
chr15	26989029	26989209	MajorDMR-18-85580	3
chr15	27034593	27035022	MajorDMR-18-85581	4
chr15	27035866	27036002	MajorDMR-18-85582	3
chr15	27049651	27050313	MajorDMR-18-85583	4
chr15	27051339	27051608	MajorDMR-18-85584	3
chr15	27052853	27053333	MajorDMR-18-85585	4
chr15	27054529	27054697	MajorDMR-18-85586	2
chr15	27074197	27074889	MajorDMR-18-85587	5
chr15	27087189	27087375	MajorDMR-18-85588	2
chr15	27116107	27116139	MajorDMR-18-85589	3
chr15	27124079	27124099	MajorDMR-18-85590	2
chr15	27135304	27135602	MajorDMR-18-85591	2
chr15	27136917	27137698	MajorDMR-18-85592	23
chr15	27138736	27139607	MajorDMR-18-85593	24
chr15	27143224	27143404	MajorDMR-18-85594	3
chr15	27145898	27147058	MajorDMR-18-85595	8
chr15	27173682	27174028	MajorDMR-18-85596	5
chr15	27180065	27180455	MajorDMR-18-85597	6
chr15	27190230	27190298	MajorDMR-18-85598	2
chr15	27228000	27228193	MajorDMR-18-85599	3
chr15	27262390	27262945	MajorDMR-18-85600	3
chr15	27269709	27269896	MajorDMR-18-85601	3
chr15	27280491	27280678	MajorDMR-18-85602	3
chr15	27284604	27285470	MajorDMR-18-85603	7
chr15	27306497	27306560	MajorDMR-18-85604	2
chr15	27310262	27310421	MajorDMR-18-85605	3
chr15	27315270	27316123	MajorDMR-18-85606	5
chr15	27337719	27338187	MajorDMR-18-85607	5
chr15	27360425	27360503	MajorDMR-18-85608	4
chr15	27364875	27365090	MajorDMR-18-85609	2
chr15	27369657	27370272	MajorDMR-18-85610	5
chr15	27376258	27376397	MajorDMR-18-85611	4
chr15	27380122	27380559	MajorDMR-18-85612	2
chr15	27382345	27382547	MajorDMR-18-85613	4
chr15	27411991	27412345	MajorDMR-18-85614	5
chr15	27413951	27414087	MajorDMR-18-85615	2
chr15	27417349	27418148	MajorDMR-18-85616	12
chr15	27424786	27424931	MajorDMR-18-85617	2
chr15	27428511	27428749	MajorDMR-18-85618	4
chr15	27431826	27431926	MajorDMR-18-85619	2
chr15	27442157	27442754	MajorDMR-18-85620	5
chr15	27461616	27461758	MajorDMR-18-85621	4
chr15	27467920	27467992	MajorDMR-18-85622	3
chr15	27472135	27472505	MajorDMR-18-85623	2
chr15	27484303	27484477	MajorDMR-18-85624	3
chr15	27499327	27499455	MajorDMR-18-85625	4
chr15	27502953	27503664	MajorDMR-18-85626	4
chr15	27518104	27518142	MajorDMR-18-85627	2
chr15	27573377	27574238	MajorDMR-18-85628	19
chr15	27587583	27587714	MajorDMR-18-85629	2
chr15	27588245	27588391	MajorDMR-18-85630	7
chr15	27600125	27600259	MajorDMR-18-85631	3
chr15	27614482	27614496	MajorDMR-18-85632	2
chr15	27627658	27627772	MajorDMR-18-85633	2
chr15	27633575	27633878	MajorDMR-18-85634	3
chr15	27644052	27644611	MajorDMR-18-85635	7
chr15	27645761	27646074	MajorDMR-18-85636	8
chr15	27657789	27657813	MajorDMR-18-85637	3
chr15	27659456	27659559	MajorDMR-18-85638	3
chr15	27699964	27700133	MajorDMR-18-85639	6
chr15	27727451	27727528	MajorDMR-18-85640	2
chr15	27736907	27737913	MajorDMR-18-85641	10
chr15	27744414	27745295	MajorDMR-18-85642	7
chr15	27759455	27759820	MajorDMR-18-85643	4
chr15	27765476	27765481	MajorDMR-18-85644	2
chr15	27774582	27775502	MajorDMR-18-85645	13
chr15	27783278	27783982	MajorDMR-18-85646	5
chr15	27788212	27788593	MajorDMR-18-85647	7
chr15	27793458	27793572	MajorDMR-18-85648	2
chr15	27794442	27794516	MajorDMR-18-85649	4
chr15	27816023	27816069	MajorDMR-18-85650	3
chr15	27817839	27818213	MajorDMR-18-85651	2
chr15	27824706	27824773	MajorDMR-18-85652	2
chr15	27825701	27825924	MajorDMR-18-85653	4
chr15	27830686	27830788	MajorDMR-18-85654	3
chr15	27834372	27834724	MajorDMR-18-85655	10
chr15	27840533	27840594	MajorDMR-18-85656	2
chr15	27846753	27847219	MajorDMR-18-85657	7
chr15	27853756	27853989	MajorDMR-18-85658	3
chr15	27861823	27862129	MajorDMR-18-85659	3
chr15	27869213	27869414	MajorDMR-18-85660	5
chr15	27897311	27897943	MajorDMR-18-85661	3
chr15	27900576	27901098	MajorDMR-18-85662	3
chr15	27908747	27909283	MajorDMR-18-85663	4
chr15	27915829	27915984	MajorDMR-18-85664	3
chr15	27917275	27917738	MajorDMR-18-85665	5
chr15	27921697	27921760	MajorDMR-18-85666	2
chr15	27924829	27925556	MajorDMR-18-85667	19
chr15	27928136	27928628	MajorDMR-18-85668	4
chr15	27942562	27942791	MajorDMR-18-85669	8
chr15	27961175	27961631	MajorDMR-18-85670	5
chr15	27965320	27965366	MajorDMR-18-85671	2
chr15	27967191	27967534	MajorDMR-18-85672	10
chr15	27982919	27983098	MajorDMR-18-85673	3
chr15	27983772	27983844	MajorDMR-18-85674	3
chr15	27988113	27988756	MajorDMR-18-85675	14
chr15	27999665	27999804	MajorDMR-18-85676	4
chr15	28038035	28038320	MajorDMR-18-85677	6
chr15	28038883	28039109	MajorDMR-18-85678	5
chr15	28040341	28040562	MajorDMR-18-85679	4
chr15	28042506	28043104	MajorDMR-18-85680	8
chr15	28043960	28044346	MajorDMR-18-85681	5
chr15	28082828	28083025	MajorDMR-18-85682	2
chr15	28090355	28090534	MajorDMR-18-85683	2
chr15	28101279	28101672	MajorDMR-18-85684	2
chr15	28112790	28113219	MajorDMR-18-85685	2
chr15	28114272	28114290	MajorDMR-18-85686	2
chr15	28115041	28115109	MajorDMR-18-85687	2
chr15	28124101	28124283	MajorDMR-18-85688	4
chr15	28129721	28130112	MajorDMR-18-85689	5
chr15	28152102	28152196	MajorDMR-18-85690	2
chr15	28155170	28155178	MajorDMR-18-85691	2
chr15	28156656	28156789	MajorDMR-18-85692	2
chr15	28178805	28178917	MajorDMR-18-85693	5
chr15	28180056	28180546	MajorDMR-18-85694	9
chr15	28181652	28181713	MajorDMR-18-85695	2
chr15	28183931	28184097	MajorDMR-18-85696	6
chr15	28185521	28185849	MajorDMR-18-85697	4
chr15	28200642	28201162	MajorDMR-18-85698	10
chr15	28202123	28202399	MajorDMR-18-85699	3
chr15	28204699	28204757	MajorDMR-18-85700	2
chr15	28210294	28211180	MajorDMR-18-85701	11
chr15	28230326	28230382	MajorDMR-18-85702	2
chr15	28234643	28235125	MajorDMR-18-85703	14
chr15	28236388	28236735	MajorDMR-18-85704	8
chr15	28239642	28239889	MajorDMR-18-85705	7
chr15	28269565	28269828	MajorDMR-18-85706	9
chr15	28274263	28274389	MajorDMR-18-85707	2
chr15	28288706	28288832	MajorDMR-18-85708	2
chr15	28289624	28289820	MajorDMR-18-85709	4
chr15	28299876	28300027	MajorDMR-18-85710	2
chr15	28301570	28301988	MajorDMR-18-85711	3
chr15	28304930	28305027	MajorDMR-18-85712	3
chr15	28311531	28311602	MajorDMR-18-85713	3
chr15	28319906	28321365	MajorDMR-18-85714	9
chr15	28323208	28323739	MajorDMR-18-85715	3
chr15	28325585	28325892	MajorDMR-18-85716	8
chr15	28342203	28342548	MajorDMR-18-85717	17
chr15	28343990	28344421	MajorDMR-18-85718	12
chr15	28345857	28345871	MajorDMR-18-85719	2
chr15	28346569	28346714	MajorDMR-18-85720	3
chr15	28358710	28359592	MajorDMR-18-85721	5
chr15	28360981	28361270	MajorDMR-18-85722	3
chr15	28365343	28365381	MajorDMR-18-85723	3
chr15	28368298	28368342	MajorDMR-18-85724	2
chr15	28374984	28375069	MajorDMR-18-85725	3
chr15	28384121	28384535	MajorDMR-18-85726	3
chr15	28386696	28386903	MajorDMR-18-85727	5
chr15	28388371	28388681	MajorDMR-18-85728	7
chr15	28398774	28399665	MajorDMR-18-85729	9
chr15	28401515	28402289	MajorDMR-18-85730	4
chr15	28413444	28414116	MajorDMR-18-85731	16
chr15	28420710	28420837	MajorDMR-18-85732	5
chr15	28423630	28423702	MajorDMR-18-85733	2
chr15	28430383	28430547	MajorDMR-18-85734	6
chr15	28437065	28437253	MajorDMR-18-85735	6
chr15	28451043	28451063	MajorDMR-18-85736	2
chr15	28453789	28454089	MajorDMR-18-85737	6
chr15	28462830	28462950	MajorDMR-18-85738	2
chr15	28463616	28464464	MajorDMR-18-85739	12
chr15	28465255	28465323	MajorDMR-18-85740	3
chr15	28467344	28467373	MajorDMR-18-85741	2
chr15	28475841	28475944	MajorDMR-18-85742	5
chr15	28497427	28497484	MajorDMR-18-85743	5
chr15	28505673	28506451	MajorDMR-18-85744	7
chr15	28507083	28507108	MajorDMR-18-85745	2
chr15	28514353	28514456	MajorDMR-18-85746	4
chr15	28518736	28518806	MajorDMR-18-85747	5
chr15	28522336	28522972	MajorDMR-18-85748	10
chr15	28544046	28544678	MajorDMR-18-85749	5
chr15	28546140	28546978	MajorDMR-18-85750	9
chr15	28559497	28559554	MajorDMR-18-85751	2
chr15	28592799	28592833	MajorDMR-18-85752	2
chr15	28618597	28618645	MajorDMR-18-85753	2
chr15	28727632	28727712	MajorDMR-18-85754	2
chr15	28771640	28771759	MajorDMR-18-85755	2
chr15	28809121	28809182	MajorDMR-18-85756	2
chr15	28854952	28855718	MajorDMR-18-85757	9
chr15	28857296	28857633	MajorDMR-18-85758	4
chr15	28874502	28874507	MajorDMR-18-85759	2
chr15	28875351	28875357	MajorDMR-18-85760	2
chr15	28885179	28885215	MajorDMR-18-85761	4
chr15	28893931	28894043	MajorDMR-18-85762	3
chr15	28939741	28939846	MajorDMR-18-85763	2
chr15	28950624	28951003	MajorDMR-18-85764	10
chr15	28964945	28965159	MajorDMR-18-85765	3
chr15	28968368	28968514	MajorDMR-18-85766	3
chr15	28994416	28994465	MajorDMR-18-85767	2
chr15	29018033	29018211	MajorDMR-18-85768	2
chr15	29024194	29024246	MajorDMR-18-85769	2
chr15	29030139	29030541	MajorDMR-18-85770	2
chr15	29057135	29057527	MajorDMR-18-85771	4
chr15	29078873	29079221	MajorDMR-18-85772	4
chr15	29094227	29094621	MajorDMR-18-85773	3
chr15	29106411	29106818	MajorDMR-18-85774	8
chr15	29108535	29109458	MajorDMR-18-85775	20
chr15	29113631	29113749	MajorDMR-18-85776	2
chr15	29119236	29119617	MajorDMR-18-85777	4
chr15	29121029	29121951	MajorDMR-18-85778	15
chr15	29127729	29127886	MajorDMR-18-85779	2
chr15	29134044	29134098	MajorDMR-18-85780	2
chr15	29138578	29138703	MajorDMR-18-85781	4
chr15	29143338	29143513	MajorDMR-18-85782	3
chr15	29151766	29151797	MajorDMR-18-85783	2
chr15	29154539	29155117	MajorDMR-18-85784	11
chr15	29158929	29159034	MajorDMR-18-85785	3
chr15	29214625	29214848	MajorDMR-18-85786	4
chr15	29216272	29216340	MajorDMR-18-85787	3
chr15	29216872	29217075	MajorDMR-18-85788	5
chr15	29221360	29221507	MajorDMR-18-85789	2
chr15	29222542	29222830	MajorDMR-18-85790	5
chr15	29227419	29229280	MajorDMR-18-85791	19
chr15	29233521	29233679	MajorDMR-18-85792	3
chr15	29246655	29246884	MajorDMR-18-85793	4
chr15	29248217	29248275	MajorDMR-18-85794	2
chr15	29250814	29250995	MajorDMR-18-85795	2
chr15	29264922	29265332	MajorDMR-18-85796	4
chr15	29266152	29266557	MajorDMR-18-85797	5
chr15	29269382	29270521	MajorDMR-18-85798	11
chr15	29271483	29272229	MajorDMR-18-85799	7
chr15	29277593	29278272	MajorDMR-18-85800	8
chr15	29283867	29284024	MajorDMR-18-85801	3
chr15	29286636	29288284	MajorDMR-18-85802	20
chr15	29288787	29289493	MajorDMR-18-85803	8
chr15	29295867	29295905	MajorDMR-18-85804	2
chr15	29303255	29303531	MajorDMR-18-85805	3
chr15	29308758	29309040	MajorDMR-18-85806	2
chr15	29311810	29311920	MajorDMR-18-85807	2
chr15	29316462	29316903	MajorDMR-18-85808	7
chr15	29318641	29319073	MajorDMR-18-85809	2
chr15	29327910	29328148	MajorDMR-18-85810	2
chr15	29330416	29330468	MajorDMR-18-85811	2
chr15	29331815	29332127	MajorDMR-18-85812	5
chr15	29334053	29334291	MajorDMR-18-85813	3
chr15	29334959	29337307	MajorDMR-18-85814	20
chr15	29337824	29337873	MajorDMR-18-85815	2
chr15	29339097	29339800	MajorDMR-18-85816	8
chr15	29342684	29343648	MajorDMR-18-85817	9
chr15	29354367	29354821	MajorDMR-18-85818	3
chr15	29357844	29358408	MajorDMR-18-85819	3
chr15	29361285	29361621	MajorDMR-18-85820	3
chr15	29362156	29364233	MajorDMR-18-85821	39
chr15	29364890	29364936	MajorDMR-18-85822	2
chr15	29366396	29366553	MajorDMR-18-85823	2
chr15	29368688	29368898	MajorDMR-18-85824	4
chr15	29380286	29380350	MajorDMR-18-85825	3
chr15	29382204	29382256	MajorDMR-18-85826	2
chr15	29384730	29385190	MajorDMR-18-85827	10
chr15	29408144	29408207	MajorDMR-18-85828	3
chr15	29413057	29413066	MajorDMR-18-85829	2
chr15	29414380	29414847	MajorDMR-18-85830	7
chr15	29415365	29415599	MajorDMR-18-85831	10
chr15	29419093	29419362	MajorDMR-18-85832	3
chr15	29424493	29424741	MajorDMR-18-85833	7
chr15	29431893	29432870	MajorDMR-18-85834	22
chr15	29434201	29434543	MajorDMR-18-85835	3
chr15	29435170	29435273	MajorDMR-18-85836	3
chr15	29440456	29441119	MajorDMR-18-85837	6
chr15	29442738	29442918	MajorDMR-18-85838	3
chr15	29449062	29449069	MajorDMR-18-85839	2
chr15	29462933	29463081	MajorDMR-18-85840	3
chr15	29468297	29468464	MajorDMR-18-85841	2
chr15	29475416	29475522	MajorDMR-18-85842	2
chr15	29488334	29488697	MajorDMR-18-85843	5
chr15	29491420	29491681	MajorDMR-18-85844	2
chr15	29518110	29518335	MajorDMR-18-85845	10
chr15	29525882	29526026	MajorDMR-18-85846	3
chr15	29529865	29529903	MajorDMR-18-85847	2
chr15	29534596	29535526	MajorDMR-18-85848	18
chr15	29543191	29543676	MajorDMR-18-85849	2
chr15	29556336	29556354	MajorDMR-18-85850	3
chr15	29563598	29564192	MajorDMR-18-85851	13
chr15	29582797	29583090	MajorDMR-18-85852	5
chr15	29585075	29585348	MajorDMR-18-85853	2
chr15	29586701	29587466	MajorDMR-18-85854	5
chr15	29614837	29614938	MajorDMR-18-85855	3
chr15	29626656	29626692	MajorDMR-18-85856	2
chr15	29629664	29629915	MajorDMR-18-85857	3
chr15	29630684	29630824	MajorDMR-18-85858	4
chr15	29638332	29638626	MajorDMR-18-85859	7
chr15	29668708	29668943	MajorDMR-18-85860	4
chr15	29672016	29672182	MajorDMR-18-85861	2
chr15	29678158	29678940	MajorDMR-18-85862	7
chr15	29681944	29682156	MajorDMR-18-85863	5
chr15	29687312	29687328	MajorDMR-18-85864	2
chr15	29688484	29688546	MajorDMR-18-85865	3
chr15	29690516	29690597	MajorDMR-18-85866	2
chr15	29693911	29694206	MajorDMR-18-85867	7
chr15	29724135	29724535	MajorDMR-18-85868	2
chr15	29727342	29727482	MajorDMR-18-85869	3
chr15	29729330	29729817	MajorDMR-18-85870	2
chr15	29730471	29730561	MajorDMR-18-85871	2
chr15	29733226	29733457	MajorDMR-18-85872	3
chr15	29745440	29745488	MajorDMR-18-85873	3
chr15	29749723	29749740	MajorDMR-18-85874	2
chr15	29777564	29777776	MajorDMR-18-85875	2
chr15	29823352	29823728	MajorDMR-18-85876	6
chr15	29830298	29830874	MajorDMR-18-85877	5
chr15	29849784	29849794	MajorDMR-18-85878	2
chr15	29881555	29881924	MajorDMR-18-85879	11
chr15	29903410	29903553	MajorDMR-18-85880	2
chr15	29914181	29914185	MajorDMR-18-85881	2
chr15	29914951	29915416	MajorDMR-18-85882	5
chr15	29928202	29928824	MajorDMR-18-85883	10
chr15	29930373	29930469	MajorDMR-18-85884	2
chr15	29931123	29931374	MajorDMR-18-85885	2
chr15	29938421	29938670	MajorDMR-18-85886	6
chr15	29956816	29957230	MajorDMR-18-85887	4
chr15	29960345	29960562	MajorDMR-18-85888	5
chr15	29962820	29963337	MajorDMR-18-85889	4
chr15	29970413	29970575	MajorDMR-18-85890	4
chr15	29971694	29971989	MajorDMR-18-85891	8
chr15	29972781	29973078	MajorDMR-18-85892	7
chr15	29980587	29980936	MajorDMR-18-85893	9
chr15	29991715	29992051	MajorDMR-18-85894	2
chr15	29994470	29994884	MajorDMR-18-85895	5
chr15	30004570	30004830	MajorDMR-18-85896	2
chr15	30018765	30019153	MajorDMR-18-85897	6
chr15	30035853	30036338	MajorDMR-18-85898	8
chr15	30041568	30042132	MajorDMR-18-85899	11
chr15	30055964	30056069	MajorDMR-18-85900	2
chr15	30058479	30059274	MajorDMR-18-85901	10
chr15	30063190	30063429	MajorDMR-18-85902	2
chr15	30064997	30065490	MajorDMR-18-85903	3
chr15	30067230	30067316	MajorDMR-18-85904	3
chr15	30068061	30070079	MajorDMR-18-85905	11
chr15	30076801	30076946	MajorDMR-18-85906	2
chr15	30082141	30082453	MajorDMR-18-85907	4
chr15	30088970	30089478	MajorDMR-18-85908	7
chr15	30092401	30093383	MajorDMR-18-85909	7
chr15	30094534	30094800	MajorDMR-18-85910	2
chr15	30095719	30095741	MajorDMR-18-85911	2
chr15	30096419	30097143	MajorDMR-18-85912	5
chr15	30098028	30098132	MajorDMR-18-85913	2
chr15	30100298	30100420	MajorDMR-18-85914	2
chr15	30105631	30106580	MajorDMR-18-85915	6
chr15	30107285	30108283	MajorDMR-18-85916	5
chr15	30111796	30113225	MajorDMR-18-85917	16
chr15	30123327	30123860	MajorDMR-18-85918	3
chr15	30124626	30125140	MajorDMR-18-85919	5
chr15	30128455	30128516	MajorDMR-18-85920	2
chr15	30134347	30134596	MajorDMR-18-85921	2
chr15	30136307	30136762	MajorDMR-18-85922	5
chr15	30144538	30144593	MajorDMR-18-85923	2
chr15	30146675	30146721	MajorDMR-18-85924	2
chr15	30155452	30155543	MajorDMR-18-85925	2
chr15	30158491	30159203	MajorDMR-18-85926	6
chr15	30162632	30164279	MajorDMR-18-85927	32
chr15	30164876	30165035	MajorDMR-18-85928	4
chr15	30170970	30171056	MajorDMR-18-85929	4
chr15	30172381	30173567	MajorDMR-18-85930	6
chr15	30175071	30175778	MajorDMR-18-85931	4
chr15	30180758	30181322	MajorDMR-18-85932	7
chr15	30181867	30182846	MajorDMR-18-85933	5
chr15	30196015	30196101	MajorDMR-18-85934	2
chr15	30204822	30205416	MajorDMR-18-85935	5
chr15	30207079	30207184	MajorDMR-18-85936	2
chr15	30225759	30225776	MajorDMR-18-85937	2
chr15	30228534	30228726	MajorDMR-18-85938	4
chr15	30229805	30229879	MajorDMR-18-85939	3
chr15	30230747	30231068	MajorDMR-18-85940	3
chr15	30234432	30234945	MajorDMR-18-85941	7
chr15	30238157	30238711	MajorDMR-18-85942	6
chr15	30243659	30243714	MajorDMR-18-85943	2
chr15	30251214	30252665	MajorDMR-18-85944	14
chr15	30253992	30255080	MajorDMR-18-85945	4
chr15	30259144	30259256	MajorDMR-18-85946	2
chr15	30260187	30260200	MajorDMR-18-85947	2
chr15	30261636	30262692	MajorDMR-18-85948	16
chr15	30270557	30271334	MajorDMR-18-85949	9
chr15	30277872	30277890	MajorDMR-18-85950	2
chr15	30281028	30281159	MajorDMR-18-85951	2
chr15	30282354	30282383	MajorDMR-18-85952	2
chr15	30293854	30294162	MajorDMR-18-85953	5
chr15	30296952	30298243	MajorDMR-18-85954	6
chr15	30305067	30305200	MajorDMR-18-85955	3
chr15	30316301	30316792	MajorDMR-18-85956	3
chr15	30324882	30326261	MajorDMR-18-85957	11
chr15	30333618	30335363	MajorDMR-18-85958	15
chr15	30338033	30338238	MajorDMR-18-85959	4
chr15	30346762	30346942	MajorDMR-18-85960	3
chr15	30347726	30348622	MajorDMR-18-85961	5
chr15	30357348	30358467	MajorDMR-18-85962	13
chr15	30364974	30365077	MajorDMR-18-85963	3
chr15	30381657	30382205	MajorDMR-18-85964	11
chr15	30433576	30433889	MajorDMR-18-85965	7
chr15	30459400	30459545	MajorDMR-18-85966	2
chr15	30465616	30465769	MajorDMR-18-85967	7
chr15	30507300	30507536	MajorDMR-18-85968	3
chr15	30556327	30556421	MajorDMR-18-85969	3
chr15	30647321	30647331	MajorDMR-18-85970	2
chr15	30658875	30659001	MajorDMR-18-85971	3
chr15	30699901	30700113	MajorDMR-18-85972	3
chr15	30730558	30730679	MajorDMR-18-85973	2
chr15	30740402	30740431	MajorDMR-18-85974	2
chr15	30746204	30746208	MajorDMR-18-85975	2
chr15	30782996	30783056	MajorDMR-18-85976	2
chr15	30796483	30797081	MajorDMR-18-85977	5
chr15	30822383	30822390	MajorDMR-18-85978	2
chr15	30845957	30846091	MajorDMR-18-85979	2
chr15	30859313	30859612	MajorDMR-18-85980	4
chr15	30897926	30898093	MajorDMR-18-85981	3
chr15	30902723	30902930	MajorDMR-18-85982	7
chr15	30913516	30913526	MajorDMR-18-85983	2
chr15	30945868	30946648	MajorDMR-18-85984	7
chr15	30978212	30978260	MajorDMR-18-85985	2
chr15	30979118	30979162	MajorDMR-18-85986	2
chr15	30987259	30987648	MajorDMR-18-85987	2
chr15	31085132	31085295	MajorDMR-18-85988	2
chr15	31091604	31092191	MajorDMR-18-85989	4
chr15	31093566	31093739	MajorDMR-18-85990	4
chr15	31095066	31095071	MajorDMR-18-85991	2
chr15	31120619	31120757	MajorDMR-18-85992	4
chr15	31127838	31128163	MajorDMR-18-85993	7
chr15	31129924	31130250	MajorDMR-18-85994	3
chr15	31135394	31135534	MajorDMR-18-85995	2
chr15	31160670	31160698	MajorDMR-18-85996	2
chr15	31162082	31162511	MajorDMR-18-85997	4
chr15	31163562	31163867	MajorDMR-18-85998	4
chr15	31170713	31170739	MajorDMR-18-85999	2
chr15	31176888	31176993	MajorDMR-18-86000	4
chr15	31181509	31181976	MajorDMR-18-86001	9
chr15	31193356	31193705	MajorDMR-18-86002	4
chr15	31197751	31198832	MajorDMR-18-86003	5
chr15	31213947	31216299	MajorDMR-18-86004	30
chr15	31218079	31218188	MajorDMR-18-86005	4
chr15	31221357	31221582	MajorDMR-18-86006	7
chr15	31228988	31229724	MajorDMR-18-86007	6
chr15	31234787	31234810	MajorDMR-18-86008	2
chr15	31235903	31236356	MajorDMR-18-86009	5
chr15	31239551	31239613	MajorDMR-18-86010	2
chr15	31246051	31246116	MajorDMR-18-86011	2
chr15	31248572	31249262	MajorDMR-18-86012	6
chr15	31255973	31256234	MajorDMR-18-86013	3
chr15	31259157	31259496	MajorDMR-18-86014	5
chr15	31265774	31265984	MajorDMR-18-86015	5
chr15	31275317	31275389	MajorDMR-18-86016	2
chr15	31276422	31277864	MajorDMR-18-86017	14
chr15	31281343	31283090	MajorDMR-18-86018	11
chr15	31296409	31296553	MajorDMR-18-86019	4
chr15	31316703	31316931	MajorDMR-18-86020	3
chr15	31352838	31353004	MajorDMR-18-86021	3
chr15	31361807	31361822	MajorDMR-18-86022	2
chr15	31364587	31365104	MajorDMR-18-86023	3
chr15	31370761	31370892	MajorDMR-18-86024	2
chr15	31372730	31373977	MajorDMR-18-86025	17
chr15	31376537	31376700	MajorDMR-18-86026	4
chr15	31389184	31389224	MajorDMR-18-86027	4
chr15	31392102	31392538	MajorDMR-18-86028	5
chr15	31394020	31395347	MajorDMR-18-86029	27
chr15	31421210	31422360	MajorDMR-18-86030	7
chr15	31423043	31423522	MajorDMR-18-86031	9
chr15	31428688	31428852	MajorDMR-18-86032	3
chr15	31440610	31441556	MajorDMR-18-86033	8
chr15	31442948	31443874	MajorDMR-18-86034	9
chr15	31446094	31446263	MajorDMR-18-86035	2
chr15	31450121	31450249	MajorDMR-18-86036	6
chr15	31451409	31451645	MajorDMR-18-86037	3
chr15	31459210	31459250	MajorDMR-18-86038	2
chr15	31459852	31460298	MajorDMR-18-86039	2
chr15	31495061	31495679	MajorDMR-18-86040	13
chr15	31514860	31515317	MajorDMR-18-86041	3
chr15	31521645	31521699	MajorDMR-18-86042	2
chr15	31540260	31540396	MajorDMR-18-86043	2
chr15	31542466	31542785	MajorDMR-18-86044	5
chr15	31544475	31544821	MajorDMR-18-86045	4
chr15	31552880	31552905	MajorDMR-18-86046	2
chr15	31553823	31553908	MajorDMR-18-86047	2
chr15	31555983	31556786	MajorDMR-18-86048	23
chr15	31558161	31559136	MajorDMR-18-86049	23
chr15	31563834	31564099	MajorDMR-18-86050	2
chr15	31566016	31568378	MajorDMR-18-86051	26
chr15	31570334	31574070	MajorDMR-18-86052	43
chr15	31579300	31579470	MajorDMR-18-86053	2
chr15	31584766	31584917	MajorDMR-18-86054	3
chr15	31586927	31587005	MajorDMR-18-86055	2
chr15	31587956	31589806	MajorDMR-18-86056	22
chr15	31590991	31593946	MajorDMR-18-86057	52
chr15	31595171	31595431	MajorDMR-18-86058	3
chr15	31598436	31599951	MajorDMR-18-86059	45
chr15	31601333	31601457	MajorDMR-18-86060	3
chr15	31602619	31602661	MajorDMR-18-86061	2
chr15	31603917	31604748	MajorDMR-18-86062	14
chr15	31609539	31610331	MajorDMR-18-86063	13
chr15	31613529	31613731	MajorDMR-18-86064	3
chr15	31623224	31624002	MajorDMR-18-86065	6
chr15	31627089	31628440	MajorDMR-18-86066	15
chr15	31629271	31629848	MajorDMR-18-86067	6
chr15	31630509	31630964	MajorDMR-18-86068	9
chr15	31633165	31633574	MajorDMR-18-86069	8
chr15	31634556	31634701	MajorDMR-18-86070	2
chr15	31635291	31635314	MajorDMR-18-86071	3
chr15	31635935	31636737	MajorDMR-18-86072	7
chr15	31637520	31638509	MajorDMR-18-86073	5
chr15	31640786	31641691	MajorDMR-18-86074	11
chr15	31643060	31643573	MajorDMR-18-86075	6
chr15	31644208	31645139	MajorDMR-18-86076	6
chr15	31646224	31646517	MajorDMR-18-86077	4
chr15	31648748	31648799	MajorDMR-18-86078	2
chr15	31650304	31651048	MajorDMR-18-86079	5
chr15	31651948	31652045	MajorDMR-18-86080	4
chr15	31653146	31653274	MajorDMR-18-86081	4
chr15	31653886	31655000	MajorDMR-18-86082	7
chr15	31656160	31656780	MajorDMR-18-86083	7
chr15	31657654	31657903	MajorDMR-18-86084	5
chr15	31659034	31659692	MajorDMR-18-86085	7
chr15	31660245	31660559	MajorDMR-18-86086	2
chr15	31663420	31663610	MajorDMR-18-86087	3
chr15	31664762	31665565	MajorDMR-18-86088	13
chr15	31666917	31666946	MajorDMR-18-86089	2
chr15	31679986	31680295	MajorDMR-18-86090	4
chr15	31683690	31683695	MajorDMR-18-86091	2
chr15	31689307	31689731	MajorDMR-18-86092	20
chr15	31705188	31705439	MajorDMR-18-86093	3
chr15	31734929	31735300	MajorDMR-18-86094	4
chr15	31740931	31741065	MajorDMR-18-86095	4
chr15	31750996	31751449	MajorDMR-18-86096	7
chr15	31763955	31764399	MajorDMR-18-86097	4
chr15	31768656	31768938	MajorDMR-18-86098	4
chr15	31779397	31779681	MajorDMR-18-86099	8
chr15	31791419	31791442	MajorDMR-18-86100	3
chr15	31802243	31802562	MajorDMR-18-86101	3
chr15	31820973	31821298	MajorDMR-18-86102	2
chr15	31825353	31825411	MajorDMR-18-86103	2
chr15	31830108	31830457	MajorDMR-18-86104	10
chr15	31833706	31833911	MajorDMR-18-86105	3
chr15	31841252	31841326	MajorDMR-18-86106	4
chr15	31846534	31846689	MajorDMR-18-86107	7
chr15	31855499	31855598	MajorDMR-18-86108	3
chr15	31871659	31871823	MajorDMR-18-86109	3
chr15	31897846	31898075	MajorDMR-18-86110	6
chr15	31898742	31899178	MajorDMR-18-86111	5
chr15	31962630	31962687	MajorDMR-18-86112	2
chr15	31967531	31967709	MajorDMR-18-86113	3
chr15	31978981	31979470	MajorDMR-18-86114	5
chr15	31990139	31990313	MajorDMR-18-86115	3
chr15	31996841	31996956	MajorDMR-18-86116	2
chr15	32018112	32019080	MajorDMR-18-86117	6
chr15	32025318	32025873	MajorDMR-18-86118	7
chr15	32029439	32029622	MajorDMR-18-86119	5
chr15	32031212	32031237	MajorDMR-18-86120	2
chr15	32061712	32061797	MajorDMR-18-86121	2
chr15	32067877	32068933	MajorDMR-18-86122	12
chr15	32070728	32071067	MajorDMR-18-86123	5
chr15	32072817	32073029	MajorDMR-18-86124	2
chr15	32079112	32079288	MajorDMR-18-86125	2
chr15	32083751	32083800	MajorDMR-18-86126	4
chr15	32093414	32093703	MajorDMR-18-86127	5
chr15	32097174	32097235	MajorDMR-18-86128	2
chr15	32103742	32104187	MajorDMR-18-86129	14
chr15	32106276	32106888	MajorDMR-18-86130	8
chr15	32107690	32108196	MajorDMR-18-86131	9
chr15	32110181	32110358	MajorDMR-18-86132	4
chr15	32110936	32111185	MajorDMR-18-86133	2
chr15	32116238	32116248	MajorDMR-18-86134	2
chr15	32118591	32118686	MajorDMR-18-86135	3
chr15	32121029	32121046	MajorDMR-18-86136	2
chr15	32123890	32123980	MajorDMR-18-86137	2
chr15	32127568	32127702	MajorDMR-18-86138	2
chr15	32133405	32133800	MajorDMR-18-86139	5
chr15	32135913	32136124	MajorDMR-18-86140	5
chr15	32144826	32145266	MajorDMR-18-86141	3
chr15	32145830	32146005	MajorDMR-18-86142	2
chr15	32151936	32152079	MajorDMR-18-86143	3
chr15	32163525	32163548	MajorDMR-18-86144	2
chr15	32179517	32180089	MajorDMR-18-86145	20
chr15	32197086	32197759	MajorDMR-18-86146	8
chr15	32221484	32221510	MajorDMR-18-86147	2
chr15	32226849	32227135	MajorDMR-18-86148	2
chr15	32238000	32238146	MajorDMR-18-86149	2
chr15	32249024	32249372	MajorDMR-18-86150	2
chr15	32260028	32260377	MajorDMR-18-86151	2
chr15	32270697	32270732	MajorDMR-18-86152	4
chr15	32276072	32276191	MajorDMR-18-86153	4
chr15	32277434	32278082	MajorDMR-18-86154	5
chr15	32299683	32299989	MajorDMR-18-86155	3
chr15	32309436	32309700	MajorDMR-18-86156	5
chr15	32321229	32321425	MajorDMR-18-86157	4
chr15	32325654	32325937	MajorDMR-18-86158	5
chr15	32390358	32390485	MajorDMR-18-86159	4
chr15	32391389	32392711	MajorDMR-18-86160	16
chr15	32393409	32393417	MajorDMR-18-86161	2
chr15	32396456	32397063	MajorDMR-18-86162	7
chr15	32398331	32398674	MajorDMR-18-86163	5
chr15	32407484	32409659	MajorDMR-18-86164	18
chr15	32412067	32413047	MajorDMR-18-86165	14
chr15	32425203	32425629	MajorDMR-18-86166	4
chr15	32440542	32440633	MajorDMR-18-86167	3
chr15	32447947	32447980	MajorDMR-18-86168	2
chr15	32467963	32468055	MajorDMR-18-86169	3
chr15	32509191	32509395	MajorDMR-18-86170	3
chr15	32566640	32566734	MajorDMR-18-86171	3
chr15	32615556	32615692	MajorDMR-18-86172	2
chr15	32657305	32657377	MajorDMR-18-86173	3
chr15	32663205	32663526	MajorDMR-18-86174	2
chr15	32685595	32685691	MajorDMR-18-86175	2
chr15	32688807	32688989	MajorDMR-18-86176	6
chr15	32720219	32720300	MajorDMR-18-86177	3
chr15	32732266	32732910	MajorDMR-18-86178	7
chr15	32737881	32737922	MajorDMR-18-86179	2
chr15	32795309	32795638	MajorDMR-18-86180	3
chr15	32817290	32817357	MajorDMR-18-86181	2
chr15	32851678	32851707	MajorDMR-18-86182	2
chr15	32853077	32853278	MajorDMR-18-86183	3
chr15	32868147	32868217	MajorDMR-18-86184	3
chr15	32874671	32874781	MajorDMR-18-86185	2
chr15	32878150	32878260	MajorDMR-18-86186	2
chr15	32887375	32887434	MajorDMR-18-86187	2
chr15	32902906	32902916	MajorDMR-18-86188	2
chr15	32908812	32908954	MajorDMR-18-86189	2
chr15	32942700	32942796	MajorDMR-18-86190	2
chr15	32956064	32956117	MajorDMR-18-86191	3
chr15	32959702	32960344	MajorDMR-18-86192	10
chr15	32962062	32963185	MajorDMR-18-86193	10
chr15	32963759	32965064	MajorDMR-18-86194	27
chr15	32968531	32968606	MajorDMR-18-86195	2
chr15	32979886	32980045	MajorDMR-18-86196	5
chr15	32983481	32984216	MajorDMR-18-86197	12
chr15	32991282	32991334	MajorDMR-18-86198	2
chr15	32997143	32997150	MajorDMR-18-86199	2
chr15	33001241	33001750	MajorDMR-18-86200	3
chr15	33008536	33009116	MajorDMR-18-86201	6
chr15	33011778	33011869	MajorDMR-18-86202	5
chr15	33022910	33023286	MajorDMR-18-86203	10
chr15	33035850	33036134	MajorDMR-18-86204	3
chr15	33036843	33037151	MajorDMR-18-86205	4
chr15	33041747	33041852	MajorDMR-18-86206	2
chr15	33048933	33049059	MajorDMR-18-86207	3
chr15	33053602	33053974	MajorDMR-18-86208	5
chr15	33073603	33074400	MajorDMR-18-86209	6
chr15	33082996	33083261	MajorDMR-18-86210	4
chr15	33102406	33103238	MajorDMR-18-86211	7
chr15	33111011	33111980	MajorDMR-18-86212	6
chr15	33130297	33131256	MajorDMR-18-86213	16
chr15	33133022	33133354	MajorDMR-18-86214	3
chr15	33134471	33134522	MajorDMR-18-86215	3
chr15	33135275	33135887	MajorDMR-18-86216	5
chr15	33153973	33154365	MajorDMR-18-86217	13
chr15	33156811	33157274	MajorDMR-18-86218	4
chr15	33167059	33167171	MajorDMR-18-86219	2
chr15	33175482	33175758	MajorDMR-18-86220	2
chr15	33190346	33192422	MajorDMR-18-86221	15
chr15	33215325	33215379	MajorDMR-18-86222	2
chr15	33220837	33221319	MajorDMR-18-86223	2
chr15	33228174	33228637	MajorDMR-18-86224	2
chr15	33232500	33232557	MajorDMR-18-86225	4
chr15	33236354	33237095	MajorDMR-18-86226	7
chr15	33251191	33251280	MajorDMR-18-86227	2
chr15	33262190	33262463	MajorDMR-18-86228	3
chr15	33268476	33268608	MajorDMR-18-86229	4
chr15	33272134	33272247	MajorDMR-18-86230	3
chr15	33307321	33307374	MajorDMR-18-86231	2
chr15	33308450	33308708	MajorDMR-18-86232	3
chr15	33312794	33313107	MajorDMR-18-86233	5
chr15	33332262	33332519	MajorDMR-18-86234	3
chr15	33338006	33338140	MajorDMR-18-86235	2
chr15	33345278	33346023	MajorDMR-18-86236	5
chr15	33355101	33355215	MajorDMR-18-86237	3
chr15	33356700	33357321	MajorDMR-18-86238	5
chr15	33360328	33360552	MajorDMR-18-86239	7
chr15	33366565	33366904	MajorDMR-18-86240	3
chr15	33372412	33372485	MajorDMR-18-86241	2
chr15	33375648	33375890	MajorDMR-18-86242	3
chr15	33384599	33385200	MajorDMR-18-86243	12
chr15	33411715	33412199	MajorDMR-18-86244	2
chr15	33427196	33427835	MajorDMR-18-86245	6
chr15	33430086	33430937	MajorDMR-18-86246	6
chr15	33443280	33443674	MajorDMR-18-86247	3
chr15	33446875	33447072	MajorDMR-18-86248	3
chr15	33453228	33453248	MajorDMR-18-86249	2
chr15	33498433	33498707	MajorDMR-18-86250	6
chr15	33503479	33503852	MajorDMR-18-86251	3
chr15	33549185	33549257	MajorDMR-18-86252	3
chr15	33569774	33570180	MajorDMR-18-86253	2
chr15	33575823	33575912	MajorDMR-18-86254	2
chr15	33585284	33585393	MajorDMR-18-86255	2
chr15	33585900	33586662	MajorDMR-18-86256	12
chr15	33596511	33596582	MajorDMR-18-86257	2
chr15	33597345	33597437	MajorDMR-18-86258	3
chr15	33611264	33611528	MajorDMR-18-86259	4
chr15	33612205	33612222	MajorDMR-18-86260	2
chr15	33614222	33614501	MajorDMR-18-86261	3
chr15	33650064	33651117	MajorDMR-18-86262	6
chr15	33653190	33653963	MajorDMR-18-86263	5
chr15	33677077	33677385	MajorDMR-18-86264	2
chr15	33685820	33686103	MajorDMR-18-86265	3
chr15	33689522	33689786	MajorDMR-18-86266	4
chr15	33693280	33693572	MajorDMR-18-86267	4
chr15	33694542	33695153	MajorDMR-18-86268	3
chr15	33697940	33698046	MajorDMR-18-86269	3
chr15	33721240	33722241	MajorDMR-18-86270	9
chr15	33722961	33723115	MajorDMR-18-86271	2
chr15	33733181	33733237	MajorDMR-18-86272	2
chr15	33746130	33746260	MajorDMR-18-86273	2
chr15	33748501	33748766	MajorDMR-18-86274	6
chr15	33766013	33766212	MajorDMR-18-86275	3
chr15	33768401	33768481	MajorDMR-18-86276	3
chr15	33783669	33783971	MajorDMR-18-86277	2
chr15	33785023	33785058	MajorDMR-18-86278	3
chr15	33791096	33791177	MajorDMR-18-86279	2
chr15	33792871	33793108	MajorDMR-18-86280	3
chr15	33800959	33801207	MajorDMR-18-86281	3
chr15	33810782	33810865	MajorDMR-18-86282	2
chr15	33814682	33814743	MajorDMR-18-86283	2
chr15	33817025	33817166	MajorDMR-18-86284	3
chr15	33832376	33832942	MajorDMR-18-86285	5
chr15	33836054	33836365	MajorDMR-18-86286	2
chr15	33840276	33840463	MajorDMR-18-86287	5
chr15	33844135	33845076	MajorDMR-18-86288	12
chr15	33852396	33852862	MajorDMR-18-86289	5
chr15	33855623	33855776	MajorDMR-18-86290	3
chr15	33866999	33867128	MajorDMR-18-86291	2
chr15	33876936	33877585	MajorDMR-18-86292	6
chr15	33878502	33878539	MajorDMR-18-86293	3
chr15	33880199	33880442	MajorDMR-18-86294	4
chr15	33891841	33892372	MajorDMR-18-86295	3
chr15	33900975	33901307	MajorDMR-18-86296	7
chr15	33921936	33922145	MajorDMR-18-86297	3
chr15	33924846	33924942	MajorDMR-18-86298	2
chr15	33932190	33932501	MajorDMR-18-86299	5
chr15	33933931	33934219	MajorDMR-18-86300	3
chr15	33947233	33947329	MajorDMR-18-86301	2
chr15	33947969	33948019	MajorDMR-18-86302	3
chr15	33961611	33961789	MajorDMR-18-86303	2
chr15	33969036	33969214	MajorDMR-18-86304	2
chr15	33972776	33973708	MajorDMR-18-86305	8
chr15	33974939	33974949	MajorDMR-18-86306	2
chr15	33977733	33978057	MajorDMR-18-86307	4
chr15	33982185	33982420	MajorDMR-18-86308	4
chr15	33990270	33990670	MajorDMR-18-86309	5
chr15	33995114	33995132	MajorDMR-18-86310	2
chr15	33996575	33996841	MajorDMR-18-86311	4
chr15	34026655	34026710	MajorDMR-18-86312	2
chr15	34030147	34030749	MajorDMR-18-86313	10
chr15	34034671	34035316	MajorDMR-18-86314	3
chr15	34038450	34038689	MajorDMR-18-86315	3
chr15	34042058	34042094	MajorDMR-18-86316	2
chr15	34049042	34049687	MajorDMR-18-86317	10
chr15	34058820	34059001	MajorDMR-18-86318	3
chr15	34066398	34066609	MajorDMR-18-86319	3
chr15	34081415	34081436	MajorDMR-18-86320	2
chr15	34083045	34083349	MajorDMR-18-86321	2
chr15	34087523	34087531	MajorDMR-18-86322	2
chr15	34090204	34090253	MajorDMR-18-86323	2
chr15	34094251	34094312	MajorDMR-18-86324	2
chr15	34114210	34114953	MajorDMR-18-86325	4
chr15	34118325	34119200	MajorDMR-18-86326	9
chr15	34123782	34124388	MajorDMR-18-86327	14
chr15	34142106	34142242	MajorDMR-18-86328	2
chr15	34158387	34158768	MajorDMR-18-86329	2
chr15	34163801	34164804	MajorDMR-18-86330	9
chr15	34212001	34212237	MajorDMR-18-86331	2
chr15	34221647	34222275	MajorDMR-18-86332	5
chr15	34223282	34223332	MajorDMR-18-86333	3
chr15	34233986	34234268	MajorDMR-18-86334	2
chr15	34260646	34260720	MajorDMR-18-86335	2
chr15	34263941	34264560	MajorDMR-18-86336	4
chr15	34265107	34265383	MajorDMR-18-86337	3
chr15	34269652	34269732	MajorDMR-18-86338	2
chr15	34279698	34280003	MajorDMR-18-86339	3
chr15	34298467	34298824	MajorDMR-18-86340	6
chr15	34315904	34316204	MajorDMR-18-86341	2
chr15	34327169	34328088	MajorDMR-18-86342	6
chr15	34356454	34356537	MajorDMR-18-86343	2
chr15	34357614	34358098	MajorDMR-18-86344	8
chr15	34408935	34409256	MajorDMR-18-86345	4
chr15	34412608	34412643	MajorDMR-18-86346	2
chr15	34415060	34415285	MajorDMR-18-86347	5
chr15	34417029	34417124	MajorDMR-18-86348	2
chr15	34417747	34417772	MajorDMR-18-86349	2
chr15	34434403	34434974	MajorDMR-18-86350	4
chr15	34439614	34439927	MajorDMR-18-86351	3
chr15	34461107	34461203	MajorDMR-18-86352	2
chr15	34466894	34466942	MajorDMR-18-86353	2
chr15	34472346	34472794	MajorDMR-18-86354	6
chr15	34475355	34475391	MajorDMR-18-86355	3
chr15	34480919	34481173	MajorDMR-18-86356	2
chr15	34482207	34482760	MajorDMR-18-86357	6
chr15	34506148	34506787	MajorDMR-18-86358	4
chr15	34525837	34526036	MajorDMR-18-86359	2
chr15	34581262	34581539	MajorDMR-18-86360	3
chr15	34606270	34606878	MajorDMR-18-86361	4
chr15	34610784	34611226	MajorDMR-18-86362	9
chr15	34615070	34615453	MajorDMR-18-86363	4
chr15	34619662	34619688	MajorDMR-18-86364	2
chr15	34621372	34621522	MajorDMR-18-86365	2
chr15	34639014	34639445	MajorDMR-18-86366	3
chr15	34642245	34642261	MajorDMR-18-86367	2
chr15	34651894	34651913	MajorDMR-18-86368	2
chr15	34673262	34673337	MajorDMR-18-86369	3
chr15	34698861	34699042	MajorDMR-18-86370	5
chr15	34705923	34705932	MajorDMR-18-86371	2
chr15	34718134	34718628	MajorDMR-18-86372	17
chr15	34720583	34720649	MajorDMR-18-86373	2
chr15	34725540	34726229	MajorDMR-18-86374	8
chr15	34746464	34746589	MajorDMR-18-86375	3
chr15	34749940	34750181	MajorDMR-18-86376	2
chr15	34758650	34759229	MajorDMR-18-86377	8
chr15	34773763	34773988	MajorDMR-18-86378	3
chr15	34793522	34793990	MajorDMR-18-86379	4
chr15	34807618	34807630	MajorDMR-18-86380	2
chr15	34808148	34808558	MajorDMR-18-86381	6
chr15	34813835	34814186	MajorDMR-18-86382	4
chr15	34815323	34815433	MajorDMR-18-86383	4
chr15	34816233	34816406	MajorDMR-18-86384	3
chr15	34819483	34819558	MajorDMR-18-86385	2
chr15	34845130	34845263	MajorDMR-18-86386	4
chr15	34863648	34863661	MajorDMR-18-86387	2
chr15	34864365	34864835	MajorDMR-18-86388	13
chr15	34868841	34869265	MajorDMR-18-86389	7
chr15	34886537	34886811	MajorDMR-18-86390	4
chr15	34891628	34891854	MajorDMR-18-86391	4
chr15	34910393	34910535	MajorDMR-18-86392	2
chr15	34914368	34914848	MajorDMR-18-86393	2
chr15	34934543	34934643	MajorDMR-18-86394	3
chr15	34940579	34940866	MajorDMR-18-86395	4
chr15	34941428	34941901	MajorDMR-18-86396	2
chr15	34984881	34985116	MajorDMR-18-86397	3
chr15	34987594	34987615	MajorDMR-18-86398	3
chr15	34990173	34990574	MajorDMR-18-86399	2
chr15	34993849	34994331	MajorDMR-18-86400	6
chr15	35000586	35001482	MajorDMR-18-86401	7
chr15	35008447	35008693	MajorDMR-18-86402	5
chr15	35013963	35014066	MajorDMR-18-86403	5
chr15	35014658	35014778	MajorDMR-18-86404	3
chr15	35023141	35023263	MajorDMR-18-86405	2
chr15	35045505	35045696	MajorDMR-18-86406	7
chr15	35051608	35051878	MajorDMR-18-86407	2
chr15	35058256	35058499	MajorDMR-18-86408	2
chr15	35088106	35088329	MajorDMR-18-86409	5
chr15	35091355	35091849	MajorDMR-18-86410	10
chr15	35095137	35095187	MajorDMR-18-86411	3
chr15	35096619	35097409	MajorDMR-18-86412	7
chr15	35101321	35101744	MajorDMR-18-86413	4
chr15	35114257	35114265	MajorDMR-18-86414	2
chr15	35117136	35117416	MajorDMR-18-86415	2
chr15	35118015	35118270	MajorDMR-18-86416	3
chr15	35129640	35129874	MajorDMR-18-86417	2
chr15	35133138	35133434	MajorDMR-18-86418	2
chr15	35142511	35142573	MajorDMR-18-86419	3
chr15	35145010	35145262	MajorDMR-18-86420	5
chr15	35157387	35157956	MajorDMR-18-86421	3
chr15	35159224	35159261	MajorDMR-18-86422	2
chr15	35162989	35163009	MajorDMR-18-86423	3
chr15	35166731	35167246	MajorDMR-18-86424	3
chr15	35170478	35170714	MajorDMR-18-86425	4
chr15	35177209	35177230	MajorDMR-18-86426	2
chr15	35193000	35193163	MajorDMR-18-86427	2
chr15	35219556	35219675	MajorDMR-18-86428	2
chr15	35234580	35234824	MajorDMR-18-86429	5
chr15	35245392	35245600	MajorDMR-18-86430	4
chr15	35256570	35256987	MajorDMR-18-86431	3
chr15	35273731	35275374	MajorDMR-18-86432	9
chr15	35287924	35288068	MajorDMR-18-86433	3
chr15	35294410	35294601	MajorDMR-18-86434	2
chr15	35353630	35354041	MajorDMR-18-86435	4
chr15	35358572	35358642	MajorDMR-18-86436	2
chr15	35361079	35361572	MajorDMR-18-86437	4
chr15	35411332	35411804	MajorDMR-18-86438	4
chr15	35439496	35440164	MajorDMR-18-86439	5
chr15	35441783	35442191	MajorDMR-18-86440	3
chr15	35459200	35459700	MajorDMR-18-86441	5
chr15	35462322	35462529	MajorDMR-18-86442	2
chr15	35467996	35468155	MajorDMR-18-86443	3
chr15	35472081	35472138	MajorDMR-18-86444	2
chr15	35475574	35475671	MajorDMR-18-86445	2
chr15	35481935	35482023	MajorDMR-18-86446	2
chr15	35486407	35486883	MajorDMR-18-86447	4
chr15	35500668	35500843	MajorDMR-18-86448	2
chr15	35510136	35510905	MajorDMR-18-86449	6
chr15	35538177	35538821	MajorDMR-18-86450	3
chr15	35546181	35546380	MajorDMR-18-86451	2
chr15	35553432	35553496	MajorDMR-18-86452	3
chr15	35574014	35574321	MajorDMR-18-86453	2
chr15	35599115	35599158	MajorDMR-18-86454	3
chr15	35622394	35622656	MajorDMR-18-86455	5
chr15	35624090	35624295	MajorDMR-18-86456	2
chr15	35668270	35668354	MajorDMR-18-86457	2
chr15	35732582	35732873	MajorDMR-18-86458	4
chr15	35736397	35737026	MajorDMR-18-86459	3
chr15	35738192	35738217	MajorDMR-18-86460	2
chr15	35760419	35760744	MajorDMR-18-86461	3
chr15	35787447	35787606	MajorDMR-18-86462	3
chr15	35798748	35799001	MajorDMR-18-86463	4
chr15	35811479	35811684	MajorDMR-18-86464	2
chr15	35814392	35814504	MajorDMR-18-86465	2
chr15	35832537	35832797	MajorDMR-18-86466	3
chr15	35833579	35833737	MajorDMR-18-86467	2
chr15	35840231	35840799	MajorDMR-18-86468	9
chr15	35843281	35843448	MajorDMR-18-86469	2
chr15	35847746	35847951	MajorDMR-18-86470	2
chr15	35853129	35853273	MajorDMR-18-86471	2
chr15	35858340	35858418	MajorDMR-18-86472	2
chr15	35871557	35871966	MajorDMR-18-86473	3
chr15	35874653	35874807	MajorDMR-18-86474	2
chr15	35898688	35898942	MajorDMR-18-86475	3
chr15	35919251	35919431	MajorDMR-18-86476	5
chr15	35944330	35944751	MajorDMR-18-86477	4
chr15	35971185	35971266	MajorDMR-18-86478	2
chr15	35983133	35983605	MajorDMR-18-86479	4
chr15	35989817	35990810	MajorDMR-18-86480	9
chr15	36002504	36002515	MajorDMR-18-86481	2
chr15	36010102	36010262	MajorDMR-18-86482	2
chr15	36014002	36014280	MajorDMR-18-86483	3
chr15	36014944	36015248	MajorDMR-18-86484	4
chr15	36025913	36026375	MajorDMR-18-86485	5
chr15	36045553	36046153	MajorDMR-18-86486	4
chr15	36048969	36049062	MajorDMR-18-86487	2
chr15	36070145	36070311	MajorDMR-18-86488	2
chr15	36076959	36077127	MajorDMR-18-86489	2
chr15	36101775	36101873	MajorDMR-18-86490	3
chr15	36103531	36103693	MajorDMR-18-86491	3
chr15	36120024	36120431	MajorDMR-18-86492	3
chr15	36133354	36133417	MajorDMR-18-86493	3
chr15	36135074	36135827	MajorDMR-18-86494	8
chr15	36142354	36142750	MajorDMR-18-86495	4
chr15	36146393	36146806	MajorDMR-18-86496	5
chr15	36150264	36150698	MajorDMR-18-86497	4
chr15	36153744	36153852	MajorDMR-18-86498	2
chr15	36181420	36181983	MajorDMR-18-86499	5
chr15	36190072	36190555	MajorDMR-18-86500	2
chr15	36203873	36203934	MajorDMR-18-86501	2
chr15	36213127	36213142	MajorDMR-18-86502	2
chr15	36224759	36225014	MajorDMR-18-86503	5
chr15	36237049	36237376	MajorDMR-18-86504	5
chr15	36249834	36250430	MajorDMR-18-86505	5
chr15	36263127	36263447	MajorDMR-18-86506	3
chr15	36278671	36278813	MajorDMR-18-86507	3
chr15	36291232	36291824	MajorDMR-18-86508	5
chr15	36302971	36303281	MajorDMR-18-86509	2
chr15	36316038	36316851	MajorDMR-18-86510	11
chr15	36331398	36331848	MajorDMR-18-86511	3
chr15	36332353	36332796	MajorDMR-18-86512	4
chr15	36341936	36342138	MajorDMR-18-86513	2
chr15	36344219	36344605	MajorDMR-18-86514	2
chr15	36354632	36354689	MajorDMR-18-86515	2
chr15	36373126	36373191	MajorDMR-18-86516	3
chr15	36418134	36418649	MajorDMR-18-86517	3
chr15	36453920	36454505	MajorDMR-18-86518	4
chr15	36467507	36468225	MajorDMR-18-86519	9
chr15	36510177	36510306	MajorDMR-18-86520	2
chr15	36511262	36511352	MajorDMR-18-86521	2
chr15	36518697	36518737	MajorDMR-18-86522	2
chr15	36543508	36543629	MajorDMR-18-86523	2
chr15	36546020	36546082	MajorDMR-18-86524	2
chr15	36548844	36549016	MajorDMR-18-86525	2
chr15	36563389	36563536	MajorDMR-18-86526	5
chr15	36578952	36579225	MajorDMR-18-86527	4
chr15	36583051	36583179	MajorDMR-18-86528	2
chr15	36591970	36591991	MajorDMR-18-86529	2
chr15	36594200	36594436	MajorDMR-18-86530	5
chr15	36595249	36595291	MajorDMR-18-86531	2
chr15	36607436	36607510	MajorDMR-18-86532	2
chr15	36626463	36626692	MajorDMR-18-86533	2
chr15	36651568	36651843	MajorDMR-18-86534	3
chr15	36655761	36656251	MajorDMR-18-86535	3
chr15	36682849	36682978	MajorDMR-18-86536	2
chr15	36685238	36685485	MajorDMR-18-86537	3
chr15	36698510	36699337	MajorDMR-18-86538	6
chr15	36699944	36700186	MajorDMR-18-86539	2
chr15	36717849	36717967	MajorDMR-18-86540	2
chr15	36718636	36719154	MajorDMR-18-86541	7
chr15	36727586	36727803	MajorDMR-18-86542	2
chr15	36730370	36730765	MajorDMR-18-86543	4
chr15	36731462	36731632	MajorDMR-18-86544	2
chr15	36741577	36741651	MajorDMR-18-86545	4
chr15	36750468	36750929	MajorDMR-18-86546	6
chr15	36761611	36762099	MajorDMR-18-86547	3
chr15	36767502	36768021	MajorDMR-18-86548	6
chr15	36770816	36770961	MajorDMR-18-86549	2
chr15	36771598	36771680	MajorDMR-18-86550	3
chr15	36788028	36788095	MajorDMR-18-86551	4
chr15	36790482	36790672	MajorDMR-18-86552	4
chr15	36793144	36793959	MajorDMR-18-86553	4
chr15	36799366	36799806	MajorDMR-18-86554	2
chr15	36819738	36820422	MajorDMR-18-86555	9
chr15	36822042	36822107	MajorDMR-18-86556	5
chr15	36825517	36825663	MajorDMR-18-86557	4
chr15	36832702	36832719	MajorDMR-18-86558	2
chr15	36851053	36851398	MajorDMR-18-86559	3
chr15	36867201	36867705	MajorDMR-18-86560	2
chr15	36874651	36874826	MajorDMR-18-86561	3
chr15	36876589	36877011	MajorDMR-18-86562	6
chr15	36884483	36884487	MajorDMR-18-86563	2
chr15	36886053	36886212	MajorDMR-18-86564	2
chr15	36887821	36888136	MajorDMR-18-86565	8
chr15	36889377	36889858	MajorDMR-18-86566	2
chr15	36891763	36891954	MajorDMR-18-86567	3
chr15	36892562	36892829	MajorDMR-18-86568	3
chr15	36893948	36894154	MajorDMR-18-86569	5
chr15	36899736	36899868	MajorDMR-18-86570	3
chr15	36904151	36904381	MajorDMR-18-86571	3
chr15	36907227	36907340	MajorDMR-18-86572	2
chr15	36914448	36914489	MajorDMR-18-86573	2
chr15	36918609	36918775	MajorDMR-18-86574	3
chr15	36934569	36934779	MajorDMR-18-86575	3
chr15	36936433	36936668	MajorDMR-18-86576	5
chr15	36963398	36963916	MajorDMR-18-86577	6
chr15	36964977	36966734	MajorDMR-18-86578	13
chr15	36967785	36968859	MajorDMR-18-86579	13
chr15	37017230	37017348	MajorDMR-18-86580	3
chr15	37025729	37026378	MajorDMR-18-86581	4
chr15	37041764	37041805	MajorDMR-18-86582	3
chr15	37045335	37045652	MajorDMR-18-86583	5
chr15	37047586	37048077	MajorDMR-18-86584	3
chr15	37074777	37075492	MajorDMR-18-86585	7
chr15	37100773	37100942	MajorDMR-18-86586	2
chr15	37102857	37103006	MajorDMR-18-86587	3
chr15	37108845	37108958	MajorDMR-18-86588	5
chr15	37111928	37112543	MajorDMR-18-86589	6
chr15	37114773	37114850	MajorDMR-18-86590	2
chr15	37133514	37134014	MajorDMR-18-86591	7
chr15	37136797	37137197	MajorDMR-18-86592	4
chr15	37141116	37141121	MajorDMR-18-86593	2
chr15	37155913	37156121	MajorDMR-18-86594	3
chr15	37187477	37187550	MajorDMR-18-86595	2
chr15	37190121	37190172	MajorDMR-18-86596	3
chr15	37192059	37192328	MajorDMR-18-86597	2
chr15	37193299	37193724	MajorDMR-18-86598	2
chr15	37201437	37201636	MajorDMR-18-86599	4
chr15	37203858	37204175	MajorDMR-18-86600	6
chr15	37209639	37209811	MajorDMR-18-86601	2
chr15	37215963	37218624	MajorDMR-18-86602	24
chr15	37223721	37224066	MajorDMR-18-86603	4
chr15	37230739	37230867	MajorDMR-18-86604	2
chr15	37235379	37235656	MajorDMR-18-86605	2
chr15	37236213	37237044	MajorDMR-18-86606	9
chr15	37239877	37240506	MajorDMR-18-86607	3
chr15	37242229	37242679	MajorDMR-18-86608	3
chr15	37249618	37250113	MajorDMR-18-86609	3
chr15	37252643	37252893	MajorDMR-18-86610	2
chr15	37258319	37258752	MajorDMR-18-86611	2
chr15	37264565	37265909	MajorDMR-18-86612	6
chr15	37307302	37307734	MajorDMR-18-86613	10
chr15	37311907	37312687	MajorDMR-18-86614	16
chr15	37314878	37314983	MajorDMR-18-86615	2
chr15	37316780	37317127	MajorDMR-18-86616	3
chr15	37320420	37321377	MajorDMR-18-86617	7
chr15	37324074	37324539	MajorDMR-18-86618	2
chr15	37325446	37326712	MajorDMR-18-86619	7
chr15	37327225	37327909	MajorDMR-18-86620	5
chr15	37328653	37328712	MajorDMR-18-86621	2
chr15	37330106	37331323	MajorDMR-18-86622	12
chr15	37332155	37332680	MajorDMR-18-86623	5
chr15	37337850	37338287	MajorDMR-18-86624	6
chr15	37338798	37339029	MajorDMR-18-86625	3
chr15	37349124	37350743	MajorDMR-18-86626	16
chr15	37351282	37351525	MajorDMR-18-86627	3
chr15	37370105	37370566	MajorDMR-18-86628	5
chr15	37371970	37372917	MajorDMR-18-86629	7
chr15	37377058	37377463	MajorDMR-18-86630	2
chr15	37378428	37378574	MajorDMR-18-86631	3
chr15	37379414	37380007	MajorDMR-18-86632	4
chr15	37380765	37381286	MajorDMR-18-86633	3
chr15	37382872	37383139	MajorDMR-18-86634	2
chr15	37385288	37387480	MajorDMR-18-86635	18
chr15	37417360	37417606	MajorDMR-18-86636	4
chr15	37427121	37427137	MajorDMR-18-86637	2
chr15	37440198	37440276	MajorDMR-18-86638	2
chr15	37441050	37441260	MajorDMR-18-86639	3
chr15	37448577	37448638	MajorDMR-18-86640	2
chr15	37463166	37463287	MajorDMR-18-86641	3
chr15	37473887	37474312	MajorDMR-18-86642	5
chr15	37481367	37481490	MajorDMR-18-86643	3
chr15	37490147	37490171	MajorDMR-18-86644	2
chr15	37496648	37497278	MajorDMR-18-86645	3
chr15	37500013	37500199	MajorDMR-18-86646	3
chr15	37513159	37513263	MajorDMR-18-86647	2
chr15	37514708	37514735	MajorDMR-18-86648	2
chr15	37538203	37538688	MajorDMR-18-86649	2
chr15	37627670	37628021	MajorDMR-18-86650	2
chr15	37631779	37632621	MajorDMR-18-86651	9
chr15	37649325	37649427	MajorDMR-18-86652	3
chr15	37651836	37651993	MajorDMR-18-86653	3
chr15	37653446	37653992	MajorDMR-18-86654	7
chr15	37687085	37687477	MajorDMR-18-86655	4
chr15	37689837	37690143	MajorDMR-18-86656	3
chr15	37703974	37704489	MajorDMR-18-86657	5
chr15	37708746	37708847	MajorDMR-18-86658	3
chr15	37746584	37746642	MajorDMR-18-86659	2
chr15	37779532	37780243	MajorDMR-18-86660	3
chr15	37782032	37782289	MajorDMR-18-86661	5
chr15	37789514	37789915	MajorDMR-18-86662	2
chr15	37808717	37808978	MajorDMR-18-86663	2
chr15	37809592	37810034	MajorDMR-18-86664	6
chr15	37821194	37821211	MajorDMR-18-86665	2
chr15	37831018	37831215	MajorDMR-18-86666	5
chr15	37870446	37870869	MajorDMR-18-86667	6
chr15	37886498	37886846	MajorDMR-18-86668	2
chr15	37887883	37887987	MajorDMR-18-86669	2
chr15	37891584	37891745	MajorDMR-18-86670	5
chr15	37892501	37892591	MajorDMR-18-86671	3
chr15	37901264	37901723	MajorDMR-18-86672	3
chr15	37921223	37921253	MajorDMR-18-86673	3
chr15	37962111	37962376	MajorDMR-18-86674	2
chr15	37967206	37967328	MajorDMR-18-86675	2
chr15	37973242	37973320	MajorDMR-18-86676	3
chr15	37974513	37974777	MajorDMR-18-86677	3
chr15	38008728	38008784	MajorDMR-18-86678	3
chr15	38025933	38026374	MajorDMR-18-86679	3
chr15	38029456	38030125	MajorDMR-18-86680	7
chr15	38033128	38033580	MajorDMR-18-86681	7
chr15	38058041	38058190	MajorDMR-18-86682	3
chr15	38058699	38059117	MajorDMR-18-86683	4
chr15	38063839	38063935	MajorDMR-18-86684	2
chr15	38075355	38075656	MajorDMR-18-86685	2
chr15	38086257	38086918	MajorDMR-18-86686	5
chr15	38087460	38088154	MajorDMR-18-86687	4
chr15	38110547	38110712	MajorDMR-18-86688	3
chr15	38116449	38116541	MajorDMR-18-86689	2
chr15	38129495	38129779	MajorDMR-18-86690	3
chr15	38139995	38140262	MajorDMR-18-86691	3
chr15	38154333	38154519	MajorDMR-18-86692	2
chr15	38164620	38165173	MajorDMR-18-86693	12
chr15	38172245	38172616	MajorDMR-18-86694	3
chr15	38178870	38178994	MajorDMR-18-86695	4
chr15	38182665	38182674	MajorDMR-18-86696	2
chr15	38183653	38184454	MajorDMR-18-86697	6
chr15	38192706	38192935	MajorDMR-18-86698	5
chr15	38196256	38196733	MajorDMR-18-86699	7
chr15	38201904	38202136	MajorDMR-18-86700	5
chr15	38203698	38204018	MajorDMR-18-86701	3
chr15	38252881	38253166	MajorDMR-18-86702	2
chr15	38270313	38270327	MajorDMR-18-86703	3
chr15	38271560	38272550	MajorDMR-18-86704	6
chr15	38273782	38274269	MajorDMR-18-86705	4
chr15	38296638	38296817	MajorDMR-18-86706	2
chr15	38334996	38335598	MajorDMR-18-86707	5
chr15	38342761	38342974	MajorDMR-18-86708	3
chr15	38347667	38347741	MajorDMR-18-86709	2
chr15	38351133	38351156	MajorDMR-18-86710	2
chr15	38355153	38355496	MajorDMR-18-86711	6
chr15	38359572	38359577	MajorDMR-18-86712	2
chr15	38360998	38361151	MajorDMR-18-86713	2
chr15	38365565	38367529	MajorDMR-18-86714	20
chr15	38369076	38370047	MajorDMR-18-86715	11
chr15	38370864	38370936	MajorDMR-18-86716	2
chr15	38396485	38396490	MajorDMR-18-86717	2
chr15	38437727	38437958	MajorDMR-18-86718	9
chr15	38439578	38439700	MajorDMR-18-86719	2
chr15	38456531	38456729	MajorDMR-18-86720	2
chr15	38474795	38475165	MajorDMR-18-86721	2
chr15	38479902	38480166	MajorDMR-18-86722	5
chr15	38483501	38483527	MajorDMR-18-86723	2
chr15	38487559	38488258	MajorDMR-18-86724	9
chr15	38489936	38490031	MajorDMR-18-86725	2
chr15	38493605	38494118	MajorDMR-18-86726	6
chr15	38512813	38513298	MajorDMR-18-86727	3
chr15	38513954	38514349	MajorDMR-18-86728	2
chr15	38516525	38516804	MajorDMR-18-86729	5
chr15	38518954	38520091	MajorDMR-18-86730	7
chr15	38520721	38521731	MajorDMR-18-86731	5
chr15	38523609	38524385	MajorDMR-18-86732	7
chr15	38525264	38525412	MajorDMR-18-86733	2
chr15	38535851	38536050	MajorDMR-18-86734	2
chr15	38542273	38543021	MajorDMR-18-86735	7
chr15	38549389	38549615	MajorDMR-18-86736	3
chr15	38552203	38552321	MajorDMR-18-86737	2
chr15	38553208	38553332	MajorDMR-18-86738	2
chr15	38560091	38560097	MajorDMR-18-86739	2
chr15	38565976	38565997	MajorDMR-18-86740	2
chr15	38566551	38566827	MajorDMR-18-86741	2
chr15	38570944	38571068	MajorDMR-18-86742	2
chr15	38577648	38577879	MajorDMR-18-86743	3
chr15	38591610	38592015	MajorDMR-18-86744	6
chr15	38593653	38594386	MajorDMR-18-86745	4
chr15	38596295	38596628	MajorDMR-18-86746	3
chr15	38608088	38608403	MajorDMR-18-86747	2
chr15	38616462	38616737	MajorDMR-18-86748	2
chr15	38637714	38638220	MajorDMR-18-86749	6
chr15	38648103	38648562	MajorDMR-18-86750	3
chr15	38654605	38654863	MajorDMR-18-86751	3
chr15	38657932	38658334	MajorDMR-18-86752	2
chr15	38689070	38689268	MajorDMR-18-86753	2
chr15	38721248	38721383	MajorDMR-18-86754	2
chr15	38734191	38734477	MajorDMR-18-86755	2
chr15	38747697	38747742	MajorDMR-18-86756	2
chr15	38755042	38755149	MajorDMR-18-86757	3
chr15	38806943	38807438	MajorDMR-18-86758	3
chr15	38808834	38809044	MajorDMR-18-86759	3
chr15	38812351	38812419	MajorDMR-18-86760	3
chr15	38814971	38814994	MajorDMR-18-86761	2
chr15	38837600	38837620	MajorDMR-18-86762	2
chr15	38843706	38844249	MajorDMR-18-86763	4
chr15	38846677	38847115	MajorDMR-18-86764	9
chr15	38870311	38870656	MajorDMR-18-86765	3
chr15	38880366	38881249	MajorDMR-18-86766	13
chr15	38881832	38881884	MajorDMR-18-86767	2
chr15	38895234	38895643	MajorDMR-18-86768	6
chr15	38913225	38913652	MajorDMR-18-86769	3
chr15	38940434	38940681	MajorDMR-18-86770	5
chr15	38945688	38945795	MajorDMR-18-86771	4
chr15	38960855	38962281	MajorDMR-18-86772	7
chr15	38978796	38978846	MajorDMR-18-86773	2
chr15	38997655	38998464	MajorDMR-18-86774	12
chr15	38999320	38999705	MajorDMR-18-86775	2
chr15	39009290	39009451	MajorDMR-18-86776	3
chr15	39019703	39019823	MajorDMR-18-86777	2
chr15	39024998	39025071	MajorDMR-18-86778	2
chr15	39029053	39029213	MajorDMR-18-86779	2
chr15	39032596	39032736	MajorDMR-18-86780	2
chr15	39043076	39043344	MajorDMR-18-86781	5
chr15	39061369	39062034	MajorDMR-18-86782	6
chr15	39082810	39082848	MajorDMR-18-86783	3
chr15	39087731	39087747	MajorDMR-18-86784	2
chr15	39091676	39091969	MajorDMR-18-86785	4
chr15	39095243	39095639	MajorDMR-18-86786	2
chr15	39110060	39111689	MajorDMR-18-86787	18
chr15	39119147	39119374	MajorDMR-18-86788	2
chr15	39120672	39121079	MajorDMR-18-86789	4
chr15	39134354	39134490	MajorDMR-18-86790	2
chr15	39136566	39136795	MajorDMR-18-86791	2
chr15	39146818	39146959	MajorDMR-18-86792	4
chr15	39165643	39165750	MajorDMR-18-86793	4
chr15	39177475	39177795	MajorDMR-18-86794	5
chr15	39191674	39191823	MajorDMR-18-86795	2
chr15	39218588	39218786	MajorDMR-18-86796	6
chr15	39225368	39225528	MajorDMR-18-86797	3
chr15	39233648	39234232	MajorDMR-18-86798	6
chr15	39238261	39238361	MajorDMR-18-86799	2
chr15	39253971	39254711	MajorDMR-18-86800	6
chr15	39255996	39256458	MajorDMR-18-86801	3
chr15	39283444	39283511	MajorDMR-18-86802	2
chr15	39286001	39286743	MajorDMR-18-86803	6
chr15	39297084	39297582	MajorDMR-18-86804	2
chr15	39305998	39306163	MajorDMR-18-86805	2
chr15	39308496	39308620	MajorDMR-18-86806	4
chr15	39311929	39312296	MajorDMR-18-86807	3
chr15	39343947	39344431	MajorDMR-18-86808	4
chr15	39346469	39346555	MajorDMR-18-86809	2
chr15	39371534	39371538	MajorDMR-18-86810	2
chr15	39375510	39375579	MajorDMR-18-86811	2
chr15	39381260	39381377	MajorDMR-18-86812	2
chr15	39387294	39387905	MajorDMR-18-86813	6
chr15	39391297	39392378	MajorDMR-18-86814	7
chr15	39418271	39418344	MajorDMR-18-86815	2
chr15	39423610	39424079	MajorDMR-18-86816	2
chr15	39441704	39441862	MajorDMR-18-86817	3
chr15	39444304	39444318	MajorDMR-18-86818	2
chr15	39450366	39450639	MajorDMR-18-86819	3
chr15	39461744	39462152	MajorDMR-18-86820	4
chr15	39464693	39465685	MajorDMR-18-86821	17
chr15	39491076	39491493	MajorDMR-18-86822	5
chr15	39495936	39496815	MajorDMR-18-86823	5
chr15	39505707	39506171	MajorDMR-18-86824	8
chr15	39507407	39507442	MajorDMR-18-86825	2
chr15	39522603	39523058	MajorDMR-18-86826	7
chr15	39540583	39540761	MajorDMR-18-86827	3
chr15	39544143	39544776	MajorDMR-18-86828	7
chr15	39553916	39554235	MajorDMR-18-86829	4
chr15	39561691	39562376	MajorDMR-18-86830	5
chr15	39566188	39566315	MajorDMR-18-86831	2
chr15	39597375	39597400	MajorDMR-18-86832	2
chr15	39607333	39607514	MajorDMR-18-86833	2
chr15	39609295	39609334	MajorDMR-18-86834	2
chr15	39610624	39610788	MajorDMR-18-86835	2
chr15	39618669	39619400	MajorDMR-18-86836	6
chr15	39624897	39625201	MajorDMR-18-86837	4
chr15	39627182	39627236	MajorDMR-18-86838	2
chr15	39633464	39633707	MajorDMR-18-86839	5
chr15	39637176	39637574	MajorDMR-18-86840	3
chr15	39642887	39643475	MajorDMR-18-86841	6
chr15	39646324	39646377	MajorDMR-18-86842	2
chr15	39652170	39652334	MajorDMR-18-86843	2
chr15	39654449	39654599	MajorDMR-18-86844	3
chr15	39666865	39666886	MajorDMR-18-86845	2
chr15	39684169	39684902	MajorDMR-18-86846	7
chr15	39709990	39710246	MajorDMR-18-86847	4
chr15	39722324	39722920	MajorDMR-18-86848	3
chr15	39725304	39725382	MajorDMR-18-86849	3
chr15	39727035	39727671	MajorDMR-18-86850	4
chr15	39730204	39730340	MajorDMR-18-86851	2
chr15	39739417	39739851	MajorDMR-18-86852	5
chr15	39771205	39771231	MajorDMR-18-86853	2
chr15	39778990	39779536	MajorDMR-18-86854	4
chr15	39780914	39781593	MajorDMR-18-86855	3
chr15	39788457	39788776	MajorDMR-18-86856	2
chr15	39798648	39799053	MajorDMR-18-86857	3
chr15	39800497	39800814	MajorDMR-18-86858	4
chr15	39803975	39804671	MajorDMR-18-86859	6
chr15	39823172	39823455	MajorDMR-18-86860	2
chr15	39827726	39827902	MajorDMR-18-86861	4
chr15	39831348	39831369	MajorDMR-18-86862	2
chr15	39846535	39846754	MajorDMR-18-86863	2
chr15	39854653	39854890	MajorDMR-18-86864	3
chr15	39862757	39863288	MajorDMR-18-86865	3
chr15	39874005	39874882	MajorDMR-18-86866	7
chr15	39878773	39879082	MajorDMR-18-86867	2
chr15	39882793	39883551	MajorDMR-18-86868	6
chr15	39899970	39900121	MajorDMR-18-86869	3
chr15	39910062	39910099	MajorDMR-18-86870	2
chr15	39917606	39917872	MajorDMR-18-86871	5
chr15	39921120	39921404	MajorDMR-18-86872	2
chr15	39934265	39934481	MajorDMR-18-86873	3
chr15	39936530	39936584	MajorDMR-18-86874	3
chr15	39941900	39942266	MajorDMR-18-86875	10
chr15	39944027	39944408	MajorDMR-18-86876	2
chr15	39955676	39955880	MajorDMR-18-86877	2
chr15	39968737	39968757	MajorDMR-18-86878	2
chr15	39974688	39974750	MajorDMR-18-86879	2
chr15	39976600	39976677	MajorDMR-18-86880	2
chr15	39982802	39983766	MajorDMR-18-86881	7
chr15	39984521	39985452	MajorDMR-18-86882	11
chr15	40028817	40028984	MajorDMR-18-86883	3
chr15	40037088	40037347	MajorDMR-18-86884	5
chr15	40053855	40054345	MajorDMR-18-86885	3
chr15	40063713	40064163	MajorDMR-18-86886	6
chr15	40077587	40077805	MajorDMR-18-86887	4
chr15	40081065	40081268	MajorDMR-18-86888	3
chr15	40082089	40082169	MajorDMR-18-86889	2
chr15	40100230	40100238	MajorDMR-18-86890	2
chr15	40116245	40116385	MajorDMR-18-86891	3
chr15	40118243	40118427	MajorDMR-18-86892	3
chr15	40120530	40121080	MajorDMR-18-86893	6
chr15	40125696	40126258	MajorDMR-18-86894	3
chr15	40130691	40130979	MajorDMR-18-86895	2
chr15	40147697	40147766	MajorDMR-18-86896	2
chr15	40152460	40152524	MajorDMR-18-86897	2
chr15	40154053	40154194	MajorDMR-18-86898	3
chr15	40162231	40162394	MajorDMR-18-86899	3
chr15	40167289	40167762	MajorDMR-18-86900	3
chr15	40185510	40185731	MajorDMR-18-86901	3
chr15	40201379	40202260	MajorDMR-18-86902	8
chr15	40217747	40217856	MajorDMR-18-86903	2
chr15	40269400	40269483	MajorDMR-18-86904	3
chr15	40272005	40272247	MajorDMR-18-86905	3
chr15	40299551	40299713	MajorDMR-18-86906	2
chr15	40303032	40303477	MajorDMR-18-86907	8
chr15	40324215	40325082	MajorDMR-18-86908	7
chr15	40332369	40332806	MajorDMR-18-86909	5
chr15	40336803	40337181	MajorDMR-18-86910	5
chr15	40339736	40339794	MajorDMR-18-86911	2
chr15	40348220	40348943	MajorDMR-18-86912	7
chr15	40355520	40355993	MajorDMR-18-86913	4
chr15	40360802	40361890	MajorDMR-18-86914	24
chr15	40364427	40364999	MajorDMR-18-86915	28
chr15	40370971	40371379	MajorDMR-18-86916	3
chr15	40373757	40373878	MajorDMR-18-86917	2
chr15	40388621	40389008	MajorDMR-18-86918	5
chr15	40390232	40390831	MajorDMR-18-86919	8
chr15	40394850	40397621	MajorDMR-18-86920	42
chr15	40399608	40400309	MajorDMR-18-86921	5
chr15	40404576	40405258	MajorDMR-18-86922	4
chr15	40406011	40406145	MajorDMR-18-86923	2
chr15	40416549	40417393	MajorDMR-18-86924	6
chr15	40442127	40442638	MajorDMR-18-86925	4
chr15	40447475	40447558	MajorDMR-18-86926	3
chr15	40452877	40452883	MajorDMR-18-86927	2
chr15	40465993	40466341	MajorDMR-18-86928	2
chr15	40467529	40467645	MajorDMR-18-86929	3
chr15	40524906	40525066	MajorDMR-18-86930	6
chr15	40542379	40542641	MajorDMR-18-86931	5
chr15	40544513	40544950	MajorDMR-18-86932	20
chr15	40545499	40545512	MajorDMR-18-86933	2
chr15	40547409	40547417	MajorDMR-18-86934	2
chr15	40551188	40551270	MajorDMR-18-86935	3
chr15	40566951	40567242	MajorDMR-18-86936	2
chr15	40573550	40574129	MajorDMR-18-86937	42
chr15	40575778	40576324	MajorDMR-18-86938	24
chr15	40588180	40588519	MajorDMR-18-86939	5
chr15	40593787	40593913	MajorDMR-18-86940	3
chr15	40595310	40595527	MajorDMR-18-86941	4
chr15	40602301	40603326	MajorDMR-18-86942	7
chr15	40605988	40606172	MajorDMR-18-86943	5
chr15	40609889	40609927	MajorDMR-18-86944	2
chr15	40613618	40613831	MajorDMR-18-86945	3
chr15	40622057	40622748	MajorDMR-18-86946	13
chr15	40629837	40633648	MajorDMR-18-86947	38
chr15	40637169	40637570	MajorDMR-18-86948	5
chr15	40638773	40638948	MajorDMR-18-86949	4
chr15	40642997	40643143	MajorDMR-18-86950	2
chr15	40645831	40646132	MajorDMR-18-86951	4
chr15	40648416	40648451	MajorDMR-18-86952	2
chr15	40658827	40659677	MajorDMR-18-86953	13
chr15	40660717	40660726	MajorDMR-18-86954	2
chr15	40664208	40664424	MajorDMR-18-86955	3
chr15	40697304	40697311	MajorDMR-18-86956	2
chr15	40698649	40699951	MajorDMR-18-86957	12
chr15	40700583	40700816	MajorDMR-18-86958	2
chr15	40710643	40710658	MajorDMR-18-86959	2
chr15	40712038	40713090	MajorDMR-18-86960	8
chr15	40717036	40717148	MajorDMR-18-86961	2
chr15	40720906	40721160	MajorDMR-18-86962	3
chr15	40723073	40723119	MajorDMR-18-86963	2
chr15	40726043	40726198	MajorDMR-18-86964	2
chr15	40727324	40728100	MajorDMR-18-86965	12
chr15	40729926	40730403	MajorDMR-18-86966	13
chr15	40730938	40731183	MajorDMR-18-86967	3
chr15	40737105	40738502	MajorDMR-18-86968	11
chr15	40742420	40742434	MajorDMR-18-86969	2
chr15	40743466	40743475	MajorDMR-18-86970	2
chr15	40744293	40744730	MajorDMR-18-86971	4
chr15	40748634	40749224	MajorDMR-18-86972	8
chr15	40762393	40762925	MajorDMR-18-86973	9
chr15	40763635	40764616	MajorDMR-18-86974	41
chr15	40771693	40771775	MajorDMR-18-86975	2
chr15	40772469	40772498	MajorDMR-18-86976	2
chr15	40773283	40773467	MajorDMR-18-86977	2
chr15	40786182	40786322	MajorDMR-18-86978	4
chr15	40789925	40789989	MajorDMR-18-86979	2
chr15	40793090	40793109	MajorDMR-18-86980	2
chr15	40793723	40794011	MajorDMR-18-86981	3
chr15	40799828	40800293	MajorDMR-18-86982	5
chr15	40804272	40804479	MajorDMR-18-86983	4
chr15	40812307	40812985	MajorDMR-18-86984	4
chr15	40813542	40813716	MajorDMR-18-86985	3
chr15	40818233	40818291	MajorDMR-18-86986	2
chr15	40828830	40828995	MajorDMR-18-86987	3
chr15	40845945	40847023	MajorDMR-18-86988	7
chr15	40851020	40851162	MajorDMR-18-86989	2
chr15	40871132	40871307	MajorDMR-18-86990	2
chr15	40875315	40875444	MajorDMR-18-86991	4
chr15	40875958	40877009	MajorDMR-18-86992	15
chr15	40883786	40883964	MajorDMR-18-86993	2
chr15	40897998	40898378	MajorDMR-18-86994	3
chr15	40915962	40916144	MajorDMR-18-86995	2
chr15	40936547	40937335	MajorDMR-18-86996	10
chr15	40944220	40944502	MajorDMR-18-86997	3
chr15	40988102	40988265	MajorDMR-18-86998	3
chr15	41016241	41016254	MajorDMR-18-86999	2
chr15	41037091	41037440	MajorDMR-18-87000	7
chr15	41039855	41040605	MajorDMR-18-87001	6
chr15	41049271	41049390	MajorDMR-18-87002	3
chr15	41052657	41052968	MajorDMR-18-87003	7
chr15	41058254	41059150	MajorDMR-18-87004	10
chr15	41061409	41061533	MajorDMR-18-87005	5
chr15	41064255	41064325	MajorDMR-18-87006	2
chr15	41079571	41080359	MajorDMR-18-87007	7
chr15	41085935	41086035	MajorDMR-18-87008	5
chr15	41090804	41091089	MajorDMR-18-87009	4
chr15	41100797	41102145	MajorDMR-18-87010	14
chr15	41103064	41103175	MajorDMR-18-87011	3
chr15	41107906	41107920	MajorDMR-18-87012	2
chr15	41111690	41111714	MajorDMR-18-87013	2
chr15	41125647	41126009	MajorDMR-18-87014	6
chr15	41135591	41136044	MajorDMR-18-87015	19
chr15	41140218	41140449	MajorDMR-18-87016	2
chr15	41142891	41143376	MajorDMR-18-87017	5
chr15	41151209	41151863	MajorDMR-18-87018	10
chr15	41154470	41154525	MajorDMR-18-87019	3
chr15	41156186	41156256	MajorDMR-18-87020	2
chr15	41172574	41172586	MajorDMR-18-87021	2
chr15	41185736	41186105	MajorDMR-18-87022	8
chr15	41198352	41199859	MajorDMR-18-87023	24
chr15	41202049	41202071	MajorDMR-18-87024	2
chr15	41203333	41203606	MajorDMR-18-87025	5
chr15	41210154	41211393	MajorDMR-18-87026	28
chr15	41217482	41217949	MajorDMR-18-87027	14
chr15	41218761	41219696	MajorDMR-18-87028	24
chr15	41223890	41223937	MajorDMR-18-87029	2
chr15	41234712	41234886	MajorDMR-18-87030	2
chr15	41240601	41241412	MajorDMR-18-87031	11
chr15	41244019	41244159	MajorDMR-18-87032	3
chr15	41249074	41249131	MajorDMR-18-87033	2
chr15	41249708	41251513	MajorDMR-18-87034	20
chr15	41260718	41260979	MajorDMR-18-87035	2
chr15	41273842	41274256	MajorDMR-18-87036	3
chr15	41283606	41283792	MajorDMR-18-87037	2
chr15	41297292	41297317	MajorDMR-18-87038	2
chr15	41309252	41309961	MajorDMR-18-87039	4
chr15	41311509	41311791	MajorDMR-18-87040	5
chr15	41312366	41313360	MajorDMR-18-87041	12
chr15	41325159	41325227	MajorDMR-18-87042	2
chr15	41347390	41347470	MajorDMR-18-87043	2
chr15	41377346	41377614	MajorDMR-18-87044	2
chr15	41388499	41388550	MajorDMR-18-87045	3
chr15	41425522	41426026	MajorDMR-18-87046	13
chr15	41431865	41432187	MajorDMR-18-87047	2
chr15	41438159	41438562	MajorDMR-18-87048	3
chr15	41446347	41446817	MajorDMR-18-87049	2
chr15	41472655	41472692	MajorDMR-18-87050	2
chr15	41476163	41476552	MajorDMR-18-87051	2
chr15	41511087	41512076	MajorDMR-18-87052	5
chr15	41520988	41521311	MajorDMR-18-87053	2
chr15	41533469	41533893	MajorDMR-18-87054	5
chr15	41574014	41574275	MajorDMR-18-87055	6
chr15	41586753	41586932	MajorDMR-18-87056	2
chr15	41595435	41596022	MajorDMR-18-87057	3
chr15	41623319	41623762	MajorDMR-18-87058	3
chr15	41630087	41630551	MajorDMR-18-87059	2
chr15	41635030	41635225	MajorDMR-18-87060	2
chr15	41642614	41642745	MajorDMR-18-87061	2
chr15	41675706	41675754	MajorDMR-18-87062	2
chr15	41680255	41680333	MajorDMR-18-87063	2
chr15	41721810	41721958	MajorDMR-18-87064	2
chr15	41736780	41737012	MajorDMR-18-87065	6
chr15	41737520	41737593	MajorDMR-18-87066	2
chr15	41752382	41752390	MajorDMR-18-87067	2
chr15	41757406	41757524	MajorDMR-18-87068	3
chr15	41771196	41771451	MajorDMR-18-87069	2
chr15	41772163	41772339	MajorDMR-18-87070	3
chr15	41784778	41785036	MajorDMR-18-87071	4
chr15	41795148	41796107	MajorDMR-18-87072	29
chr15	41803370	41803423	MajorDMR-18-87073	2
chr15	41805941	41806383	MajorDMR-18-87074	11
chr15	41849611	41850504	MajorDMR-18-87075	5
chr15	41852417	41855404	MajorDMR-18-87076	28
chr15	41856107	41856521	MajorDMR-18-87077	3
chr15	41857251	41857367	MajorDMR-18-87078	6
chr15	41858849	41858928	MajorDMR-18-87079	2
chr15	41860667	41861440	MajorDMR-18-87080	8
chr15	41863252	41863519	MajorDMR-18-87081	3
chr15	41864285	41864351	MajorDMR-18-87082	2
chr15	41866337	41866538	MajorDMR-18-87083	2
chr15	41867551	41867760	MajorDMR-18-87084	6
chr15	41871149	41871316	MajorDMR-18-87085	4
chr15	41877382	41877414	MajorDMR-18-87086	3
chr15	41878225	41878366	MajorDMR-18-87087	2
chr15	41881304	41881341	MajorDMR-18-87088	3
chr15	41883577	41884362	MajorDMR-18-87089	11
chr15	41902123	41902314	MajorDMR-18-87090	4
chr15	41917272	41917380	MajorDMR-18-87091	3
chr15	41922250	41922475	MajorDMR-18-87092	3
chr15	41940820	41940945	MajorDMR-18-87093	3
chr15	41944184	41944227	MajorDMR-18-87094	2
chr15	41954618	41955102	MajorDMR-18-87095	4
chr15	41961962	41961970	MajorDMR-18-87096	2
chr15	41968402	41968412	MajorDMR-18-87097	2
chr15	41976486	41976924	MajorDMR-18-87098	2
chr15	41979177	41979444	MajorDMR-18-87099	2
chr15	41982471	41982781	MajorDMR-18-87100	4
chr15	41993667	41993778	MajorDMR-18-87101	2
chr15	42004995	42005581	MajorDMR-18-87102	5
chr15	42031487	42031863	MajorDMR-18-87103	2
chr15	42058997	42059155	MajorDMR-18-87104	2
chr15	42074383	42074551	MajorDMR-18-87105	2
chr15	42077839	42077861	MajorDMR-18-87106	2
chr15	42081520	42081745	MajorDMR-18-87107	4
chr15	42082382	42082389	MajorDMR-18-87108	2
chr15	42084200	42084390	MajorDMR-18-87109	3
chr15	42086291	42086345	MajorDMR-18-87110	3
chr15	42088917	42089603	MajorDMR-18-87111	7
chr15	42098804	42099408	MajorDMR-18-87112	7
chr15	42101578	42101859	MajorDMR-18-87113	2
chr15	42113040	42113197	MajorDMR-18-87114	4
chr15	42115311	42115319	MajorDMR-18-87115	2
chr15	42122175	42122297	MajorDMR-18-87116	3
chr15	42143100	42143560	MajorDMR-18-87117	2
chr15	42144471	42146327	MajorDMR-18-87118	14
chr15	42152354	42152588	MajorDMR-18-87119	3
chr15	42155031	42155264	MajorDMR-18-87120	4
chr15	42163558	42163649	MajorDMR-18-87121	2
chr15	42168900	42169107	MajorDMR-18-87122	6
chr15	42170593	42170824	MajorDMR-18-87123	4
chr15	42183417	42183841	MajorDMR-18-87124	4
chr15	42187084	42187374	MajorDMR-18-87125	6
chr15	42189604	42189856	MajorDMR-18-87126	4
chr15	42191940	42192207	MajorDMR-18-87127	5
chr15	42196097	42197223	MajorDMR-18-87128	17
chr15	42197739	42197954	MajorDMR-18-87129	2
chr15	42201007	42201298	MajorDMR-18-87130	4
chr15	42203176	42204044	MajorDMR-18-87131	5
chr15	42205078	42207047	MajorDMR-18-87132	19
chr15	42208536	42209613	MajorDMR-18-87133	17
chr15	42210157	42210340	MajorDMR-18-87134	3
chr15	42210844	42211047	MajorDMR-18-87135	2
chr15	42211784	42211870	MajorDMR-18-87136	3
chr15	42213374	42213761	MajorDMR-18-87137	9
chr15	42214656	42214801	MajorDMR-18-87138	8
chr15	42218462	42218718	MajorDMR-18-87139	5
chr15	42220924	42221153	MajorDMR-18-87140	5
chr15	42222030	42222649	MajorDMR-18-87141	6
chr15	42229396	42230044	MajorDMR-18-87142	9
chr15	42230825	42231380	MajorDMR-18-87143	5
chr15	42232592	42232832	MajorDMR-18-87144	11
chr15	42234162	42234173	MajorDMR-18-87145	2
chr15	42237396	42238440	MajorDMR-18-87146	22
chr15	42242758	42242936	MajorDMR-18-87147	3
chr15	42248077	42248639	MajorDMR-18-87148	19
chr15	42250192	42250841	MajorDMR-18-87149	8
chr15	42260094	42260726	MajorDMR-18-87150	5
chr15	42261915	42262357	MajorDMR-18-87151	2
chr15	42263254	42263397	MajorDMR-18-87152	3
chr15	42266648	42266995	MajorDMR-18-87153	4
chr15	42269176	42269670	MajorDMR-18-87154	7
chr15	42272600	42272998	MajorDMR-18-87155	3
chr15	42281340	42282562	MajorDMR-18-87156	14
chr15	42285764	42285922	MajorDMR-18-87157	3
chr15	42289765	42289886	MajorDMR-18-87158	2
chr15	42304766	42304901	MajorDMR-18-87159	2
chr15	42310901	42311257	MajorDMR-18-87160	2
chr15	42323633	42323928	MajorDMR-18-87161	3
chr15	42328866	42328989	MajorDMR-18-87162	4
chr15	42330176	42330187	MajorDMR-18-87163	2
chr15	42337469	42337934	MajorDMR-18-87164	10
chr15	42344177	42344506	MajorDMR-18-87165	3
chr15	42351978	42352390	MajorDMR-18-87166	4
chr15	42353027	42353083	MajorDMR-18-87167	2
chr15	42356584	42357834	MajorDMR-18-87168	16
chr15	42362106	42362438	MajorDMR-18-87169	12
chr15	42371966	42373039	MajorDMR-18-87170	13
chr15	42375059	42375374	MajorDMR-18-87171	2
chr15	42376446	42377561	MajorDMR-18-87172	10
chr15	42380338	42380827	MajorDMR-18-87173	2
chr15	42384240	42384328	MajorDMR-18-87174	4
chr15	42385389	42386024	MajorDMR-18-87175	4
chr15	42398297	42398717	MajorDMR-18-87176	7
chr15	42411210	42411523	MajorDMR-18-87177	4
chr15	42432115	42432604	MajorDMR-18-87178	2
chr15	42436839	42437016	MajorDMR-18-87179	2
chr15	42440752	42440828	MajorDMR-18-87180	3
chr15	42443440	42444844	MajorDMR-18-87181	15
chr15	42447006	42447059	MajorDMR-18-87182	2
chr15	42450156	42450874	MajorDMR-18-87183	8
chr15	42452496	42452508	MajorDMR-18-87184	2
chr15	42464825	42464942	MajorDMR-18-87185	2
chr15	42469514	42469638	MajorDMR-18-87186	2
chr15	42476733	42476788	MajorDMR-18-87187	2
chr15	42480252	42480890	MajorDMR-18-87188	7
chr15	42486805	42487017	MajorDMR-18-87189	4
chr15	42498910	42499002	MajorDMR-18-87190	2
chr15	42499513	42499616	MajorDMR-18-87191	4
chr15	42510839	42510927	MajorDMR-18-87192	3
chr15	42514813	42514850	MajorDMR-18-87193	3
chr15	42517798	42517891	MajorDMR-18-87194	5
chr15	42519024	42519910	MajorDMR-18-87195	8
chr15	42526012	42526116	MajorDMR-18-87196	5
chr15	42563206	42563708	MajorDMR-18-87197	7
chr15	42568138	42568598	MajorDMR-18-87198	5
chr15	42579274	42579325	MajorDMR-18-87199	2
chr15	42611602	42611655	MajorDMR-18-87200	2
chr15	42621510	42621636	MajorDMR-18-87201	2
chr15	42647361	42647469	MajorDMR-18-87202	2
chr15	42648950	42649317	MajorDMR-18-87203	4
chr15	42677828	42677846	MajorDMR-18-87204	3
chr15	42687929	42688025	MajorDMR-18-87205	2
chr15	42696149	42699373	MajorDMR-18-87206	28
chr15	42699911	42700426	MajorDMR-18-87207	6
chr15	42711639	42711916	MajorDMR-18-87208	7
chr15	42749155	42749337	MajorDMR-18-87209	4
chr15	42751735	42751788	MajorDMR-18-87210	2
chr15	42788868	42789178	MajorDMR-18-87211	3
chr15	42790527	42790859	MajorDMR-18-87212	2
chr15	42792120	42792554	MajorDMR-18-87213	2
chr15	42793916	42794950	MajorDMR-18-87214	11
chr15	42796802	42797463	MajorDMR-18-87215	7
chr15	42800608	42800834	MajorDMR-18-87216	3
chr15	42803175	42803489	MajorDMR-18-87217	5
chr15	42827609	42827737	MajorDMR-18-87218	3
chr15	42843302	42843312	MajorDMR-18-87219	2
chr15	42849338	42849463	MajorDMR-18-87220	2
chr15	42869919	42870299	MajorDMR-18-87221	2
chr15	42875397	42875402	MajorDMR-18-87222	2
chr15	42876193	42877144	MajorDMR-18-87223	6
chr15	42880228	42880310	MajorDMR-18-87224	2
chr15	42881724	42881785	MajorDMR-18-87225	2
chr15	42882954	42883035	MajorDMR-18-87226	3
chr15	42884084	42884146	MajorDMR-18-87227	2
chr15	42885506	42885931	MajorDMR-18-87228	4
chr15	42888667	42888964	MajorDMR-18-87229	2
chr15	42893271	42893599	MajorDMR-18-87230	3
chr15	42901139	42901570	MajorDMR-18-87231	6
chr15	42904673	42904839	MajorDMR-18-87232	2
chr15	42937375	42937825	MajorDMR-18-87233	4
chr15	42938886	42939031	MajorDMR-18-87234	5
chr15	42953788	42953893	MajorDMR-18-87235	3
chr15	42954698	42955157	MajorDMR-18-87236	6
chr15	42964702	42965660	MajorDMR-18-87237	8
chr15	42968349	42968404	MajorDMR-18-87238	2
chr15	42969037	42969993	MajorDMR-18-87239	8
chr15	42988007	42988145	MajorDMR-18-87240	2
chr15	43011979	43012025	MajorDMR-18-87241	2
chr15	43013946	43014251	MajorDMR-18-87242	2
chr15	43018076	43018296	MajorDMR-18-87243	5
chr15	43020839	43021053	MajorDMR-18-87244	5
chr15	43063029	43063258	MajorDMR-18-87245	6
chr15	43063946	43064744	MajorDMR-18-87246	4
chr15	43106247	43106289	MajorDMR-18-87247	5
chr15	43109272	43109386	MajorDMR-18-87248	4
chr15	43111098	43111210	MajorDMR-18-87249	5
chr15	43116873	43116892	MajorDMR-18-87250	2
chr15	43171715	43171802	MajorDMR-18-87251	2
chr15	43177006	43177138	MajorDMR-18-87252	2
chr15	43195005	43195299	MajorDMR-18-87253	4
chr15	43207313	43207621	MajorDMR-18-87254	5
chr15	43220411	43220487	MajorDMR-18-87255	2
chr15	43237491	43237770	MajorDMR-18-87256	4
chr15	43252192	43252257	MajorDMR-18-87257	3
chr15	43256941	43256950	MajorDMR-18-87258	2
chr15	43270384	43270505	MajorDMR-18-87259	2
chr15	43278320	43278373	MajorDMR-18-87260	2
chr15	43284742	43285430	MajorDMR-18-87261	5
chr15	43322895	43323095	MajorDMR-18-87262	4
chr15	43331782	43332195	MajorDMR-18-87263	3
chr15	43332837	43332976	MajorDMR-18-87264	2
chr15	43343127	43343271	MajorDMR-18-87265	3
chr15	43347588	43347706	MajorDMR-18-87266	3
chr15	43360070	43360534	MajorDMR-18-87267	6
chr15	43377184	43377249	MajorDMR-18-87268	2
chr15	43381124	43381339	MajorDMR-18-87269	4
chr15	43389537	43389727	MajorDMR-18-87270	3
chr15	43390352	43390569	MajorDMR-18-87271	2
chr15	43396962	43397175	MajorDMR-18-87272	4
chr15	43410797	43410891	MajorDMR-18-87273	2
chr15	43421814	43422010	MajorDMR-18-87274	2
chr15	43444634	43444686	MajorDMR-18-87275	2
chr15	43475615	43475893	MajorDMR-18-87276	2
chr15	43481740	43481998	MajorDMR-18-87277	2
chr15	43500571	43501372	MajorDMR-18-87278	9
chr15	43506536	43506603	MajorDMR-18-87279	2
chr15	43508308	43508355	MajorDMR-18-87280	2
chr15	43511132	43511396	MajorDMR-18-87281	2
chr15	43521855	43522879	MajorDMR-18-87282	8
chr15	43530573	43531101	MajorDMR-18-87283	4
chr15	43538356	43538825	MajorDMR-18-87284	3
chr15	43541653	43541834	MajorDMR-18-87285	3
chr15	43546405	43546510	MajorDMR-18-87286	6
chr15	43547844	43548060	MajorDMR-18-87287	2
chr15	43561090	43561246	MajorDMR-18-87288	3
chr15	43565792	43565899	MajorDMR-18-87289	2
chr15	43566435	43566504	MajorDMR-18-87290	2
chr15	43568110	43568713	MajorDMR-18-87291	9
chr15	43576760	43577261	MajorDMR-18-87292	2
chr15	43578209	43578569	MajorDMR-18-87293	2
chr15	43579715	43579772	MajorDMR-18-87294	2
chr15	43580326	43580657	MajorDMR-18-87295	10
chr15	43583167	43583773	MajorDMR-18-87296	4
chr15	43584503	43585143	MajorDMR-18-87297	4
chr15	43586236	43586699	MajorDMR-18-87298	2
chr15	43589884	43589963	MajorDMR-18-87299	3
chr15	43591457	43591532	MajorDMR-18-87300	2
chr15	43595906	43596062	MajorDMR-18-87301	5
chr15	43609875	43610108	MajorDMR-18-87302	3
chr15	43617595	43617809	MajorDMR-18-87303	4
chr15	43621401	43621439	MajorDMR-18-87304	2
chr15	43641340	43641694	MajorDMR-18-87305	2
chr15	43668346	43668357	MajorDMR-18-87306	2
chr15	43689378	43689504	MajorDMR-18-87307	4
chr15	43699314	43699714	MajorDMR-18-87308	2
chr15	43703975	43703987	MajorDMR-18-87309	2
chr15	43771082	43771449	MajorDMR-18-87310	2
chr15	43791418	43791426	MajorDMR-18-87311	2
chr15	43842835	43843213	MajorDMR-18-87312	4
chr15	43885059	43885114	MajorDMR-18-87313	3
chr15	43901341	43901689	MajorDMR-18-87314	3
chr15	43905798	43905840	MajorDMR-18-87315	3
chr15	43914205	43914340	MajorDMR-18-87316	2
chr15	43917590	43917650	MajorDMR-18-87317	2
chr15	43925518	43925789	MajorDMR-18-87318	4
chr15	43984891	43984923	MajorDMR-18-87319	2
chr15	44005224	44005302	MajorDMR-18-87320	4
chr15	44013997	44014591	MajorDMR-18-87321	3
chr15	44037489	44037585	MajorDMR-18-87322	2
chr15	44042328	44042351	MajorDMR-18-87323	3
chr15	44044191	44044445	MajorDMR-18-87324	6
chr15	44060523	44060642	MajorDMR-18-87325	3
chr15	44067224	44067391	MajorDMR-18-87326	3
chr15	44069916	44070103	MajorDMR-18-87327	2
chr15	44080955	44080987	MajorDMR-18-87328	2
chr15	44092292	44092315	MajorDMR-18-87329	3
chr15	44105528	44105548	MajorDMR-18-87330	2
chr15	44119726	44120426	MajorDMR-18-87331	11
chr15	44151891	44152812	MajorDMR-18-87332	7
chr15	44158422	44158427	MajorDMR-18-87333	2
chr15	44160585	44160927	MajorDMR-18-87334	2
chr15	44164181	44164726	MajorDMR-18-87335	5
chr15	44169648	44169832	MajorDMR-18-87336	4
chr15	44170879	44170970	MajorDMR-18-87337	2
chr15	44171797	44172111	MajorDMR-18-87338	6
chr15	44178891	44178915	MajorDMR-18-87339	2
chr15	44179661	44180158	MajorDMR-18-87340	3
chr15	44184036	44184265	MajorDMR-18-87341	5
chr15	44184857	44184887	MajorDMR-18-87342	2
chr15	44187888	44188118	MajorDMR-18-87343	4
chr15	44190744	44191378	MajorDMR-18-87344	3
chr15	44192297	44192919	MajorDMR-18-87345	5
chr15	44193752	44194643	MajorDMR-18-87346	11
chr15	44196265	44196412	MajorDMR-18-87347	3
chr15	44197813	44197895	MajorDMR-18-87348	3
chr15	44203664	44203990	MajorDMR-18-87349	5
chr15	44207442	44207657	MajorDMR-18-87350	4
chr15	44210995	44211492	MajorDMR-18-87351	8
chr15	44219541	44219669	MajorDMR-18-87352	3
chr15	44220910	44220991	MajorDMR-18-87353	2
chr15	44222402	44224334	MajorDMR-18-87354	13
chr15	44225234	44226096	MajorDMR-18-87355	6
chr15	44226877	44227416	MajorDMR-18-87356	9
chr15	44230611	44230648	MajorDMR-18-87357	2
chr15	44262598	44262699	MajorDMR-18-87358	3
chr15	44267320	44267712	MajorDMR-18-87359	2
chr15	44268539	44269090	MajorDMR-18-87360	4
chr15	44278344	44278511	MajorDMR-18-87361	4
chr15	44283076	44284014	MajorDMR-18-87362	6
chr15	44289932	44289981	MajorDMR-18-87363	2
chr15	44291013	44291335	MajorDMR-18-87364	7
chr15	44292562	44293301	MajorDMR-18-87365	9
chr15	44294184	44294773	MajorDMR-18-87366	8
chr15	44303748	44304434	MajorDMR-18-87367	4
chr15	44307628	44308195	MajorDMR-18-87368	4
chr15	44312492	44312788	MajorDMR-18-87369	2
chr15	44319783	44319892	MajorDMR-18-87370	2
chr15	44328163	44328670	MajorDMR-18-87371	5
chr15	44333925	44333948	MajorDMR-18-87372	2
chr15	44345855	44345924	MajorDMR-18-87373	2
chr15	44349582	44349726	MajorDMR-18-87374	3
chr15	44352457	44352532	MajorDMR-18-87375	2
chr15	44358546	44358582	MajorDMR-18-87376	2
chr15	44360712	44360830	MajorDMR-18-87377	2
chr15	44374128	44374472	MajorDMR-18-87378	2
chr15	44375725	44375903	MajorDMR-18-87379	3
chr15	44380215	44380464	MajorDMR-18-87380	2
chr15	44384293	44384605	MajorDMR-18-87381	3
chr15	44386506	44386679	MajorDMR-18-87382	3
chr15	44388517	44388594	MajorDMR-18-87383	2
chr15	44390670	44390701	MajorDMR-18-87384	2
chr15	44394223	44394648	MajorDMR-18-87385	2
chr15	44398689	44398868	MajorDMR-18-87386	2
chr15	44405888	44406226	MajorDMR-18-87387	3
chr15	44408040	44408801	MajorDMR-18-87388	4
chr15	44417404	44417935	MajorDMR-18-87389	4
chr15	44419983	44420263	MajorDMR-18-87390	5
chr15	44432643	44433014	MajorDMR-18-87391	3
chr15	44436087	44436486	MajorDMR-18-87392	4
chr15	44436988	44437014	MajorDMR-18-87393	2
chr15	44437962	44438397	MajorDMR-18-87394	3
chr15	44451456	44451579	MajorDMR-18-87395	2
chr15	44455577	44455935	MajorDMR-18-87396	5
chr15	44456988	44457147	MajorDMR-18-87397	3
chr15	44469315	44469666	MajorDMR-18-87398	2
chr15	44471679	44471925	MajorDMR-18-87399	2
chr15	44478771	44481756	MajorDMR-18-87400	18
chr15	44482373	44484423	MajorDMR-18-87401	10
chr15	44491870	44492249	MajorDMR-18-87402	3
chr15	44511491	44512382	MajorDMR-18-87403	6
chr15	44530014	44530045	MajorDMR-18-87404	2
chr15	44538712	44539522	MajorDMR-18-87405	5
chr15	44542983	44543640	MajorDMR-18-87406	5
chr15	44562959	44563359	MajorDMR-18-87407	2
chr15	44598831	44599010	MajorDMR-18-87408	4
chr15	44628074	44628106	MajorDMR-18-87409	3
chr15	44661675	44661802	MajorDMR-18-87410	5
chr15	44680825	44680920	MajorDMR-18-87411	2
chr15	44733539	44733907	MajorDMR-18-87412	2
chr15	44744404	44744727	MajorDMR-18-87413	3
chr15	44754138	44754928	MajorDMR-18-87414	6
chr15	44759130	44759275	MajorDMR-18-87415	2
chr15	44760878	44760914	MajorDMR-18-87416	2
chr15	44771977	44772015	MajorDMR-18-87417	2
chr15	44809893	44810135	MajorDMR-18-87418	4
chr15	44819284	44819679	MajorDMR-18-87419	4
chr15	44865773	44865889	MajorDMR-18-87420	5
chr15	44873270	44873358	MajorDMR-18-87421	2
chr15	44882025	44882097	MajorDMR-18-87422	2
chr15	44896582	44896658	MajorDMR-18-87423	2
chr15	44922192	44922481	MajorDMR-18-87424	4
chr15	44931245	44931530	MajorDMR-18-87425	2
chr15	44958629	44959133	MajorDMR-18-87426	2
chr15	44975413	44975706	MajorDMR-18-87427	3
chr15	45004436	45005318	MajorDMR-18-87428	26
chr15	45007711	45007855	MajorDMR-18-87429	2
chr15	45018584	45018875	MajorDMR-18-87430	4
chr15	45027814	45028271	MajorDMR-18-87431	3
chr15	45050914	45051022	MajorDMR-18-87432	2
chr15	45058483	45058705	MajorDMR-18-87433	2
chr15	45061679	45062011	MajorDMR-18-87434	2
chr15	45067995	45068686	MajorDMR-18-87435	12
chr15	45072698	45073187	MajorDMR-18-87436	3
chr15	45076399	45076517	MajorDMR-18-87437	4
chr15	45086895	45087153	MajorDMR-18-87438	2
chr15	45115052	45115128	MajorDMR-18-87439	3
chr15	45121176	45121626	MajorDMR-18-87440	4
chr15	45127077	45127663	MajorDMR-18-87441	7
chr15	45131893	45132386	MajorDMR-18-87442	4
chr15	45135187	45135264	MajorDMR-18-87443	2
chr15	45141188	45141800	MajorDMR-18-87444	4
chr15	45144600	45145773	MajorDMR-18-87445	7
chr15	45152484	45153780	MajorDMR-18-87446	9
chr15	45165555	45165954	MajorDMR-18-87447	3
chr15	45167047	45167102	MajorDMR-18-87448	2
chr15	45176721	45177056	MajorDMR-18-87449	3
chr15	45181182	45181532	MajorDMR-18-87450	2
chr15	45205212	45205432	MajorDMR-18-87451	3
chr15	45222691	45222726	MajorDMR-18-87452	3
chr15	45232276	45232896	MajorDMR-18-87453	4
chr15	45250315	45250697	MajorDMR-18-87454	5
chr15	45260537	45260856	MajorDMR-18-87455	2
chr15	45289914	45290090	MajorDMR-18-87456	3
chr15	45316233	45317084	MajorDMR-18-87457	6
chr15	45319481	45319738	MajorDMR-18-87458	4
chr15	45321589	45321820	MajorDMR-18-87459	3
chr15	45327820	45327934	MajorDMR-18-87460	3
chr15	45328941	45329491	MajorDMR-18-87461	3
chr15	45333896	45334003	MajorDMR-18-87462	3
chr15	45357038	45357890	MajorDMR-18-87463	8
chr15	45363602	45363811	MajorDMR-18-87464	4
chr15	45369880	45369957	MajorDMR-18-87465	2
chr15	45393428	45393583	MajorDMR-18-87466	3
chr15	45395606	45395914	MajorDMR-18-87467	5
chr15	45402304	45403149	MajorDMR-18-87468	9
chr15	45408501	45410221	MajorDMR-18-87469	34
chr15	45414806	45414943	MajorDMR-18-87470	2
chr15	45418470	45418555	MajorDMR-18-87471	2
chr15	45420690	45421069	MajorDMR-18-87472	5
chr15	45422282	45422772	MajorDMR-18-87473	6
chr15	45428771	45429375	MajorDMR-18-87474	3
chr15	45431653	45431784	MajorDMR-18-87475	3
chr15	45438256	45438810	MajorDMR-18-87476	4
chr15	45440599	45441015	MajorDMR-18-87477	2
chr15	45449051	45449272	MajorDMR-18-87478	4
chr15	45450154	45450629	MajorDMR-18-87479	3
chr15	45455074	45455915	MajorDMR-18-87480	8
chr15	45458063	45458071	MajorDMR-18-87481	2
chr15	45461635	45462211	MajorDMR-18-87482	4
chr15	45473332	45473477	MajorDMR-18-87483	4
chr15	45476988	45477033	MajorDMR-18-87484	2
chr15	45494346	45494785	MajorDMR-18-87485	2
chr15	45495550	45495571	MajorDMR-18-87486	2
chr15	45509897	45509921	MajorDMR-18-87487	2
chr15	45516826	45516988	MajorDMR-18-87488	2
chr15	45555912	45555933	MajorDMR-18-87489	2
chr15	45566931	45566987	MajorDMR-18-87490	2
chr15	45569727	45569929	MajorDMR-18-87491	4
chr15	45570611	45570858	MajorDMR-18-87492	5
chr15	45573479	45574495	MajorDMR-18-87493	5
chr15	45577942	45578100	MajorDMR-18-87494	2
chr15	45580763	45581105	MajorDMR-18-87495	2
chr15	45597684	45598323	MajorDMR-18-87496	3
chr15	45601253	45601413	MajorDMR-18-87497	2
chr15	45602920	45602992	MajorDMR-18-87498	2
chr15	45606120	45606260	MajorDMR-18-87499	6
chr15	45618825	45619424	MajorDMR-18-87500	9
chr15	45620984	45621299	MajorDMR-18-87501	4
chr15	45624165	45624435	MajorDMR-18-87502	4
chr15	45625774	45626162	MajorDMR-18-87503	3
chr15	45638887	45639184	MajorDMR-18-87504	3
chr15	45651070	45651114	MajorDMR-18-87505	2
chr15	45651719	45652305	MajorDMR-18-87506	3
chr15	45652925	45653105	MajorDMR-18-87507	3
chr15	45655700	45656247	MajorDMR-18-87508	5
chr15	45657544	45657622	MajorDMR-18-87509	3
chr15	45658602	45658984	MajorDMR-18-87510	2
chr15	45659596	45659679	MajorDMR-18-87511	4
chr15	45661094	45661601	MajorDMR-18-87512	3
chr15	45662234	45662561	MajorDMR-18-87513	4
chr15	45664103	45666385	MajorDMR-18-87514	22
chr15	45666895	45667345	MajorDMR-18-87515	4
chr15	45667967	45669271	MajorDMR-18-87516	20
chr15	45671678	45671924	MajorDMR-18-87517	5
chr15	45678743	45679068	MajorDMR-18-87518	6
chr15	45682291	45682379	MajorDMR-18-87519	2
chr15	45686732	45687088	MajorDMR-18-87520	4
chr15	45688077	45688344	MajorDMR-18-87521	3
chr15	45714223	45714764	MajorDMR-18-87522	3
chr15	45715711	45715889	MajorDMR-18-87523	3
chr15	45722881	45723311	MajorDMR-18-87524	6
chr15	45733989	45734981	MajorDMR-18-87525	7
chr15	45741950	45742031	MajorDMR-18-87526	2
chr15	45747064	45747192	MajorDMR-18-87527	4
chr15	45748787	45749624	MajorDMR-18-87528	5
chr15	45761529	45762201	MajorDMR-18-87529	5
chr15	45763668	45765420	MajorDMR-18-87530	15
chr15	45770067	45770089	MajorDMR-18-87531	2
chr15	45771633	45771744	MajorDMR-18-87532	2
chr15	45773016	45773095	MajorDMR-18-87533	2
chr15	45773663	45773912	MajorDMR-18-87534	2
chr15	45777060	45777255	MajorDMR-18-87535	2
chr15	45778501	45778873	MajorDMR-18-87536	2
chr15	45787860	45788004	MajorDMR-18-87537	2
chr15	45795123	45795236	MajorDMR-18-87538	5
chr15	45797243	45797344	MajorDMR-18-87539	2
chr15	45822613	45822765	MajorDMR-18-87540	2
chr15	45826743	45827777	MajorDMR-18-87541	5
chr15	45839744	45839907	MajorDMR-18-87542	2
chr15	45859174	45859230	MajorDMR-18-87543	2
chr15	45866482	45866547	MajorDMR-18-87544	2
chr15	45899964	45900352	MajorDMR-18-87545	4
chr15	45903569	45903604	MajorDMR-18-87546	2
chr15	45911122	45911509	MajorDMR-18-87547	3
chr15	45922382	45922639	MajorDMR-18-87548	3
chr15	45927948	45928137	MajorDMR-18-87549	6
chr15	45929815	45930019	MajorDMR-18-87550	4
chr15	45933900	45934186	MajorDMR-18-87551	4
chr15	45937608	45937758	MajorDMR-18-87552	2
chr15	45949448	45949944	MajorDMR-18-87553	2
chr15	45951301	45951394	MajorDMR-18-87554	2
chr15	45952554	45952752	MajorDMR-18-87555	3
chr15	45956792	45956892	MajorDMR-18-87556	4
chr15	45961984	45962358	MajorDMR-18-87557	5
chr15	45968307	45968449	MajorDMR-18-87558	4
chr15	45970983	45971250	MajorDMR-18-87559	4
chr15	45982783	45983059	MajorDMR-18-87560	2
chr15	46002909	46003071	MajorDMR-18-87561	2
chr15	46009036	46009062	MajorDMR-18-87562	2
chr15	46011936	46012258	MajorDMR-18-87563	3
chr15	46012816	46012917	MajorDMR-18-87564	3
chr15	46025214	46025435	MajorDMR-18-87565	3
chr15	46035568	46036675	MajorDMR-18-87566	18
chr15	46051990	46052493	MajorDMR-18-87567	4
chr15	46073174	46073321	MajorDMR-18-87568	2
chr15	46074198	46074833	MajorDMR-18-87569	9
chr15	46082539	46083415	MajorDMR-18-87570	4
chr15	46087168	46087614	MajorDMR-18-87571	3
chr15	46094260	46094788	MajorDMR-18-87572	3
chr15	46123106	46123315	MajorDMR-18-87573	2
chr15	46137248	46137378	MajorDMR-18-87574	2
chr15	46141862	46141893	MajorDMR-18-87575	2
chr15	46147621	46147892	MajorDMR-18-87576	3
chr15	46177967	46177982	MajorDMR-18-87577	2
chr15	46183622	46183983	MajorDMR-18-87578	2
chr15	46213619	46213961	MajorDMR-18-87579	2
chr15	46223833	46223897	MajorDMR-18-87580	2
chr15	46233717	46233913	MajorDMR-18-87581	5
chr15	46240243	46241284	MajorDMR-18-87582	8
chr15	46245076	46245499	MajorDMR-18-87583	2
chr15	46260802	46260945	MajorDMR-18-87584	4
chr15	46272565	46272859	MajorDMR-18-87585	2
chr15	46274239	46274695	MajorDMR-18-87586	2
chr15	46282830	46282931	MajorDMR-18-87587	2
chr15	46296645	46297018	MajorDMR-18-87588	4
chr15	46334987	46335837	MajorDMR-18-87589	4
chr15	46346255	46346721	MajorDMR-18-87590	3
chr15	46351715	46352033	MajorDMR-18-87591	3
chr15	46360016	46360108	MajorDMR-18-87592	2
chr15	46372279	46372613	MajorDMR-18-87593	7
chr15	46373300	46373451	MajorDMR-18-87594	3
chr15	46378167	46378436	MajorDMR-18-87595	4
chr15	46384089	46384298	MajorDMR-18-87596	4
chr15	46468845	46469301	MajorDMR-18-87597	2
chr15	46494510	46494640	MajorDMR-18-87598	2
chr15	46532740	46533125	MajorDMR-18-87599	2
chr15	46556180	46556577	MajorDMR-18-87600	2
chr15	46570062	46571044	MajorDMR-18-87601	12
chr15	46590773	46591805	MajorDMR-18-87602	5
chr15	46600024	46600258	MajorDMR-18-87603	3
chr15	46603600	46603719	MajorDMR-18-87604	2
chr15	46607726	46607768	MajorDMR-18-87605	2
chr15	46614908	46614919	MajorDMR-18-87606	2
chr15	46635329	46636660	MajorDMR-18-87607	11
chr15	46668237	46668515	MajorDMR-18-87608	2
chr15	46672987	46673150	MajorDMR-18-87609	2
chr15	46675238	46675433	MajorDMR-18-87610	3
chr15	46676329	46676485	MajorDMR-18-87611	3
chr15	46690878	46690910	MajorDMR-18-87612	2
chr15	46691632	46691663	MajorDMR-18-87613	2
chr15	46696947	46697827	MajorDMR-18-87614	8
chr15	46701992	46702435	MajorDMR-18-87615	5
chr15	46719207	46719375	MajorDMR-18-87616	2
chr15	46753179	46753832	MajorDMR-18-87617	5
chr15	46771360	46771364	MajorDMR-18-87618	2
chr15	46788971	46789325	MajorDMR-18-87619	2
chr15	46827425	46827580	MajorDMR-18-87620	2
chr15	46865372	46865534	MajorDMR-18-87621	3
chr15	46883925	46883952	MajorDMR-18-87622	2
chr15	46889464	46889576	MajorDMR-18-87623	2
chr15	46893350	46893570	MajorDMR-18-87624	2
chr15	46902359	46902484	MajorDMR-18-87625	2
chr15	46922111	46922241	MajorDMR-18-87626	3
chr15	46926244	46926327	MajorDMR-18-87627	3
chr15	46928637	46928806	MajorDMR-18-87628	2
chr15	46944518	46945317	MajorDMR-18-87629	4
chr15	46945818	46945891	MajorDMR-18-87630	2
chr15	46984428	46984605	MajorDMR-18-87631	3
chr15	46993537	46994380	MajorDMR-18-87632	7
chr15	46995337	46995542	MajorDMR-18-87633	6
chr15	46996573	46996663	MajorDMR-18-87634	2
chr15	47000683	47000905	MajorDMR-18-87635	4
chr15	47031935	47032262	MajorDMR-18-87636	2
chr15	47046168	47046361	MajorDMR-18-87637	4
chr15	47067641	47067662	MajorDMR-18-87638	2
chr15	47079070	47079230	MajorDMR-18-87639	3
chr15	47145633	47145815	MajorDMR-18-87640	2
chr15	47148924	47149603	MajorDMR-18-87641	7
chr15	47150385	47150427	MajorDMR-18-87642	2
chr15	47152707	47153017	MajorDMR-18-87643	3
chr15	47156738	47156808	MajorDMR-18-87644	2
chr15	47164790	47165525	MajorDMR-18-87645	7
chr15	47200010	47200349	MajorDMR-18-87646	2
chr15	47217231	47217354	MajorDMR-18-87647	3
chr15	47219645	47219777	MajorDMR-18-87648	3
chr15	47231639	47231748	MajorDMR-18-87649	2
chr15	47233916	47233972	MajorDMR-18-87650	2
chr15	47295880	47296179	MajorDMR-18-87651	2
chr15	47348178	47348501	MajorDMR-18-87652	2
chr15	47355776	47355810	MajorDMR-18-87653	2
chr15	47370200	47370404	MajorDMR-18-87654	3
chr15	47379783	47379921	MajorDMR-18-87655	3
chr15	47383108	47383517	MajorDMR-18-87656	5
chr15	47451201	47451534	MajorDMR-18-87657	3
chr15	47465902	47466006	MajorDMR-18-87658	4
chr15	47469181	47469476	MajorDMR-18-87659	5
chr15	47471712	47471923	MajorDMR-18-87660	2
chr15	47478787	47479636	MajorDMR-18-87661	6
chr15	47493272	47493462	MajorDMR-18-87662	2
chr15	47498531	47498968	MajorDMR-18-87663	5
chr15	47501895	47502390	MajorDMR-18-87664	2
chr15	47523077	47523397	MajorDMR-18-87665	4
chr15	47533513	47533891	MajorDMR-18-87666	2
chr15	47558092	47558151	MajorDMR-18-87667	3
chr15	47566293	47566730	MajorDMR-18-87668	4
chr15	47582939	47583029	MajorDMR-18-87669	4
chr15	47584576	47584879	MajorDMR-18-87670	4
chr15	47586315	47586353	MajorDMR-18-87671	2
chr15	47586998	47587297	MajorDMR-18-87672	2
chr15	47590773	47590879	MajorDMR-18-87673	3
chr15	47592307	47592682	MajorDMR-18-87674	6
chr15	47599932	47600052	MajorDMR-18-87675	2
chr15	47607531	47607608	MajorDMR-18-87676	2
chr15	47624391	47625311	MajorDMR-18-87677	8
chr15	47639239	47639741	MajorDMR-18-87678	2
chr15	47642977	47642993	MajorDMR-18-87679	2
chr15	47659863	47660467	MajorDMR-18-87680	3
chr15	47680714	47680815	MajorDMR-18-87681	3
chr15	47681365	47681391	MajorDMR-18-87682	2
chr15	47684309	47684473	MajorDMR-18-87683	3
chr15	47686660	47687037	MajorDMR-18-87684	5
chr15	47692896	47693132	MajorDMR-18-87685	2
chr15	47704439	47704954	MajorDMR-18-87686	5
chr15	47707324	47707616	MajorDMR-18-87687	2
chr15	47723710	47724207	MajorDMR-18-87688	4
chr15	47726385	47726463	MajorDMR-18-87689	2
chr15	47727035	47727721	MajorDMR-18-87690	4
chr15	47739146	47739299	MajorDMR-18-87691	2
chr15	47763054	47763727	MajorDMR-18-87692	6
chr15	47766147	47766364	MajorDMR-18-87693	2
chr15	47768877	47768893	MajorDMR-18-87694	2
chr15	47770196	47770304	MajorDMR-18-87695	2
chr15	47778437	47778755	MajorDMR-18-87696	2
chr15	47781053	47781090	MajorDMR-18-87697	2
chr15	47799065	47799729	MajorDMR-18-87698	4
chr15	47816055	47816185	MajorDMR-18-87699	3
chr15	47832617	47832786	MajorDMR-18-87700	4
chr15	47836557	47836576	MajorDMR-18-87701	2
chr15	47846432	47846616	MajorDMR-18-87702	2
chr15	47858164	47858338	MajorDMR-18-87703	2
chr15	47858937	47859074	MajorDMR-18-87704	4
chr15	47868901	47869050	MajorDMR-18-87705	3
chr15	47869775	47870005	MajorDMR-18-87706	3
chr15	47891231	47891249	MajorDMR-18-87707	2
chr15	47900333	47900363	MajorDMR-18-87708	2
chr15	47910148	47910840	MajorDMR-18-87709	6
chr15	47930927	47931262	MajorDMR-18-87710	7
chr15	47934700	47934841	MajorDMR-18-87711	2
chr15	47945581	47946066	MajorDMR-18-87712	4
chr15	47965306	47965779	MajorDMR-18-87713	4
chr15	47984028	47984618	MajorDMR-18-87714	4
chr15	48007764	48008811	MajorDMR-18-87715	15
chr15	48012584	48013113	MajorDMR-18-87716	5
chr15	48019510	48020136	MajorDMR-18-87717	6
chr15	48023041	48023523	MajorDMR-18-87718	3
chr15	48025156	48025217	MajorDMR-18-87719	2
chr15	48027485	48027980	MajorDMR-18-87720	5
chr15	48036718	48036985	MajorDMR-18-87721	10
chr15	48038231	48039294	MajorDMR-18-87722	8
chr15	48052765	48052886	MajorDMR-18-87723	3
chr15	48057025	48057432	MajorDMR-18-87724	11
chr15	48069974	48070140	MajorDMR-18-87725	4
chr15	48071705	48072157	MajorDMR-18-87726	3
chr15	48080882	48080956	MajorDMR-18-87727	2
chr15	48084667	48084906	MajorDMR-18-87728	4
chr15	48088702	48088776	MajorDMR-18-87729	2
chr15	48106513	48106647	MajorDMR-18-87730	2
chr15	48112021	48112949	MajorDMR-18-87731	4
chr15	48131538	48132013	MajorDMR-18-87732	3
chr15	48138933	48139318	MajorDMR-18-87733	3
chr15	48153285	48153903	MajorDMR-18-87734	8
chr15	48165041	48165463	MajorDMR-18-87735	6
chr15	48170023	48170991	MajorDMR-18-87736	15
chr15	48176808	48176986	MajorDMR-18-87737	2
chr15	48179484	48179917	MajorDMR-18-87738	4
chr15	48189570	48190228	MajorDMR-18-87739	5
chr15	48191697	48191803	MajorDMR-18-87740	2
chr15	48203280	48203390	MajorDMR-18-87741	4
chr15	48225283	48225334	MajorDMR-18-87742	2
chr15	48236842	48236963	MajorDMR-18-87743	3
chr15	48240124	48240422	MajorDMR-18-87744	5
chr15	48244884	48245292	MajorDMR-18-87745	4
chr15	48246743	48247026	MajorDMR-18-87746	2
chr15	48252206	48252783	MajorDMR-18-87747	4
chr15	48256644	48256735	MajorDMR-18-87748	2
chr15	48269624	48269669	MajorDMR-18-87749	2
chr15	48279755	48279922	MajorDMR-18-87750	4
chr15	48289859	48289939	MajorDMR-18-87751	2
chr15	48297804	48298140	MajorDMR-18-87752	3
chr15	48301753	48302364	MajorDMR-18-87753	7
chr15	48313723	48313816	MajorDMR-18-87754	2
chr15	48332246	48332849	MajorDMR-18-87755	4
chr15	48338968	48339245	MajorDMR-18-87756	2
chr15	48351721	48352221	MajorDMR-18-87757	12
chr15	48377704	48378927	MajorDMR-18-87758	14
chr15	48381913	48382201	MajorDMR-18-87759	6
chr15	48382935	48383186	MajorDMR-18-87760	3
chr15	48385345	48385431	MajorDMR-18-87761	3
chr15	48390730	48391011	MajorDMR-18-87762	3
chr15	48395747	48396045	MajorDMR-18-87763	5
chr15	48399746	48399774	MajorDMR-18-87764	2
chr15	48401131	48402890	MajorDMR-18-87765	10
chr15	48404529	48404789	MajorDMR-18-87766	3
chr15	48413269	48413708	MajorDMR-18-87767	5
chr15	48426499	48426735	MajorDMR-18-87768	2
chr15	48450897	48451056	MajorDMR-18-87769	2
chr15	48463012	48463348	MajorDMR-18-87770	2
chr15	48514268	48515110	MajorDMR-18-87771	5
chr15	48518451	48518566	MajorDMR-18-87772	3
chr15	48537364	48537776	MajorDMR-18-87773	2
chr15	48559385	48559408	MajorDMR-18-87774	2
chr15	48567211	48567610	MajorDMR-18-87775	3
chr15	48574461	48574672	MajorDMR-18-87776	4
chr15	48580839	48581222	MajorDMR-18-87777	4
chr15	48583804	48584418	MajorDMR-18-87778	6
chr15	48590772	48590837	MajorDMR-18-87779	2
chr15	48607016	48607576	MajorDMR-18-87780	11
chr15	48618496	48618655	MajorDMR-18-87781	4
chr15	48624891	48625107	MajorDMR-18-87782	6
chr15	48625800	48626048	MajorDMR-18-87783	3
chr15	48651007	48651427	MajorDMR-18-87784	4
chr15	48682631	48683142	MajorDMR-18-87785	3
chr15	48684619	48685065	MajorDMR-18-87786	3
chr15	48687398	48688017	MajorDMR-18-87787	9
chr15	48690266	48690312	MajorDMR-18-87788	2
chr15	48692280	48692536	MajorDMR-18-87789	3
chr15	48697424	48697712	MajorDMR-18-87790	3
chr15	48711769	48712052	MajorDMR-18-87791	2
chr15	48722710	48722748	MajorDMR-18-87792	2
chr15	48729542	48729735	MajorDMR-18-87793	3
chr15	48731991	48732596	MajorDMR-18-87794	4
chr15	48738897	48739077	MajorDMR-18-87795	3
chr15	48755067	48755157	MajorDMR-18-87796	3
chr15	48763809	48763969	MajorDMR-18-87797	3
chr15	48771455	48772620	MajorDMR-18-87798	6
chr15	48779401	48779510	MajorDMR-18-87799	2
chr15	48789341	48789467	MajorDMR-18-87800	2
chr15	48803261	48803342	MajorDMR-18-87801	2
chr15	48807633	48808430	MajorDMR-18-87802	6
chr15	48830179	48830238	MajorDMR-18-87803	2
chr15	48834151	48834457	MajorDMR-18-87804	5
chr15	48838337	48839035	MajorDMR-18-87805	6
chr15	48840467	48840886	MajorDMR-18-87806	2
chr15	48841839	48842394	MajorDMR-18-87807	3
chr15	48845698	48845790	MajorDMR-18-87808	2
chr15	48847206	48847537	MajorDMR-18-87809	3
chr15	48851657	48852262	MajorDMR-18-87810	8
chr15	48854476	48854898	MajorDMR-18-87811	3
chr15	48869726	48869973	MajorDMR-18-87812	4
chr15	48873606	48873649	MajorDMR-18-87813	3
chr15	48879492	48879688	MajorDMR-18-87814	3
chr15	48881179	48881837	MajorDMR-18-87815	7
chr15	48884292	48884809	MajorDMR-18-87816	5
chr15	48888697	48889260	MajorDMR-18-87817	7
chr15	48893229	48893854	MajorDMR-18-87818	5
chr15	48901283	48901365	MajorDMR-18-87819	3
chr15	48908203	48908628	MajorDMR-18-87820	5
chr15	48909940	48909967	MajorDMR-18-87821	2
chr15	48916972	48917544	MajorDMR-18-87822	3
chr15	48919565	48919965	MajorDMR-18-87823	6
chr15	48923045	48923856	MajorDMR-18-87824	12
chr15	48928544	48929218	MajorDMR-18-87825	11
chr15	48931864	48931886	MajorDMR-18-87826	2
chr15	48934043	48934500	MajorDMR-18-87827	3
chr15	48963669	48963867	MajorDMR-18-87828	2
chr15	49013349	49013754	MajorDMR-18-87829	6
chr15	49017604	49017967	MajorDMR-18-87830	3
chr15	49043998	49044092	MajorDMR-18-87831	2
chr15	49077634	49077647	MajorDMR-18-87832	2
chr15	49081059	49081111	MajorDMR-18-87833	2
chr15	49090319	49090755	MajorDMR-18-87834	3
chr15	49092920	49093357	MajorDMR-18-87835	2
chr15	49104748	49104868	MajorDMR-18-87836	2
chr15	49127056	49127251	MajorDMR-18-87837	3
chr15	49128774	49129483	MajorDMR-18-87838	10
chr15	49131418	49131478	MajorDMR-18-87839	2
chr15	49147915	49148294	MajorDMR-18-87840	4
chr15	49166552	49167061	MajorDMR-18-87841	8
chr15	49167922	49168387	MajorDMR-18-87842	2
chr15	49172564	49172576	MajorDMR-18-87843	2
chr15	49179152	49179434	MajorDMR-18-87844	2
chr15	49188539	49190796	MajorDMR-18-87845	24
chr15	49195856	49195944	MajorDMR-18-87846	3
chr15	49221449	49221851	MajorDMR-18-87847	5
chr15	49232927	49232983	MajorDMR-18-87848	2
chr15	49253529	49253548	MajorDMR-18-87849	2
chr15	49254726	49254867	MajorDMR-18-87850	4
chr15	49260382	49260559	MajorDMR-18-87851	4
chr15	49268485	49269158	MajorDMR-18-87852	19
chr15	49274129	49274402	MajorDMR-18-87853	4
chr15	49283021	49283027	MajorDMR-18-87854	2
chr15	49283845	49284583	MajorDMR-18-87855	7
chr15	49286557	49286638	MajorDMR-18-87856	3
chr15	49295841	49295864	MajorDMR-18-87857	2
chr15	49311732	49312332	MajorDMR-18-87858	3
chr15	49324019	49324285	MajorDMR-18-87859	2
chr15	49324912	49325958	MajorDMR-18-87860	8
chr15	49326646	49327058	MajorDMR-18-87861	2
chr15	49331927	49332104	MajorDMR-18-87862	3
chr15	49332754	49332937	MajorDMR-18-87863	11
chr15	49333677	49333760	MajorDMR-18-87864	3
chr15	49335217	49335534	MajorDMR-18-87865	3
chr15	49336420	49336690	MajorDMR-18-87866	2
chr15	49345503	49345559	MajorDMR-18-87867	2
chr15	49354900	49355373	MajorDMR-18-87868	17
chr15	49376543	49376670	MajorDMR-18-87869	3
chr15	49378067	49378415	MajorDMR-18-87870	5
chr15	49379163	49380051	MajorDMR-18-87871	4
chr15	49381388	49381909	MajorDMR-18-87872	5
chr15	49386013	49386292	MajorDMR-18-87873	3
chr15	49386835	49387263	MajorDMR-18-87874	3
chr15	49393931	49394032	MajorDMR-18-87875	2
chr15	49409037	49409073	MajorDMR-18-87876	2
chr15	49420219	49420278	MajorDMR-18-87877	2
chr15	49427044	49427183	MajorDMR-18-87878	3
chr15	49429832	49429909	MajorDMR-18-87879	2
chr15	49438756	49438856	MajorDMR-18-87880	2
chr15	49440113	49440633	MajorDMR-18-87881	4
chr15	49443322	49443336	MajorDMR-18-87882	2
chr15	49468215	49468353	MajorDMR-18-87883	2
chr15	49469896	49469907	MajorDMR-18-87884	2
chr15	49471606	49471739	MajorDMR-18-87885	2
chr15	49472712	49472976	MajorDMR-18-87886	2
chr15	49482930	49483291	MajorDMR-18-87887	2
chr15	49491655	49492128	MajorDMR-18-87888	4
chr15	49540820	49541182	MajorDMR-18-87889	5
chr15	49580791	49580864	MajorDMR-18-87890	2
chr15	49603732	49603970	MajorDMR-18-87891	3
chr15	49607867	49607933	MajorDMR-18-87892	2
chr15	49617696	49617713	MajorDMR-18-87893	2
chr15	49619558	49619659	MajorDMR-18-87894	2
chr15	49657362	49658040	MajorDMR-18-87895	5
chr15	49673033	49673248	MajorDMR-18-87896	5
chr15	49715341	49715463	MajorDMR-18-87897	4
chr15	49716246	49716479	MajorDMR-18-87898	3
chr15	49731373	49731406	MajorDMR-18-87899	2
chr15	49736721	49736905	MajorDMR-18-87900	3
chr15	49760716	49761033	MajorDMR-18-87901	2
chr15	49767338	49767552	MajorDMR-18-87902	3
chr15	49790128	49790136	MajorDMR-18-87903	2
chr15	49799829	49799914	MajorDMR-18-87904	2
chr15	49882214	49882659	MajorDMR-18-87905	4
chr15	49911141	49912339	MajorDMR-18-87906	7
chr15	49914897	49915001	MajorDMR-18-87907	3
chr15	49916444	49916514	MajorDMR-18-87908	2
chr15	49920990	49921449	MajorDMR-18-87909	4
chr15	49930169	49930225	MajorDMR-18-87910	3
chr15	49937879	49937950	MajorDMR-18-87911	2
chr15	49943514	49943620	MajorDMR-18-87912	3
chr15	49952523	49952600	MajorDMR-18-87913	2
chr15	49956340	49956673	MajorDMR-18-87914	3
chr15	49979982	49980069	MajorDMR-18-87915	2
chr15	49980752	49980869	MajorDMR-18-87916	2
chr15	49984908	49985581	MajorDMR-18-87917	4
chr15	49999363	49999442	MajorDMR-18-87918	2
chr15	50004388	50004576	MajorDMR-18-87919	3
chr15	50040922	50041316	MajorDMR-18-87920	3
chr15	50043554	50044424	MajorDMR-18-87921	7
chr15	50061298	50061554	MajorDMR-18-87922	2
chr15	50085559	50085841	MajorDMR-18-87923	2
chr15	50088414	50088490	MajorDMR-18-87924	2
chr15	50116352	50116369	MajorDMR-18-87925	2
chr15	50124847	50125023	MajorDMR-18-87926	4
chr15	50132513	50132773	MajorDMR-18-87927	2
chr15	50137789	50137859	MajorDMR-18-87928	2
chr15	50145239	50145257	MajorDMR-18-87929	2
chr15	50155117	50156236	MajorDMR-18-87930	4
chr15	50168563	50168966	MajorDMR-18-87931	4
chr15	50173585	50173734	MajorDMR-18-87932	2
chr15	50187574	50188312	MajorDMR-18-87933	6
chr15	50192292	50192480	MajorDMR-18-87934	2
chr15	50208732	50209468	MajorDMR-18-87935	3
chr15	50214068	50214234	MajorDMR-18-87936	2
chr15	50215384	50215592	MajorDMR-18-87937	2
chr15	50249805	50249846	MajorDMR-18-87938	2
chr15	50268937	50269236	MajorDMR-18-87939	3
chr15	50270451	50270580	MajorDMR-18-87940	2
chr15	50278356	50278746	MajorDMR-18-87941	2
chr15	50281889	50282175	MajorDMR-18-87942	5
chr15	50289159	50289257	MajorDMR-18-87943	2
chr15	50295558	50296699	MajorDMR-18-87944	16
chr15	50301038	50302012	MajorDMR-18-87945	5
chr15	50316413	50316817	MajorDMR-18-87946	2
chr15	50347243	50347377	MajorDMR-18-87947	2
chr15	50350425	50350741	MajorDMR-18-87948	3
chr15	50356708	50357032	MajorDMR-18-87949	2
chr15	50360294	50360423	MajorDMR-18-87950	3
chr15	50369176	50369217	MajorDMR-18-87951	2
chr15	50369955	50370463	MajorDMR-18-87952	3
chr15	50388793	50389158	MajorDMR-18-87953	3
chr15	50411249	50411830	MajorDMR-18-87954	3
chr15	50413330	50413445	MajorDMR-18-87955	2
chr15	50417293	50417377	MajorDMR-18-87956	2
chr15	50428920	50429023	MajorDMR-18-87957	3
chr15	50429828	50429907	MajorDMR-18-87958	2
chr15	50434403	50435128	MajorDMR-18-87959	3
chr15	50464668	50464686	MajorDMR-18-87960	3
chr15	50473893	50473919	MajorDMR-18-87961	3
chr15	50489712	50489996	MajorDMR-18-87962	2
chr15	50498061	50498221	MajorDMR-18-87963	2
chr15	50503927	50504407	MajorDMR-18-87964	2
chr15	50534008	50534532	MajorDMR-18-87965	5
chr15	50546746	50546857	MajorDMR-18-87966	5
chr15	50557638	50558929	MajorDMR-18-87967	17
chr15	50570856	50570942	MajorDMR-18-87968	3
chr15	50579089	50579137	MajorDMR-18-87969	2
chr15	50596223	50596264	MajorDMR-18-87970	2
chr15	50634283	50634356	MajorDMR-18-87971	4
chr15	50636211	50636230	MajorDMR-18-87972	2
chr15	50639022	50639054	MajorDMR-18-87973	2
chr15	50655557	50655633	MajorDMR-18-87974	3
chr15	50666141	50666576	MajorDMR-18-87975	2
chr15	50708790	50708815	MajorDMR-18-87976	2
chr15	50710476	50710502	MajorDMR-18-87977	2
chr15	50721051	50721237	MajorDMR-18-87978	3
chr15	50722042	50722265	MajorDMR-18-87979	2
chr15	50727111	50727270	MajorDMR-18-87980	2
chr15	50749068	50749268	MajorDMR-18-87981	2
chr15	50762714	50762839	MajorDMR-18-87982	2
chr15	50798282	50798678	MajorDMR-18-87983	5
chr15	50810620	50810660	MajorDMR-18-87984	2
chr15	50818931	50819425	MajorDMR-18-87985	5
chr15	50838235	50838737	MajorDMR-18-87986	2
chr15	50856118	50856126	MajorDMR-18-87987	2
chr15	50899734	50899972	MajorDMR-18-87988	2
chr15	50909251	50909489	MajorDMR-18-87989	2
chr15	50957136	50957239	MajorDMR-18-87990	2
chr15	50999944	51000091	MajorDMR-18-87991	2
chr15	51019765	51019813	MajorDMR-18-87992	2
chr15	51027397	51027525	MajorDMR-18-87993	4
chr15	51054076	51054240	MajorDMR-18-87994	3
chr15	51059577	51060015	MajorDMR-18-87995	2
chr15	51092585	51092603	MajorDMR-18-87996	2
chr15	51113070	51113238	MajorDMR-18-87997	6
chr15	51124132	51124606	MajorDMR-18-87998	3
chr15	51152493	51152537	MajorDMR-18-87999	2
chr15	51177517	51177784	MajorDMR-18-88000	5
chr15	51195392	51195410	MajorDMR-18-88001	3
chr15	51197507	51197604	MajorDMR-18-88002	4
chr15	51209971	51210037	MajorDMR-18-88003	4
chr15	51215663	51216071	MajorDMR-18-88004	2
chr15	51219776	51220034	MajorDMR-18-88005	4
chr15	51232134	51232365	MajorDMR-18-88006	2
chr15	51238097	51238120	MajorDMR-18-88007	3
chr15	51240444	51240643	MajorDMR-18-88008	2
chr15	51250725	51250835	MajorDMR-18-88009	2
chr15	51261915	51262308	MajorDMR-18-88010	4
chr15	51283257	51283464	MajorDMR-18-88011	4
chr15	51312749	51312889	MajorDMR-18-88012	2
chr15	51331033	51331533	MajorDMR-18-88013	4
chr15	51339290	51339874	MajorDMR-18-88014	3
chr15	51343643	51344218	MajorDMR-18-88015	5
chr15	51348525	51348900	MajorDMR-18-88016	2
chr15	51352847	51352925	MajorDMR-18-88017	3
chr15	51362693	51362856	MajorDMR-18-88018	2
chr15	51387626	51387749	MajorDMR-18-88019	3
chr15	51396431	51396770	MajorDMR-18-88020	4
chr15	51399800	51400137	MajorDMR-18-88021	3
chr15	51419438	51419569	MajorDMR-18-88022	2
chr15	51425008	51425283	MajorDMR-18-88023	4
chr15	51426051	51426131	MajorDMR-18-88024	2
chr15	51428971	51429173	MajorDMR-18-88025	3
chr15	51430235	51430607	MajorDMR-18-88026	3
chr15	51448321	51448629	MajorDMR-18-88027	5
chr15	51452827	51453813	MajorDMR-18-88028	13
chr15	51458564	51459175	MajorDMR-18-88029	3
chr15	51477993	51478166	MajorDMR-18-88030	4
chr15	51479979	51480070	MajorDMR-18-88031	2
chr15	51481201	51481273	MajorDMR-18-88032	3
chr15	51481883	51482483	MajorDMR-18-88033	3
chr15	51483633	51484220	MajorDMR-18-88034	12
chr15	51490880	51491927	MajorDMR-18-88035	9
chr15	51499420	51499506	MajorDMR-18-88036	3
chr15	51510436	51511013	MajorDMR-18-88037	4
chr15	51515727	51516108	MajorDMR-18-88038	2
chr15	51522147	51522585	MajorDMR-18-88039	3
chr15	51526419	51526586	MajorDMR-18-88040	3
chr15	51529643	51529901	MajorDMR-18-88041	2
chr15	51538345	51538614	MajorDMR-18-88042	3
chr15	51558026	51558057	MajorDMR-18-88043	2
chr15	51575143	51576150	MajorDMR-18-88044	9
chr15	51584482	51584844	MajorDMR-18-88045	3
chr15	51587318	51587331	MajorDMR-18-88046	2
chr15	51591305	51591686	MajorDMR-18-88047	4
chr15	51607986	51608055	MajorDMR-18-88048	3
chr15	51610684	51611205	MajorDMR-18-88049	4
chr15	51619270	51619946	MajorDMR-18-88050	5
chr15	51626468	51626570	MajorDMR-18-88051	2
chr15	51629468	51629579	MajorDMR-18-88052	2
chr15	51633394	51633667	MajorDMR-18-88053	6
chr15	51634508	51634967	MajorDMR-18-88054	12
chr15	51635696	51636280	MajorDMR-18-88055	5
chr15	51641155	51641309	MajorDMR-18-88056	6
chr15	51642997	51643476	MajorDMR-18-88057	2
chr15	51645637	51646296	MajorDMR-18-88058	5
chr15	51647626	51647931	MajorDMR-18-88059	2
chr15	51659789	51660011	MajorDMR-18-88060	3
chr15	51660718	51661219	MajorDMR-18-88061	2
chr15	51667744	51667832	MajorDMR-18-88062	3
chr15	51669311	51669577	MajorDMR-18-88063	8
chr15	51670823	51671705	MajorDMR-18-88064	4
chr15	51673358	51673758	MajorDMR-18-88065	7
chr15	51676395	51676429	MajorDMR-18-88066	2
chr15	51679394	51679419	MajorDMR-18-88067	2
chr15	51681926	51681933	MajorDMR-18-88068	2
chr15	51688388	51688420	MajorDMR-18-88069	3
chr15	51688937	51689004	MajorDMR-18-88070	2
chr15	51690800	51691335	MajorDMR-18-88071	13
chr15	51695360	51695377	MajorDMR-18-88072	2
chr15	51697906	51698525	MajorDMR-18-88073	11
chr15	51708415	51708438	MajorDMR-18-88074	2
chr15	51726432	51726669	MajorDMR-18-88075	3
chr15	51731975	51732066	MajorDMR-18-88076	2
chr15	51770787	51770795	MajorDMR-18-88077	2
chr15	51784833	51784855	MajorDMR-18-88078	2
chr15	51797377	51797571	MajorDMR-18-88079	2
chr15	51802097	51802510	MajorDMR-18-88080	4
chr15	51826657	51826728	MajorDMR-18-88081	2
chr15	51828490	51828540	MajorDMR-18-88082	2
chr15	51866761	51866889	MajorDMR-18-88083	2
chr15	51902186	51902259	MajorDMR-18-88084	2
chr15	51933833	51933998	MajorDMR-18-88085	3
chr15	51939530	51939598	MajorDMR-18-88086	2
chr15	51953448	51953619	MajorDMR-18-88087	2
chr15	51964705	51964864	MajorDMR-18-88088	4
chr15	51965524	51965554	MajorDMR-18-88089	2
chr15	51972180	51972700	MajorDMR-18-88090	3
chr15	52008882	52008948	MajorDMR-18-88091	3
chr15	52010631	52010776	MajorDMR-18-88092	3
chr15	52018524	52019057	MajorDMR-18-88093	3
chr15	52026271	52026312	MajorDMR-18-88094	3
chr15	52045243	52045371	MajorDMR-18-88095	2
chr15	52045998	52046155	MajorDMR-18-88096	3
chr15	52049898	52049920	MajorDMR-18-88097	2
chr15	52051871	52051960	MajorDMR-18-88098	3
chr15	52053180	52053824	MajorDMR-18-88099	3
chr15	52056577	52056910	MajorDMR-18-88100	6
chr15	52058248	52058532	MajorDMR-18-88101	6
chr15	52069698	52069716	MajorDMR-18-88102	2
chr15	52089082	52089591	MajorDMR-18-88103	5
chr15	52091561	52091863	MajorDMR-18-88104	5
chr15	52100880	52100904	MajorDMR-18-88105	2
chr15	52125121	52125160	MajorDMR-18-88106	2
chr15	52161352	52161439	MajorDMR-18-88107	2
chr15	52176576	52176690	MajorDMR-18-88108	2
chr15	52225473	52225628	MajorDMR-18-88109	3
chr15	52229642	52230123	MajorDMR-18-88110	2
chr15	52247936	52248670	MajorDMR-18-88111	5
chr15	52258481	52258556	MajorDMR-18-88112	2
chr15	52273822	52273926	MajorDMR-18-88113	2
chr15	52303300	52304631	MajorDMR-18-88114	12
chr15	52313882	52314631	MajorDMR-18-88115	8
chr15	52315765	52315833	MajorDMR-18-88116	2
chr15	52316525	52316798	MajorDMR-18-88117	8
chr15	52319438	52319534	MajorDMR-18-88118	4
chr15	52322486	52322661	MajorDMR-18-88119	3
chr15	52325634	52325854	MajorDMR-18-88120	4
chr15	52329356	52329567	MajorDMR-18-88121	2
chr15	52330443	52330568	MajorDMR-18-88122	2
chr15	52332327	52332801	MajorDMR-18-88123	2
chr15	52334239	52335714	MajorDMR-18-88124	10
chr15	52336437	52336595	MajorDMR-18-88125	3
chr15	52338047	52339612	MajorDMR-18-88126	15
chr15	52347527	52347838	MajorDMR-18-88127	6
chr15	52351339	52351426	MajorDMR-18-88128	2
chr15	52357052	52357430	MajorDMR-18-88129	2
chr15	52361431	52361658	MajorDMR-18-88130	2
chr15	52367593	52367816	MajorDMR-18-88131	3
chr15	52370998	52371595	MajorDMR-18-88132	9
chr15	52373182	52373226	MajorDMR-18-88133	2
chr15	52392721	52393209	MajorDMR-18-88134	9
chr15	52397767	52398269	MajorDMR-18-88135	3
chr15	52406799	52407763	MajorDMR-18-88136	5
chr15	52409522	52409899	MajorDMR-18-88137	5
chr15	52411925	52412211	MajorDMR-18-88138	5
chr15	52423964	52424059	MajorDMR-18-88139	2
chr15	52450461	52450668	MajorDMR-18-88140	4
chr15	52460374	52460453	MajorDMR-18-88141	2
chr15	52485656	52485872	MajorDMR-18-88142	3
chr15	52505414	52505582	MajorDMR-18-88143	3
chr15	52509412	52509531	MajorDMR-18-88144	2
chr15	52525871	52525907	MajorDMR-18-88145	3
chr15	52553851	52554400	MajorDMR-18-88146	7
chr15	52555270	52555315	MajorDMR-18-88147	2
chr15	52572980	52573222	MajorDMR-18-88148	5
chr15	52580668	52581151	MajorDMR-18-88149	8
chr15	52587138	52587294	MajorDMR-18-88150	4
chr15	52595109	52595545	MajorDMR-18-88151	2
chr15	52603226	52603342	MajorDMR-18-88152	2
chr15	52620854	52620886	MajorDMR-18-88153	2
chr15	52630013	52630033	MajorDMR-18-88154	2
chr15	52641357	52641399	MajorDMR-18-88155	2
chr15	52645553	52645576	MajorDMR-18-88156	2
chr15	52647633	52648558	MajorDMR-18-88157	3
chr15	52652831	52653349	MajorDMR-18-88158	4
chr15	52654122	52654541	MajorDMR-18-88159	5
chr15	52655489	52655499	MajorDMR-18-88160	2
chr15	52678776	52678814	MajorDMR-18-88161	3
chr15	52684382	52685209	MajorDMR-18-88162	4
chr15	52685913	52686061	MajorDMR-18-88163	2
chr15	52693327	52693633	MajorDMR-18-88164	2
chr15	52704294	52704643	MajorDMR-18-88165	2
chr15	52708714	52709218	MajorDMR-18-88166	3
chr15	52709894	52709999	MajorDMR-18-88167	2
chr15	52711557	52711820	MajorDMR-18-88168	2
chr15	52713432	52713475	MajorDMR-18-88169	3
chr15	52728922	52729509	MajorDMR-18-88170	3
chr15	52730799	52731229	MajorDMR-18-88171	12
chr15	52733112	52733572	MajorDMR-18-88172	3
chr15	52749196	52749377	MajorDMR-18-88173	2
chr15	52750412	52750495	MajorDMR-18-88174	2
chr15	52751853	52751894	MajorDMR-18-88175	3
chr15	52754622	52754729	MajorDMR-18-88176	2
chr15	52755344	52755438	MajorDMR-18-88177	2
chr15	52759153	52759186	MajorDMR-18-88178	2
chr15	52762066	52762604	MajorDMR-18-88179	6
chr15	52763609	52763732	MajorDMR-18-88180	2
chr15	52774335	52774362	MajorDMR-18-88181	2
chr15	52777611	52779092	MajorDMR-18-88182	16
chr15	52781652	52782117	MajorDMR-18-88183	3
chr15	52782633	52782958	MajorDMR-18-88184	2
chr15	52783718	52783970	MajorDMR-18-88185	3
chr15	52789118	52789228	MajorDMR-18-88186	2
chr15	52791621	52792160	MajorDMR-18-88187	7
chr15	52794620	52795031	MajorDMR-18-88188	2
chr15	52797220	52797572	MajorDMR-18-88189	3
chr15	52798955	52799934	MajorDMR-18-88190	8
chr15	52801234	52801358	MajorDMR-18-88191	2
chr15	52801988	52802289	MajorDMR-18-88192	2
chr15	52804247	52805350	MajorDMR-18-88193	11
chr15	52808752	52808933	MajorDMR-18-88194	2
chr15	52811313	52811991	MajorDMR-18-88195	6
chr15	52813163	52813318	MajorDMR-18-88196	3
chr15	52813910	52814077	MajorDMR-18-88197	2
chr15	52815369	52815733	MajorDMR-18-88198	3
chr15	52818400	52818519	MajorDMR-18-88199	2
chr15	52819292	52819325	MajorDMR-18-88200	3
chr15	52828734	52828759	MajorDMR-18-88201	2
chr15	52872319	52872361	MajorDMR-18-88202	2
chr15	52892968	52893005	MajorDMR-18-88203	2
chr15	52895378	52895539	MajorDMR-18-88204	3
chr15	52915733	52915989	MajorDMR-18-88205	3
chr15	52937303	52937402	MajorDMR-18-88206	2
chr15	52942992	52943040	MajorDMR-18-88207	4
chr15	52957226	52957304	MajorDMR-18-88208	2
chr15	52959067	52959117	MajorDMR-18-88209	2
chr15	52962415	52962515	MajorDMR-18-88210	2
chr15	52987757	52987762	MajorDMR-18-88211	2
chr15	52991754	52991920	MajorDMR-18-88212	2
chr15	52996654	52996722	MajorDMR-18-88213	2
chr15	53000106	53000454	MajorDMR-18-88214	2
chr15	53010322	53010479	MajorDMR-18-88215	3
chr15	53011225	53011987	MajorDMR-18-88216	12
chr15	53033522	53033636	MajorDMR-18-88217	2
chr15	53038155	53038433	MajorDMR-18-88218	2
chr15	53041688	53041997	MajorDMR-18-88219	2
chr15	53057769	53058084	MajorDMR-18-88220	2
chr15	53064504	53065190	MajorDMR-18-88221	10
chr15	53083467	53084116	MajorDMR-18-88222	21
chr15	53085287	53086002	MajorDMR-18-88223	5
chr15	53139383	53139413	MajorDMR-18-88224	2
chr15	53148411	53148499	MajorDMR-18-88225	3
chr15	53150114	53151253	MajorDMR-18-88226	7
chr15	53155068	53155549	MajorDMR-18-88227	9
chr15	53169467	53169693	MajorDMR-18-88228	4
chr15	53171438	53172461	MajorDMR-18-88229	9
chr15	53185627	53185824	MajorDMR-18-88230	3
chr15	53209895	53209962	MajorDMR-18-88231	2
chr15	53211632	53212353	MajorDMR-18-88232	4
chr15	53217242	53217972	MajorDMR-18-88233	10
chr15	53226984	53227255	MajorDMR-18-88234	2
chr15	53235317	53235516	MajorDMR-18-88235	4
chr15	53242240	53242596	MajorDMR-18-88236	2
chr15	53253365	53253613	MajorDMR-18-88237	4
chr15	53256591	53256894	MajorDMR-18-88238	2
chr15	53263652	53263703	MajorDMR-18-88239	2
chr15	53266215	53266847	MajorDMR-18-88240	8
chr15	53268216	53269567	MajorDMR-18-88241	14
chr15	53276512	53276889	MajorDMR-18-88242	2
chr15	53292764	53292910	MajorDMR-18-88243	2
chr15	53312137	53312212	MajorDMR-18-88244	2
chr15	53324538	53324941	MajorDMR-18-88245	2
chr15	53329998	53330987	MajorDMR-18-88246	12
chr15	53349106	53349243	MajorDMR-18-88247	2
chr15	53372769	53372889	MajorDMR-18-88248	3
chr15	53376104	53376860	MajorDMR-18-88249	4
chr15	53384918	53385015	MajorDMR-18-88250	2
chr15	53394730	53395391	MajorDMR-18-88251	3
chr15	53397691	53397719	MajorDMR-18-88252	2
chr15	53399165	53399326	MajorDMR-18-88253	3
chr15	53403276	53403676	MajorDMR-18-88254	4
chr15	53404252	53404568	MajorDMR-18-88255	3
chr15	53413219	53413420	MajorDMR-18-88256	2
chr15	53421552	53422312	MajorDMR-18-88257	7
chr15	53423503	53423515	MajorDMR-18-88258	2
chr15	53425678	53426022	MajorDMR-18-88259	6
chr15	53432281	53432318	MajorDMR-18-88260	2
chr15	53452162	53452550	MajorDMR-18-88261	3
chr15	53479108	53479313	MajorDMR-18-88262	3
chr15	53489144	53489282	MajorDMR-18-88263	3
chr15	53494730	53495039	MajorDMR-18-88264	5
chr15	53501971	53502082	MajorDMR-18-88265	5
chr15	53526186	53526213	MajorDMR-18-88266	2
chr15	53530564	53530681	MajorDMR-18-88267	2
chr15	53539294	53539506	MajorDMR-18-88268	2
chr15	53540163	53540287	MajorDMR-18-88269	3
chr15	53548409	53548903	MajorDMR-18-88270	2
chr15	53558600	53558638	MajorDMR-18-88271	2
chr15	53574541	53574650	MajorDMR-18-88272	2
chr15	53586229	53586407	MajorDMR-18-88273	2
chr15	53587935	53587944	MajorDMR-18-88274	2
chr15	53588882	53589136	MajorDMR-18-88275	4
chr15	53590067	53590445	MajorDMR-18-88276	5
chr15	53600664	53600673	MajorDMR-18-88277	3
chr15	53605164	53605709	MajorDMR-18-88278	3
chr15	53612921	53613796	MajorDMR-18-88279	7
chr15	53615516	53616615	MajorDMR-18-88280	4
chr15	53623157	53623491	MajorDMR-18-88281	5
chr15	53630823	53631333	MajorDMR-18-88282	3
chr15	53646557	53646767	MajorDMR-18-88283	3
chr15	53653230	53653327	MajorDMR-18-88284	4
chr15	53653919	53654042	MajorDMR-18-88285	2
chr15	53668997	53669148	MajorDMR-18-88286	2
chr15	53669713	53670817	MajorDMR-18-88287	7
chr15	53681702	53681908	MajorDMR-18-88288	4
chr15	53688024	53688268	MajorDMR-18-88289	2
chr15	53696770	53697174	MajorDMR-18-88290	5
chr15	53700552	53700997	MajorDMR-18-88291	3
chr15	53712852	53713116	MajorDMR-18-88292	2
chr15	53715944	53716812	MajorDMR-18-88293	5
chr15	53718236	53718506	MajorDMR-18-88294	3
chr15	53728661	53728833	MajorDMR-18-88295	2
chr15	53729791	53731146	MajorDMR-18-88296	8
chr15	53739970	53741020	MajorDMR-18-88297	7
chr15	53749557	53749825	MajorDMR-18-88298	2
chr15	53769719	53770406	MajorDMR-18-88299	5
chr15	53807046	53807065	MajorDMR-18-88300	3
chr15	53812763	53813719	MajorDMR-18-88301	8
chr15	53815505	53815794	MajorDMR-18-88302	2
chr15	53823186	53823445	MajorDMR-18-88303	3
chr15	53828835	53829030	MajorDMR-18-88304	2
chr15	53840645	53840897	MajorDMR-18-88305	2
chr15	53844035	53844246	MajorDMR-18-88306	3
chr15	53851754	53852503	MajorDMR-18-88307	8
chr15	53872614	53872746	MajorDMR-18-88308	2
chr15	53879117	53879320	MajorDMR-18-88309	3
chr15	53882435	53882490	MajorDMR-18-88310	2
chr15	53891190	53891291	MajorDMR-18-88311	2
chr15	53894912	53895055	MajorDMR-18-88312	2
chr15	53903337	53903357	MajorDMR-18-88313	2
chr15	53918704	53918849	MajorDMR-18-88314	4
chr15	53951062	53951782	MajorDMR-18-88315	12
chr15	53958420	53958450	MajorDMR-18-88316	2
chr15	53973169	53973736	MajorDMR-18-88317	7
chr15	53986374	53986830	MajorDMR-18-88318	4
chr15	54003153	54003243	MajorDMR-18-88319	4
chr15	54023206	54023365	MajorDMR-18-88320	2
chr15	54031441	54032343	MajorDMR-18-88321	6
chr15	54036250	54036376	MajorDMR-18-88322	3
chr15	54083914	54084052	MajorDMR-18-88323	5
chr15	54099525	54100249	MajorDMR-18-88324	4
chr15	54119418	54119904	MajorDMR-18-88325	4
chr15	54122301	54122384	MajorDMR-18-88326	2
chr15	54129516	54129732	MajorDMR-18-88327	2
chr15	54159564	54159720	MajorDMR-18-88328	2
chr15	54172639	54172852	MajorDMR-18-88329	6
chr15	54187901	54187918	MajorDMR-18-88330	2
chr15	54192498	54192709	MajorDMR-18-88331	2
chr15	54205262	54205267	MajorDMR-18-88332	2
chr15	54210192	54210948	MajorDMR-18-88333	11
chr15	54217775	54218163	MajorDMR-18-88334	5
chr15	54245342	54245549	MajorDMR-18-88335	2
chr15	54246111	54246186	MajorDMR-18-88336	2
chr15	54260462	54260840	MajorDMR-18-88337	2
chr15	54303381	54303397	MajorDMR-18-88338	2
chr15	54303926	54304293	MajorDMR-18-88339	2
chr15	54304949	54305470	MajorDMR-18-88340	4
chr15	54326222	54326491	MajorDMR-18-88341	2
chr15	54356705	54356762	MajorDMR-18-88342	2
chr15	54370640	54370783	MajorDMR-18-88343	2
chr15	54376292	54376506	MajorDMR-18-88344	7
chr15	54394934	54395494	MajorDMR-18-88345	4
chr15	54405684	54405700	MajorDMR-18-88346	2
chr15	54411862	54412583	MajorDMR-18-88347	4
chr15	54417340	54417771	MajorDMR-18-88348	2
chr15	54423111	54423553	MajorDMR-18-88349	2
chr15	54442540	54442727	MajorDMR-18-88350	4
chr15	54451415	54451478	MajorDMR-18-88351	3
chr15	54461366	54461679	MajorDMR-18-88352	2
chr15	54466872	54467118	MajorDMR-18-88353	2
chr15	54470738	54470813	MajorDMR-18-88354	3
chr15	54487517	54487695	MajorDMR-18-88355	2
chr15	54505224	54505257	MajorDMR-18-88356	2
chr15	54506392	54506835	MajorDMR-18-88357	5
chr15	54542063	54542090	MajorDMR-18-88358	2
chr15	54565562	54565580	MajorDMR-18-88359	2
chr15	54570749	54570789	MajorDMR-18-88360	2
chr15	54612679	54612722	MajorDMR-18-88361	2
chr15	54613859	54614186	MajorDMR-18-88362	4
chr15	54627781	54627944	MajorDMR-18-88363	3
chr15	54630333	54630588	MajorDMR-18-88364	3
chr15	54646045	54646586	MajorDMR-18-88365	4
chr15	54656982	54657364	MajorDMR-18-88366	6
chr15	54661499	54661538	MajorDMR-18-88367	2
chr15	54679340	54679404	MajorDMR-18-88368	2
chr15	54695740	54696370	MajorDMR-18-88369	3
chr15	54720877	54721299	MajorDMR-18-88370	2
chr15	54774363	54774781	MajorDMR-18-88371	8
chr15	54792315	54793072	MajorDMR-18-88372	4
chr15	54796861	54797297	MajorDMR-18-88373	3
chr15	54808442	54808652	MajorDMR-18-88374	2
chr15	54810955	54811168	MajorDMR-18-88375	3
chr15	54817066	54817428	MajorDMR-18-88376	4
chr15	54822871	54823044	MajorDMR-18-88377	2
chr15	54832955	54833278	MajorDMR-18-88378	5
chr15	54846457	54846785	MajorDMR-18-88379	3
chr15	54859026	54859161	MajorDMR-18-88380	4
chr15	54876047	54876197	MajorDMR-18-88381	2
chr15	54891057	54892074	MajorDMR-18-88382	6
chr15	54897292	54897419	MajorDMR-18-88383	2
chr15	54910358	54910370	MajorDMR-18-88384	2
chr15	54920606	54920755	MajorDMR-18-88385	2
chr15	54922174	54922376	MajorDMR-18-88386	2
chr15	54956802	54957110	MajorDMR-18-88387	3
chr15	54961832	54962328	MajorDMR-18-88388	2
chr15	54986024	54987262	MajorDMR-18-88389	4
chr15	54989485	54989578	MajorDMR-18-88390	2
chr15	54999833	54999852	MajorDMR-18-88391	2
chr15	55008585	55008988	MajorDMR-18-88392	2
chr15	55009932	55010294	MajorDMR-18-88393	2
chr15	55021325	55021469	MajorDMR-18-88394	3
chr15	55050116	55050227	MajorDMR-18-88395	2
chr15	55051708	55051960	MajorDMR-18-88396	2
chr15	55060287	55060437	MajorDMR-18-88397	2
chr15	55065125	55065870	MajorDMR-18-88398	4
chr15	55073218	55073239	MajorDMR-18-88399	2
chr15	55080743	55080810	MajorDMR-18-88400	2
chr15	55108597	55108725	MajorDMR-18-88401	2
chr15	55111463	55111762	MajorDMR-18-88402	4
chr15	55131854	55131945	MajorDMR-18-88403	2
chr15	55132951	55133449	MajorDMR-18-88404	6
chr15	55142643	55142848	MajorDMR-18-88405	2
chr15	55154672	55155080	MajorDMR-18-88406	2
chr15	55162407	55162594	MajorDMR-18-88407	2
chr15	55179704	55180459	MajorDMR-18-88408	4
chr15	55181297	55181332	MajorDMR-18-88409	2
chr15	55238283	55238328	MajorDMR-18-88410	2
chr15	55244807	55245273	MajorDMR-18-88411	2
chr15	55265837	55266121	MajorDMR-18-88412	3
chr15	55269340	55269496	MajorDMR-18-88413	2
chr15	55272180	55272733	MajorDMR-18-88414	4
chr15	55296634	55296665	MajorDMR-18-88415	2
chr15	55300560	55300859	MajorDMR-18-88416	5
chr15	55305082	55305120	MajorDMR-18-88417	2
chr15	55308038	55308653	MajorDMR-18-88418	9
chr15	55309319	55309470	MajorDMR-18-88419	4
chr15	55311188	55311537	MajorDMR-18-88420	4
chr15	55315500	55316028	MajorDMR-18-88421	3
chr15	55348891	55348913	MajorDMR-18-88422	3
chr15	55370150	55370399	MajorDMR-18-88423	2
chr15	55374648	55374794	MajorDMR-18-88424	2
chr15	55382664	55382926	MajorDMR-18-88425	3
chr15	55400639	55401375	MajorDMR-18-88426	7
chr15	55407392	55408068	MajorDMR-18-88427	3
chr15	55421619	55421644	MajorDMR-18-88428	2
chr15	55468465	55468844	MajorDMR-18-88429	3
chr15	55476049	55476324	MajorDMR-18-88430	2
chr15	55484062	55484405	MajorDMR-18-88431	2
chr15	55509685	55509756	MajorDMR-18-88432	2
chr15	55530826	55530932	MajorDMR-18-88433	3
chr15	55545704	55546103	MajorDMR-18-88434	4
chr15	55559334	55560095	MajorDMR-18-88435	11
chr15	55562171	55562787	MajorDMR-18-88436	5
chr15	55569532	55569540	MajorDMR-18-88437	2
chr15	55581415	55581579	MajorDMR-18-88438	4
chr15	55606560	55606805	MajorDMR-18-88439	2
chr15	55612519	55612702	MajorDMR-18-88440	2
chr15	55618027	55618123	MajorDMR-18-88441	4
chr15	55647871	55648220	MajorDMR-18-88442	2
chr15	55681033	55681095	MajorDMR-18-88443	4
chr15	55690547	55690662	MajorDMR-18-88444	4
chr15	55719191	55719328	MajorDMR-18-88445	4
chr15	55727240	55727380	MajorDMR-18-88446	2
chr15	55768791	55769120	MajorDMR-18-88447	4
chr15	55794154	55794190	MajorDMR-18-88448	3
chr15	55794829	55794941	MajorDMR-18-88449	2
chr15	55795965	55796058	MajorDMR-18-88450	2
chr15	55800574	55801037	MajorDMR-18-88451	3
chr15	55806201	55806291	MajorDMR-18-88452	3
chr15	55818907	55819133	MajorDMR-18-88453	4
chr15	55820892	55821635	MajorDMR-18-88454	3
chr15	55845215	55845626	MajorDMR-18-88455	3
chr15	55881543	55881745	MajorDMR-18-88456	10
chr15	55890350	55890375	MajorDMR-18-88457	2
chr15	55908137	55908224	MajorDMR-18-88458	2
chr15	55923214	55923980	MajorDMR-18-88459	9
chr15	55930247	55930448	MajorDMR-18-88460	4
chr15	55939977	55940128	MajorDMR-18-88461	2
chr15	55944726	55944906	MajorDMR-18-88462	7
chr15	55946791	55947015	MajorDMR-18-88463	4
chr15	55951457	55951556	MajorDMR-18-88464	3
chr15	55958096	55958392	MajorDMR-18-88465	2
chr15	55961234	55961940	MajorDMR-18-88466	6
chr15	55965173	55965189	MajorDMR-18-88467	2
chr15	55967674	55968871	MajorDMR-18-88468	7
chr15	55978664	55979410	MajorDMR-18-88469	6
chr15	55982272	55982527	MajorDMR-18-88470	2
chr15	55984621	55984660	MajorDMR-18-88471	2
chr15	55985648	55986185	MajorDMR-18-88472	3
chr15	55996131	55996730	MajorDMR-18-88473	3
chr15	55999807	55999895	MajorDMR-18-88474	3
chr15	56003142	56003230	MajorDMR-18-88475	3
chr15	56021337	56021421	MajorDMR-18-88476	3
chr15	56036097	56036434	MajorDMR-18-88477	6
chr15	56041874	56042098	MajorDMR-18-88478	2
chr15	56057780	56057836	MajorDMR-18-88479	4
chr15	56059170	56059366	MajorDMR-18-88480	3
chr15	56063157	56063289	MajorDMR-18-88481	2
chr15	56066821	56066914	MajorDMR-18-88482	3
chr15	56075158	56075337	MajorDMR-18-88483	2
chr15	56092153	56092213	MajorDMR-18-88484	2
chr15	56094178	56094263	MajorDMR-18-88485	3
chr15	56108722	56108913	MajorDMR-18-88486	3
chr15	56112030	56112384	MajorDMR-18-88487	5
chr15	56115457	56116083	MajorDMR-18-88488	4
chr15	56118762	56120047	MajorDMR-18-88489	7
chr15	56130017	56130031	MajorDMR-18-88490	2
chr15	56131521	56131865	MajorDMR-18-88491	6
chr15	56136981	56136997	MajorDMR-18-88492	2
chr15	56145528	56145706	MajorDMR-18-88493	4
chr15	56150942	56151177	MajorDMR-18-88494	3
chr15	56157893	56157948	MajorDMR-18-88495	3
chr15	56158999	56159138	MajorDMR-18-88496	2
chr15	56165375	56165406	MajorDMR-18-88497	2
chr15	56181555	56181607	MajorDMR-18-88498	2
chr15	56189946	56190018	MajorDMR-18-88499	2
chr15	56199966	56200241	MajorDMR-18-88500	5
chr15	56201687	56201800	MajorDMR-18-88501	2
chr15	56207668	56209507	MajorDMR-18-88502	27
chr15	56223126	56223240	MajorDMR-18-88503	3
chr15	56242797	56243208	MajorDMR-18-88504	5
chr15	56251635	56251969	MajorDMR-18-88505	3
chr15	56274528	56274782	MajorDMR-18-88506	4
chr15	56283626	56284911	MajorDMR-18-88507	10
chr15	56322533	56322806	MajorDMR-18-88508	2
chr15	56332827	56332903	MajorDMR-18-88509	3
chr15	56341280	56341846	MajorDMR-18-88510	9
chr15	56348424	56348492	MajorDMR-18-88511	2
chr15	56349048	56349210	MajorDMR-18-88512	5
chr15	56369205	56369820	MajorDMR-18-88513	7
chr15	56385261	56385698	MajorDMR-18-88514	4
chr15	56391647	56391876	MajorDMR-18-88515	2
chr15	56425757	56426157	MajorDMR-18-88516	2
chr15	56449393	56449741	MajorDMR-18-88517	2
chr15	56454821	56455165	MajorDMR-18-88518	2
chr15	56465215	56465245	MajorDMR-18-88519	2
chr15	56483919	56485342	MajorDMR-18-88520	9
chr15	56489494	56489505	MajorDMR-18-88521	2
chr15	56502132	56502272	MajorDMR-18-88522	2
chr15	56507713	56508049	MajorDMR-18-88523	2
chr15	56519810	56519886	MajorDMR-18-88524	2
chr15	56528621	56528790	MajorDMR-18-88525	2
chr15	56538265	56538466	MajorDMR-18-88526	3
chr15	56554147	56554428	MajorDMR-18-88527	3
chr15	56555210	56555285	MajorDMR-18-88528	3
chr15	56581726	56582113	MajorDMR-18-88529	3
chr15	56599301	56599641	MajorDMR-18-88530	3
chr15	56615592	56615806	MajorDMR-18-88531	3
chr15	56634771	56635032	MajorDMR-18-88532	2
chr15	56658366	56658827	MajorDMR-18-88533	3
chr15	56659351	56659370	MajorDMR-18-88534	2
chr15	56737237	56737376	MajorDMR-18-88535	2
chr15	56738880	56739423	MajorDMR-18-88536	3
chr15	56779276	56779626	MajorDMR-18-88537	2
chr15	56798781	56798974	MajorDMR-18-88538	2
chr15	56828569	56829206	MajorDMR-18-88539	6
chr15	56830235	56830287	MajorDMR-18-88540	3
chr15	56831869	56832194	MajorDMR-18-88541	3
chr15	56872769	56872785	MajorDMR-18-88542	2
chr15	56912858	56912941	MajorDMR-18-88543	2
chr15	56930337	56931084	MajorDMR-18-88544	3
chr15	56947158	56947260	MajorDMR-18-88545	3
chr15	56951587	56951666	MajorDMR-18-88546	2
chr15	56976082	56976305	MajorDMR-18-88547	2
chr15	56977375	56977452	MajorDMR-18-88548	2
chr15	56986103	56986255	MajorDMR-18-88549	3
chr15	56994866	56994971	MajorDMR-18-88550	3
chr15	56998702	56998783	MajorDMR-18-88551	2
chr15	57008030	57008361	MajorDMR-18-88552	2
chr15	57011477	57011702	MajorDMR-18-88553	4
chr15	57016724	57016900	MajorDMR-18-88554	4
chr15	57021850	57022075	MajorDMR-18-88555	2
chr15	57053328	57053356	MajorDMR-18-88556	2
chr15	57059841	57060282	MajorDMR-18-88557	2
chr15	57078909	57078967	MajorDMR-18-88558	2
chr15	57097387	57098498	MajorDMR-18-88559	13
chr15	57107661	57107731	MajorDMR-18-88560	2
chr15	57114024	57114169	MajorDMR-18-88561	2
chr15	57124104	57124517	MajorDMR-18-88562	3
chr15	57128236	57128281	MajorDMR-18-88563	2
chr15	57161009	57161054	MajorDMR-18-88564	3
chr15	57164405	57164424	MajorDMR-18-88565	2
chr15	57175487	57175619	MajorDMR-18-88566	3
chr15	57178591	57178644	MajorDMR-18-88567	3
chr15	57202939	57203176	MajorDMR-18-88568	5
chr15	57208236	57208248	MajorDMR-18-88569	2
chr15	57213009	57213495	MajorDMR-18-88570	2
chr15	57214255	57214789	MajorDMR-18-88571	3
chr15	57215431	57216587	MajorDMR-18-88572	6
chr15	57219439	57219469	MajorDMR-18-88573	2
chr15	57226589	57226737	MajorDMR-18-88574	4
chr15	57229320	57229829	MajorDMR-18-88575	4
chr15	57233823	57234297	MajorDMR-18-88576	5
chr15	57234837	57235316	MajorDMR-18-88577	3
chr15	57236570	57236866	MajorDMR-18-88578	3
chr15	57239377	57239556	MajorDMR-18-88579	2
chr15	57245326	57245812	MajorDMR-18-88580	2
chr15	57250170	57250939	MajorDMR-18-88581	5
chr15	57251470	57251890	MajorDMR-18-88582	2
chr15	57254556	57256059	MajorDMR-18-88583	10
chr15	57259557	57259902	MajorDMR-18-88584	3
chr15	57266130	57266252	MajorDMR-18-88585	2
chr15	57268232	57268388	MajorDMR-18-88586	2
chr15	57269622	57270710	MajorDMR-18-88587	6
chr15	57272115	57273572	MajorDMR-18-88588	8
chr15	57276646	57277387	MajorDMR-18-88589	5
chr15	57281172	57282138	MajorDMR-18-88590	4
chr15	57295757	57295962	MajorDMR-18-88591	4
chr15	57299685	57300176	MajorDMR-18-88592	2
chr15	57313834	57314020	MajorDMR-18-88593	4
chr15	57317634	57318102	MajorDMR-18-88594	5
chr15	57323621	57324334	MajorDMR-18-88595	6
chr15	57328152	57328812	MajorDMR-18-88596	4
chr15	57332445	57333484	MajorDMR-18-88597	7
chr15	57334058	57334527	MajorDMR-18-88598	6
chr15	57336106	57338196	MajorDMR-18-88599	9
chr15	57341631	57341719	MajorDMR-18-88600	2
chr15	57342383	57343188	MajorDMR-18-88601	6
chr15	57346758	57347007	MajorDMR-18-88602	2
chr15	57348686	57348785	MajorDMR-18-88603	2
chr15	57350087	57350372	MajorDMR-18-88604	3
chr15	57363724	57364111	MajorDMR-18-88605	4
chr15	57367194	57367523	MajorDMR-18-88606	5
chr15	57368123	57368129	MajorDMR-18-88607	2
chr15	57371405	57371888	MajorDMR-18-88608	6
chr15	57376528	57376645	MajorDMR-18-88609	2
chr15	57377659	57378116	MajorDMR-18-88610	3
chr15	57381896	57382973	MajorDMR-18-88611	6
chr15	57383733	57384033	MajorDMR-18-88612	4
chr15	57390304	57390955	MajorDMR-18-88613	4
chr15	57394783	57395827	MajorDMR-18-88614	9
chr15	57402691	57402699	MajorDMR-18-88615	2
chr15	57405202	57405533	MajorDMR-18-88616	5
chr15	57410048	57410807	MajorDMR-18-88617	3
chr15	57411313	57411515	MajorDMR-18-88618	3
chr15	57419754	57420040	MajorDMR-18-88619	2
chr15	57422061	57422092	MajorDMR-18-88620	2
chr15	57422789	57422972	MajorDMR-18-88621	2
chr15	57426542	57426703	MajorDMR-18-88622	3
chr15	57428576	57429247	MajorDMR-18-88623	4
chr15	57430148	57430746	MajorDMR-18-88624	3
chr15	57434154	57434197	MajorDMR-18-88625	2
chr15	57434941	57435912	MajorDMR-18-88626	6
chr15	57436467	57436883	MajorDMR-18-88627	6
chr15	57438067	57438157	MajorDMR-18-88628	2
chr15	57440380	57440895	MajorDMR-18-88629	3
chr15	57446901	57446906	MajorDMR-18-88630	2
chr15	57448653	57449398	MajorDMR-18-88631	4
chr15	57450460	57450598	MajorDMR-18-88632	2
chr15	57451405	57451626	MajorDMR-18-88633	4
chr15	57456138	57456492	MajorDMR-18-88634	4
chr15	57461157	57461169	MajorDMR-18-88635	2
chr15	57476324	57476892	MajorDMR-18-88636	3
chr15	57482858	57483245	MajorDMR-18-88637	2
chr15	57490440	57491027	MajorDMR-18-88638	7
chr15	57491810	57492361	MajorDMR-18-88639	3
chr15	57493969	57494149	MajorDMR-18-88640	2
chr15	57497890	57498028	MajorDMR-18-88641	2
chr15	57504075	57504507	MajorDMR-18-88642	2
chr15	57505335	57506821	MajorDMR-18-88643	9
chr15	57507610	57508606	MajorDMR-18-88644	8
chr15	57509261	57510663	MajorDMR-18-88645	12
chr15	57511259	57512917	MajorDMR-18-88646	24
chr15	57514048	57514446	MajorDMR-18-88647	2
chr15	57515195	57516454	MajorDMR-18-88648	6
chr15	57516993	57517471	MajorDMR-18-88649	4
chr15	57518673	57519143	MajorDMR-18-88650	2
chr15	57520150	57521225	MajorDMR-18-88651	7
chr15	57524622	57524643	MajorDMR-18-88652	2
chr15	57529093	57529713	MajorDMR-18-88653	5
chr15	57537416	57537723	MajorDMR-18-88654	3
chr15	57538869	57539115	MajorDMR-18-88655	3
chr15	57545465	57545479	MajorDMR-18-88656	2
chr15	57551177	57552322	MajorDMR-18-88657	8
chr15	57552832	57553265	MajorDMR-18-88658	3
chr15	57561848	57561916	MajorDMR-18-88659	2
chr15	57565288	57566368	MajorDMR-18-88660	11
chr15	57567230	57567454	MajorDMR-18-88661	3
chr15	57573696	57574308	MajorDMR-18-88662	4
chr15	57575038	57575583	MajorDMR-18-88663	5
chr15	57578609	57578858	MajorDMR-18-88664	5
chr15	57580783	57581307	MajorDMR-18-88665	3
chr15	57586822	57587037	MajorDMR-18-88666	2
chr15	57588832	57589279	MajorDMR-18-88667	4
chr15	57590402	57591323	MajorDMR-18-88668	8
chr15	57594985	57595299	MajorDMR-18-88669	4
chr15	57599277	57599610	MajorDMR-18-88670	5
chr15	57602433	57603115	MajorDMR-18-88671	6
chr15	57604830	57605190	MajorDMR-18-88672	4
chr15	57619144	57619924	MajorDMR-18-88673	13
chr15	57621129	57621375	MajorDMR-18-88674	5
chr15	57622819	57622927	MajorDMR-18-88675	3
chr15	57628109	57628320	MajorDMR-18-88676	4
chr15	57630464	57630670	MajorDMR-18-88677	7
chr15	57633533	57633704	MajorDMR-18-88678	2
chr15	57635448	57635467	MajorDMR-18-88679	2
chr15	57639676	57640005	MajorDMR-18-88680	4
chr15	57645666	57645856	MajorDMR-18-88681	6
chr15	57664586	57664901	MajorDMR-18-88682	4
chr15	57668337	57668354	MajorDMR-18-88683	2
chr15	57674493	57674943	MajorDMR-18-88684	4
chr15	57687561	57687731	MajorDMR-18-88685	5
chr15	57695449	57695611	MajorDMR-18-88686	2
chr15	57713967	57714151	MajorDMR-18-88687	3
chr15	57719866	57720380	MajorDMR-18-88688	6
chr15	57721113	57721709	MajorDMR-18-88689	7
chr15	57724422	57724858	MajorDMR-18-88690	12
chr15	57729299	57729384	MajorDMR-18-88691	2
chr15	57731958	57732819	MajorDMR-18-88692	6
chr15	57734585	57734659	MajorDMR-18-88693	3
chr15	57754288	57755117	MajorDMR-18-88694	5
chr15	57755686	57755998	MajorDMR-18-88695	4
chr15	57770320	57770480	MajorDMR-18-88696	4
chr15	57783381	57783898	MajorDMR-18-88697	8
chr15	57789160	57789631	MajorDMR-18-88698	9
chr15	57794417	57794574	MajorDMR-18-88699	2
chr15	57798487	57798782	MajorDMR-18-88700	2
chr15	57808838	57809182	MajorDMR-18-88701	7
chr15	57814416	57814724	MajorDMR-18-88702	3
chr15	57816899	57816921	MajorDMR-18-88703	2
chr15	57819499	57819583	MajorDMR-18-88704	2
chr15	57823178	57823496	MajorDMR-18-88705	4
chr15	57825416	57825850	MajorDMR-18-88706	8
chr15	57827917	57828006	MajorDMR-18-88707	4
chr15	57844079	57844275	MajorDMR-18-88708	2
chr15	57845306	57845384	MajorDMR-18-88709	2
chr15	57846765	57847560	MajorDMR-18-88710	13
chr15	57849734	57850206	MajorDMR-18-88711	8
chr15	57851775	57852318	MajorDMR-18-88712	3
chr15	57857537	57857761	MajorDMR-18-88713	6
chr15	57859210	57859419	MajorDMR-18-88714	4
chr15	57867655	57867956	MajorDMR-18-88715	4
chr15	57870917	57871064	MajorDMR-18-88716	3
chr15	57880719	57881060	MajorDMR-18-88717	4
chr15	57884809	57884827	MajorDMR-18-88718	2
chr15	57889740	57889809	MajorDMR-18-88719	2
chr15	57890681	57890750	MajorDMR-18-88720	3
chr15	57896702	57897081	MajorDMR-18-88721	11
chr15	57897695	57898148	MajorDMR-18-88722	3
chr15	57904296	57904448	MajorDMR-18-88723	2
chr15	57918321	57918575	MajorDMR-18-88724	2
chr15	57919211	57919697	MajorDMR-18-88725	5
chr15	57924606	57925048	MajorDMR-18-88726	8
chr15	57927586	57927979	MajorDMR-18-88727	5
chr15	57933278	57933751	MajorDMR-18-88728	2
chr15	57934324	57934585	MajorDMR-18-88729	3
chr15	57944429	57945275	MajorDMR-18-88730	7
chr15	57977118	57977246	MajorDMR-18-88731	2
chr15	57978011	57978229	MajorDMR-18-88732	3
chr15	57988523	57988585	MajorDMR-18-88733	2
chr15	58000362	58000496	MajorDMR-18-88734	2
chr15	58023190	58023361	MajorDMR-18-88735	3
chr15	58023926	58023936	MajorDMR-18-88736	2
chr15	58024890	58025195	MajorDMR-18-88737	5
chr15	58027275	58028273	MajorDMR-18-88738	14
chr15	58029027	58029049	MajorDMR-18-88739	2
chr15	58033454	58033629	MajorDMR-18-88740	2
chr15	58044857	58045381	MajorDMR-18-88741	12
chr15	58050939	58051256	MajorDMR-18-88742	2
chr15	58064065	58064092	MajorDMR-18-88743	2
chr15	58064831	58064861	MajorDMR-18-88744	2
chr15	58066476	58066898	MajorDMR-18-88745	6
chr15	58073868	58073965	MajorDMR-18-88746	2
chr15	58076420	58076448	MajorDMR-18-88747	2
chr15	58077123	58078045	MajorDMR-18-88748	6
chr15	58081213	58081223	MajorDMR-18-88749	2
chr15	58083256	58083420	MajorDMR-18-88750	3
chr15	58084807	58085252	MajorDMR-18-88751	6
chr15	58086901	58087163	MajorDMR-18-88752	4
chr15	58113568	58114852	MajorDMR-18-88753	8
chr15	58141573	58141841	MajorDMR-18-88754	3
chr15	58153301	58153515	MajorDMR-18-88755	3
chr15	58158494	58158618	MajorDMR-18-88756	3
chr15	58164999	58165267	MajorDMR-18-88757	4
chr15	58169495	58169629	MajorDMR-18-88758	3
chr15	58172832	58173011	MajorDMR-18-88759	2
chr15	58184868	58185256	MajorDMR-18-88760	4
chr15	58192283	58192461	MajorDMR-18-88761	4
chr15	58198446	58198675	MajorDMR-18-88762	3
chr15	58215654	58216148	MajorDMR-18-88763	2
chr15	58218521	58218681	MajorDMR-18-88764	3
chr15	58233790	58233852	MajorDMR-18-88765	3
chr15	58237870	58238047	MajorDMR-18-88766	2
chr15	58241339	58241374	MajorDMR-18-88767	2
chr15	58244472	58244696	MajorDMR-18-88768	3
chr15	58250410	58250724	MajorDMR-18-88769	2
chr15	58254241	58254281	MajorDMR-18-88770	2
chr15	58260180	58260303	MajorDMR-18-88771	2
chr15	58270509	58270733	MajorDMR-18-88772	2
chr15	58275124	58275542	MajorDMR-18-88773	2
chr15	58285366	58285605	MajorDMR-18-88774	2
chr15	58286340	58286814	MajorDMR-18-88775	3
chr15	58296071	58296237	MajorDMR-18-88776	2
chr15	58303219	58303687	MajorDMR-18-88777	5
chr15	58305255	58305479	MajorDMR-18-88778	4
chr15	58331555	58331706	MajorDMR-18-88779	3
chr15	58335611	58336047	MajorDMR-18-88780	4
chr15	58341487	58342244	MajorDMR-18-88781	4
chr15	58345664	58346088	MajorDMR-18-88782	2
chr15	58349951	58350411	MajorDMR-18-88783	2
chr15	58351795	58352102	MajorDMR-18-88784	2
chr15	58353848	58354642	MajorDMR-18-88785	6
chr15	58358646	58358812	MajorDMR-18-88786	11
chr15	58364041	58364107	MajorDMR-18-88787	3
chr15	58369228	58369909	MajorDMR-18-88788	4
chr15	58372697	58372840	MajorDMR-18-88789	4
chr15	58380425	58380600	MajorDMR-18-88790	2
chr15	58385852	58386484	MajorDMR-18-88791	3
chr15	58388982	58389221	MajorDMR-18-88792	3
chr15	58401701	58402101	MajorDMR-18-88793	2
chr15	58430681	58430863	MajorDMR-18-88794	2
chr15	58432194	58432315	MajorDMR-18-88795	2
chr15	58439734	58439825	MajorDMR-18-88796	2
chr15	58456239	58456403	MajorDMR-18-88797	2
chr15	58459249	58459757	MajorDMR-18-88798	5
chr15	58461847	58462385	MajorDMR-18-88799	5
chr15	58468227	58468446	MajorDMR-18-88800	3
chr15	58470625	58470984	MajorDMR-18-88801	2
chr15	58476831	58477186	MajorDMR-18-88802	2
chr15	58481013	58481103	MajorDMR-18-88803	2
chr15	58516275	58516671	MajorDMR-18-88804	3
chr15	58521170	58521691	MajorDMR-18-88805	6
chr15	58535342	58535422	MajorDMR-18-88806	2
chr15	58549940	58550182	MajorDMR-18-88807	2
chr15	58552505	58552802	MajorDMR-18-88808	5
chr15	58561507	58562008	MajorDMR-18-88809	6
chr15	58571535	58571626	MajorDMR-18-88810	2
chr15	58599858	58600154	MajorDMR-18-88811	4
chr15	58602601	58602935	MajorDMR-18-88812	4
chr15	58612111	58612121	MajorDMR-18-88813	2
chr15	58634335	58634970	MajorDMR-18-88814	5
chr15	58646900	58647076	MajorDMR-18-88815	2
chr15	58650303	58650473	MajorDMR-18-88816	2
chr15	58672500	58672929	MajorDMR-18-88817	3
chr15	58674575	58674939	MajorDMR-18-88818	2
chr15	58690915	58691322	MajorDMR-18-88819	6
chr15	58699011	58700129	MajorDMR-18-88820	8
chr15	58725769	58726948	MajorDMR-18-88821	7
chr15	58734143	58734646	MajorDMR-18-88822	4
chr15	58759272	58759699	MajorDMR-18-88823	5
chr15	58767871	58768208	MajorDMR-18-88824	4
chr15	58768814	58768941	MajorDMR-18-88825	2
chr15	58788650	58788886	MajorDMR-18-88826	3
chr15	58791202	58791356	MajorDMR-18-88827	5
chr15	58798579	58799036	MajorDMR-18-88828	4
chr15	58803034	58804048	MajorDMR-18-88829	9
chr15	58814398	58814961	MajorDMR-18-88830	13
chr15	58821408	58821506	MajorDMR-18-88831	2
chr15	58898173	58898293	MajorDMR-18-88832	2
chr15	58925294	58925316	MajorDMR-18-88833	2
chr15	58927152	58927367	MajorDMR-18-88834	2
chr15	58933946	58934226	MajorDMR-18-88835	3
chr15	58939224	58939523	MajorDMR-18-88836	2
chr15	58958966	58959368	MajorDMR-18-88837	2
chr15	58961153	58961448	MajorDMR-18-88838	2
chr15	58972363	58972383	MajorDMR-18-88839	2
chr15	58983133	58983152	MajorDMR-18-88840	2
chr15	58986477	58986977	MajorDMR-18-88841	5
chr15	58993645	58993696	MajorDMR-18-88842	2
chr15	59005924	59006194	MajorDMR-18-88843	7
chr15	59016082	59016156	MajorDMR-18-88844	2
chr15	59024032	59024052	MajorDMR-18-88845	2
chr15	59025156	59025656	MajorDMR-18-88846	3
chr15	59034840	59035323	MajorDMR-18-88847	2
chr15	59047589	59048397	MajorDMR-18-88848	7
chr15	59050492	59050833	MajorDMR-18-88849	3
chr15	59075178	59075309	MajorDMR-18-88850	4
chr15	59098228	59098359	MajorDMR-18-88851	6
chr15	59099840	59099858	MajorDMR-18-88852	2
chr15	59115749	59116157	MajorDMR-18-88853	3
chr15	59122804	59122994	MajorDMR-18-88854	2
chr15	59125954	59126343	MajorDMR-18-88855	2
chr15	59145211	59145221	MajorDMR-18-88856	2
chr15	59146423	59147265	MajorDMR-18-88857	9
chr15	59153532	59153553	MajorDMR-18-88858	2
chr15	59154762	59154931	MajorDMR-18-88859	3
chr15	59156557	59157297	MajorDMR-18-88860	19
chr15	59162030	59162161	MajorDMR-18-88861	2
chr15	59171927	59172427	MajorDMR-18-88862	5
chr15	59175491	59175606	MajorDMR-18-88863	3
chr15	59187679	59187686	MajorDMR-18-88864	2
chr15	59207375	59207927	MajorDMR-18-88865	4
chr15	59242165	59242629	MajorDMR-18-88866	3
chr15	59249615	59249882	MajorDMR-18-88867	3
chr15	59274579	59274668	MajorDMR-18-88868	2
chr15	59277743	59278057	MajorDMR-18-88869	4
chr15	59279405	59279413	MajorDMR-18-88870	2
chr15	59295893	59296255	MajorDMR-18-88871	4
chr15	59303192	59303201	MajorDMR-18-88872	2
chr15	59309320	59309489	MajorDMR-18-88873	7
chr15	59318508	59318710	MajorDMR-18-88874	3
chr15	59322832	59323752	MajorDMR-18-88875	11
chr15	59331457	59332019	MajorDMR-18-88876	4
chr15	59333682	59333701	MajorDMR-18-88877	2
chr15	59359620	59359727	MajorDMR-18-88878	2
chr15	59361186	59361268	MajorDMR-18-88879	4
chr15	59396110	59396119	MajorDMR-18-88880	2
chr15	59398024	59398557	MajorDMR-18-88881	5
chr15	59408229	59408312	MajorDMR-18-88882	2
chr15	59419673	59419910	MajorDMR-18-88883	2
chr15	59433030	59433355	MajorDMR-18-88884	4
chr15	59439848	59439971	MajorDMR-18-88885	2
chr15	59445181	59445759	MajorDMR-18-88886	4
chr15	59446658	59446696	MajorDMR-18-88887	3
chr15	59462173	59462775	MajorDMR-18-88888	4
chr15	59464549	59464693	MajorDMR-18-88889	2
chr15	59467119	59467152	MajorDMR-18-88890	2
chr15	59483794	59484171	MajorDMR-18-88891	4
chr15	59484705	59484781	MajorDMR-18-88892	2
chr15	59495919	59496042	MajorDMR-18-88893	2
chr15	59502347	59502856	MajorDMR-18-88894	4
chr15	59504978	59505056	MajorDMR-18-88895	3
chr15	59506971	59507462	MajorDMR-18-88896	6
chr15	59512126	59512213	MajorDMR-18-88897	2
chr15	59516073	59516186	MajorDMR-18-88898	2
chr15	59532860	59533162	MajorDMR-18-88899	4
chr15	59536851	59536859	MajorDMR-18-88900	2
chr15	59541976	59542025	MajorDMR-18-88901	2
chr15	59543658	59543700	MajorDMR-18-88902	3
chr15	59552403	59552557	MajorDMR-18-88903	6
chr15	59553980	59554321	MajorDMR-18-88904	2
chr15	59559642	59560635	MajorDMR-18-88905	15
chr15	59564066	59564547	MajorDMR-18-88906	7
chr15	59566855	59566895	MajorDMR-18-88907	3
chr15	59567400	59567609	MajorDMR-18-88908	2
chr15	59570354	59571557	MajorDMR-18-88909	6
chr15	59574904	59575292	MajorDMR-18-88910	5
chr15	59575812	59576275	MajorDMR-18-88911	5
chr15	59577497	59577596	MajorDMR-18-88912	3
chr15	59582412	59585166	MajorDMR-18-88913	23
chr15	59587501	59588768	MajorDMR-18-88914	11
chr15	59592491	59592992	MajorDMR-18-88915	7
chr15	59595651	59596296	MajorDMR-18-88916	11
chr15	59598983	59599671	MajorDMR-18-88917	12
chr15	59601782	59601799	MajorDMR-18-88918	3
chr15	59604572	59604739	MajorDMR-18-88919	4
chr15	59605282	59606260	MajorDMR-18-88920	5
chr15	59608146	59608923	MajorDMR-18-88921	9
chr15	59615892	59616843	MajorDMR-18-88922	4
chr15	59621215	59621484	MajorDMR-18-88923	3
chr15	59624164	59624431	MajorDMR-18-88924	3
chr15	59626704	59628133	MajorDMR-18-88925	15
chr15	59631672	59631849	MajorDMR-18-88926	2
chr15	59638448	59638535	MajorDMR-18-88927	2
chr15	59643021	59643119	MajorDMR-18-88928	2
chr15	59646999	59647405	MajorDMR-18-88929	5
chr15	59658684	59658797	MajorDMR-18-88930	4
chr15	59659402	59660057	MajorDMR-18-88931	10
chr15	59663352	59663695	MajorDMR-18-88932	5
chr15	59691644	59691773	MajorDMR-18-88933	3
chr15	59692885	59692963	MajorDMR-18-88934	2
chr15	59694378	59694617	MajorDMR-18-88935	2
chr15	59697531	59697562	MajorDMR-18-88936	2
chr15	59704300	59705455	MajorDMR-18-88937	12
chr15	59713397	59713785	MajorDMR-18-88938	4
chr15	59715381	59715759	MajorDMR-18-88939	2
chr15	59782982	59783582	MajorDMR-18-88940	7
chr15	59798678	59799517	MajorDMR-18-88941	6
chr15	59816327	59816510	MajorDMR-18-88942	3
chr15	59837738	59838145	MajorDMR-18-88943	8
chr15	59843332	59843417	MajorDMR-18-88944	2
chr15	59843985	59844228	MajorDMR-18-88945	2
chr15	59845095	59845527	MajorDMR-18-88946	3
chr15	59866995	59867111	MajorDMR-18-88947	3
chr15	59883493	59883982	MajorDMR-18-88948	6
chr15	59892321	59892695	MajorDMR-18-88949	2
chr15	59894255	59894637	MajorDMR-18-88950	4
chr15	59902104	59902125	MajorDMR-18-88951	2
chr15	59907944	59908737	MajorDMR-18-88952	8
chr15	59914632	59915049	MajorDMR-18-88953	5
chr15	59917248	59917441	MajorDMR-18-88954	2
chr15	59919989	59920061	MajorDMR-18-88955	3
chr15	59925161	59925476	MajorDMR-18-88956	4
chr15	59977423	59978082	MajorDMR-18-88957	3
chr15	59998326	59998755	MajorDMR-18-88958	2
chr15	60002585	60002608	MajorDMR-18-88959	2
chr15	60003743	60004326	MajorDMR-18-88960	4
chr15	60013688	60015039	MajorDMR-18-88961	8
chr15	60033502	60034103	MajorDMR-18-88962	12
chr15	60042171	60042193	MajorDMR-18-88963	2
chr15	60043995	60044453	MajorDMR-18-88964	3
chr15	60064335	60064503	MajorDMR-18-88965	3
chr15	60086604	60086875	MajorDMR-18-88966	4
chr15	60098124	60098525	MajorDMR-18-88967	2
chr15	60104205	60104915	MajorDMR-18-88968	19
chr15	60110618	60110989	MajorDMR-18-88969	4
chr15	60126403	60126992	MajorDMR-18-88970	4
chr15	60130610	60131394	MajorDMR-18-88971	5
chr15	60136000	60136293	MajorDMR-18-88972	4
chr15	60140366	60140391	MajorDMR-18-88973	2
chr15	60149393	60149917	MajorDMR-18-88974	3
chr15	60154623	60154669	MajorDMR-18-88975	2
chr15	60157136	60157151	MajorDMR-18-88976	2
chr15	60168307	60168385	MajorDMR-18-88977	2
chr15	60170711	60171003	MajorDMR-18-88978	2
chr15	60177940	60178501	MajorDMR-18-88979	10
chr15	60179107	60179329	MajorDMR-18-88980	2
chr15	60182300	60182489	MajorDMR-18-88981	2
chr15	60184879	60185882	MajorDMR-18-88982	6
chr15	60188158	60188438	MajorDMR-18-88983	2
chr15	60188954	60189250	MajorDMR-18-88984	4
chr15	60194373	60194807	MajorDMR-18-88985	3
chr15	60197038	60197474	MajorDMR-18-88986	4
chr15	60205975	60206618	MajorDMR-18-88987	7
chr15	60208632	60208809	MajorDMR-18-88988	2
chr15	60209791	60210215	MajorDMR-18-88989	7
chr15	60216390	60217411	MajorDMR-18-88990	13
chr15	60223115	60223268	MajorDMR-18-88991	2
chr15	60224311	60225072	MajorDMR-18-88992	5
chr15	60228525	60229363	MajorDMR-18-88993	12
chr15	60232745	60233283	MajorDMR-18-88994	9
chr15	60233832	60233876	MajorDMR-18-88995	2
chr15	60237980	60238609	MajorDMR-18-88996	3
chr15	60245602	60246169	MajorDMR-18-88997	6
chr15	60266286	60266568	MajorDMR-18-88998	3
chr15	60283202	60283406	MajorDMR-18-88999	7
chr15	60284141	60284921	MajorDMR-18-89000	4
chr15	60304041	60304371	MajorDMR-18-89001	3
chr15	60317207	60317524	MajorDMR-18-89002	2
chr15	60323376	60323630	MajorDMR-18-89003	2
chr15	60330036	60330521	MajorDMR-18-89004	5
chr15	60333877	60334437	MajorDMR-18-89005	7
chr15	60337029	60337480	MajorDMR-18-89006	3
chr15	60368253	60370431	MajorDMR-18-89007	12
chr15	60379110	60379225	MajorDMR-18-89008	4
chr15	60383035	60383213	MajorDMR-18-89009	2
chr15	60385909	60386185	MajorDMR-18-89010	3
chr15	60393484	60393652	MajorDMR-18-89011	2
chr15	60394263	60394343	MajorDMR-18-89012	2
chr15	60408218	60408796	MajorDMR-18-89013	7
chr15	60411055	60411062	MajorDMR-18-89014	2
chr15	60412551	60413113	MajorDMR-18-89015	4
chr15	60417535	60417676	MajorDMR-18-89016	3
chr15	60419406	60419598	MajorDMR-18-89017	2
chr15	60420985	60421710	MajorDMR-18-89018	5
chr15	60428240	60428504	MajorDMR-18-89019	2
chr15	60442748	60442993	MajorDMR-18-89020	2
chr15	60454367	60455544	MajorDMR-18-89021	11
chr15	60460097	60460716	MajorDMR-18-89022	10
chr15	60467228	60467286	MajorDMR-18-89023	2
chr15	60483398	60483760	MajorDMR-18-89024	6
chr15	60484357	60484438	MajorDMR-18-89025	2
chr15	60496073	60496257	MajorDMR-18-89026	4
chr15	60497520	60497878	MajorDMR-18-89027	2
chr15	60507981	60508509	MajorDMR-18-89028	5
chr15	60510615	60510648	MajorDMR-18-89029	2
chr15	60515583	60515731	MajorDMR-18-89030	4
chr15	60519122	60519549	MajorDMR-18-89031	3
chr15	60529723	60529971	MajorDMR-18-89032	3
chr15	60543762	60543834	MajorDMR-18-89033	3
chr15	60547696	60548138	MajorDMR-18-89034	3
chr15	60549178	60549234	MajorDMR-18-89035	2
chr15	60556071	60557070	MajorDMR-18-89036	8
chr15	60571235	60571342	MajorDMR-18-89037	3
chr15	60591220	60592661	MajorDMR-18-89038	16
chr15	60599510	60599936	MajorDMR-18-89039	4
chr15	60606329	60606713	MajorDMR-18-89040	4
chr15	60608222	60608268	MajorDMR-18-89041	2
chr15	60610413	60610687	MajorDMR-18-89042	3
chr15	60629982	60630000	MajorDMR-18-89043	3
chr15	60635373	60635633	MajorDMR-18-89044	2
chr15	60640811	60641185	MajorDMR-18-89045	5
chr15	60643054	60643631	MajorDMR-18-89046	7
chr15	60666258	60668232	MajorDMR-18-89047	21
chr15	60671926	60672524	MajorDMR-18-89048	5
chr15	60678258	60678436	MajorDMR-18-89049	4
chr15	60681572	60681645	MajorDMR-18-89050	2
chr15	60683210	60683673	MajorDMR-18-89051	4
chr15	60685329	60685345	MajorDMR-18-89052	2
chr15	60694568	60694732	MajorDMR-18-89053	3
chr15	60699136	60699262	MajorDMR-18-89054	2
chr15	60705702	60705860	MajorDMR-18-89055	2
chr15	60726664	60726939	MajorDMR-18-89056	3
chr15	60732256	60732997	MajorDMR-18-89057	4
chr15	60750928	60751210	MajorDMR-18-89058	4
chr15	60763573	60763732	MajorDMR-18-89059	3
chr15	60789170	60789523	MajorDMR-18-89060	7
chr15	60803753	60804198	MajorDMR-18-89061	3
chr15	60826310	60827488	MajorDMR-18-89062	12
chr15	60832180	60832276	MajorDMR-18-89063	2
chr15	60836061	60836322	MajorDMR-18-89064	4
chr15	60837152	60837197	MajorDMR-18-89065	2
chr15	60846818	60846964	MajorDMR-18-89066	2
chr15	60851887	60851974	MajorDMR-18-89067	3
chr15	60857187	60857264	MajorDMR-18-89068	2
chr15	60861763	60862552	MajorDMR-18-89069	15
chr15	60863165	60863362	MajorDMR-18-89070	2
chr15	60865027	60865460	MajorDMR-18-89071	6
chr15	60873312	60874126	MajorDMR-18-89072	7
chr15	60906768	60906806	MajorDMR-18-89073	2
chr15	60912933	60913216	MajorDMR-18-89074	11
chr15	60917158	60917399	MajorDMR-18-89075	3
chr15	60921357	60921455	MajorDMR-18-89076	2
chr15	60922591	60922733	MajorDMR-18-89077	3
chr15	60939310	60940023	MajorDMR-18-89078	4
chr15	60942342	60942570	MajorDMR-18-89079	4
chr15	60946239	60946338	MajorDMR-18-89080	2
chr15	60963128	60963310	MajorDMR-18-89081	2
chr15	60969370	60969504	MajorDMR-18-89082	2
chr15	60974734	60975139	MajorDMR-18-89083	6
chr15	60992205	60992315	MajorDMR-18-89084	2
chr15	60995130	60995680	MajorDMR-18-89085	5
chr15	60998342	60998574	MajorDMR-18-89086	2
chr15	61004818	61005428	MajorDMR-18-89087	5
chr15	61006065	61006292	MajorDMR-18-89088	4
chr15	61010651	61010869	MajorDMR-18-89089	2
chr15	61012762	61013310	MajorDMR-18-89090	8
chr15	61014118	61014132	MajorDMR-18-89091	3
chr15	61019018	61019692	MajorDMR-18-89092	4
chr15	61026518	61026837	MajorDMR-18-89093	4
chr15	61031967	61032658	MajorDMR-18-89094	8
chr15	61037033	61038096	MajorDMR-18-89095	20
chr15	61039158	61039164	MajorDMR-18-89096	2
chr15	61043376	61043633	MajorDMR-18-89097	2
chr15	61044258	61045021	MajorDMR-18-89098	19
chr15	61049989	61050816	MajorDMR-18-89099	7
chr15	61051802	61051907	MajorDMR-18-89100	3
chr15	61052412	61053026	MajorDMR-18-89101	7
chr15	61058150	61058585	MajorDMR-18-89102	2
chr15	61061852	61062341	MajorDMR-18-89103	2
chr15	61072675	61073013	MajorDMR-18-89104	4
chr15	61073672	61073902	MajorDMR-18-89105	5
chr15	61074608	61074700	MajorDMR-18-89106	2
chr15	61077951	61077968	MajorDMR-18-89107	2
chr15	61079375	61079565	MajorDMR-18-89108	7
chr15	61091174	61091221	MajorDMR-18-89109	2
chr15	61093668	61093929	MajorDMR-18-89110	5
chr15	61107312	61107924	MajorDMR-18-89111	8
chr15	61111076	61111205	MajorDMR-18-89112	2
chr15	61111992	61112114	MajorDMR-18-89113	2
chr15	61121793	61121979	MajorDMR-18-89114	4
chr15	61129889	61130317	MajorDMR-18-89115	8
chr15	61131813	61131920	MajorDMR-18-89116	2
chr15	61133055	61133571	MajorDMR-18-89117	4
chr15	61135853	61135990	MajorDMR-18-89118	3
chr15	61138766	61139036	MajorDMR-18-89119	5
chr15	61145184	61145333	MajorDMR-18-89120	3
chr15	61149186	61149525	MajorDMR-18-89121	5
chr15	61155904	61156045	MajorDMR-18-89122	2
chr15	61157768	61158065	MajorDMR-18-89123	3
chr15	61165249	61165424	MajorDMR-18-89124	2
chr15	61176233	61176324	MajorDMR-18-89125	3
chr15	61180848	61181550	MajorDMR-18-89126	6
chr15	61183017	61183742	MajorDMR-18-89127	5
chr15	61187697	61188506	MajorDMR-18-89128	5
chr15	61194948	61195214	MajorDMR-18-89129	9
chr15	61198651	61198806	MajorDMR-18-89130	3
chr15	61205414	61207164	MajorDMR-18-89131	12
chr15	61215323	61215660	MajorDMR-18-89132	3
chr15	61227481	61227864	MajorDMR-18-89133	2
chr15	61237474	61237983	MajorDMR-18-89134	7
chr15	61241763	61241773	MajorDMR-18-89135	2
chr15	61249344	61249718	MajorDMR-18-89136	3
chr15	61253816	61254757	MajorDMR-18-89137	11
chr15	61262517	61262684	MajorDMR-18-89138	4
chr15	61266269	61266362	MajorDMR-18-89139	2
chr15	61269244	61269529	MajorDMR-18-89140	3
chr15	61280173	61280201	MajorDMR-18-89141	2
chr15	61287071	61288033	MajorDMR-18-89142	9
chr15	61290187	61290197	MajorDMR-18-89143	2
chr15	61292009	61292299	MajorDMR-18-89144	4
chr15	61296024	61296279	MajorDMR-18-89145	5
chr15	61311390	61312632	MajorDMR-18-89146	10
chr15	61314805	61314959	MajorDMR-18-89147	2
chr15	61319339	61319507	MajorDMR-18-89148	4
chr15	61325202	61325421	MajorDMR-18-89149	4
chr15	61327076	61327453	MajorDMR-18-89150	2
chr15	61328474	61328764	MajorDMR-18-89151	8
chr15	61330707	61330910	MajorDMR-18-89152	2
chr15	61334272	61334312	MajorDMR-18-89153	2
chr15	61338011	61338281	MajorDMR-18-89154	5
chr15	61350752	61351095	MajorDMR-18-89155	6
chr15	61361271	61361814	MajorDMR-18-89156	3
chr15	61367956	61368090	MajorDMR-18-89157	3
chr15	61368972	61369333	MajorDMR-18-89158	7
chr15	61371554	61371691	MajorDMR-18-89159	2
chr15	61372859	61373024	MajorDMR-18-89160	6
chr15	61380245	61380613	MajorDMR-18-89161	2
chr15	61382742	61383801	MajorDMR-18-89162	18
chr15	61388866	61389408	MajorDMR-18-89163	7
chr15	61393388	61393655	MajorDMR-18-89164	4
chr15	61395824	61396197	MajorDMR-18-89165	5
chr15	61407329	61407636	MajorDMR-18-89166	3
chr15	61411032	61411260	MajorDMR-18-89167	2
chr15	61414400	61415519	MajorDMR-18-89168	10
chr15	61416597	61416766	MajorDMR-18-89169	4
chr15	61420723	61421152	MajorDMR-18-89170	7
chr15	61429708	61429794	MajorDMR-18-89171	2
chr15	61436429	61436566	MajorDMR-18-89172	4
chr15	61437970	61438489	MajorDMR-18-89173	3
chr15	61440287	61440301	MajorDMR-18-89174	3
chr15	61443906	61445136	MajorDMR-18-89175	11
chr15	61445749	61445806	MajorDMR-18-89176	2
chr15	61450931	61451449	MajorDMR-18-89177	3
chr15	61460968	61461968	MajorDMR-18-89178	5
chr15	61464011	61464049	MajorDMR-18-89179	2
chr15	61479039	61480025	MajorDMR-18-89180	19
chr15	61483340	61483814	MajorDMR-18-89181	2
chr15	61486775	61486888	MajorDMR-18-89182	3
chr15	61491258	61491696	MajorDMR-18-89183	6
chr15	61497217	61497777	MajorDMR-18-89184	14
chr15	61498505	61498994	MajorDMR-18-89185	4
chr15	61503371	61503409	MajorDMR-18-89186	3
chr15	61504297	61504585	MajorDMR-18-89187	3
chr15	61507671	61508148	MajorDMR-18-89188	4
chr15	61522069	61522338	MajorDMR-18-89189	5
chr15	61523190	61523210	MajorDMR-18-89190	2
chr15	61532831	61532974	MajorDMR-18-89191	3
chr15	61533803	61533896	MajorDMR-18-89192	3
chr15	61542924	61543241	MajorDMR-18-89193	3
chr15	61580319	61580572	MajorDMR-18-89194	2
chr15	61601591	61601670	MajorDMR-18-89195	2
chr15	61603653	61603890	MajorDMR-18-89196	2
chr15	61610627	61610688	MajorDMR-18-89197	2
chr15	61611543	61611589	MajorDMR-18-89198	2
chr15	61618950	61619811	MajorDMR-18-89199	12
chr15	61629969	61630061	MajorDMR-18-89200	3
chr15	61675357	61675787	MajorDMR-18-89201	4
chr15	61684549	61685007	MajorDMR-18-89202	4
chr15	61685904	61686473	MajorDMR-18-89203	4
chr15	61693517	61693643	MajorDMR-18-89204	7
chr15	61714282	61714929	MajorDMR-18-89205	4
chr15	61718277	61718738	MajorDMR-18-89206	2
chr15	61732339	61732695	MajorDMR-18-89207	4
chr15	61786702	61786878	MajorDMR-18-89208	3
chr15	61791657	61791858	MajorDMR-18-89209	2
chr15	61807484	61808186	MajorDMR-18-89210	5
chr15	61810571	61811341	MajorDMR-18-89211	5
chr15	61820759	61821382	MajorDMR-18-89212	3
chr15	61825651	61825931	MajorDMR-18-89213	5
chr15	61828195	61828377	MajorDMR-18-89214	4
chr15	61829540	61830041	MajorDMR-18-89215	5
chr15	61833676	61834198	MajorDMR-18-89216	3
chr15	61890791	61891212	MajorDMR-18-89217	11
chr15	61924481	61924496	MajorDMR-18-89218	2
chr15	61927616	61927785	MajorDMR-18-89219	3
chr15	61956631	61956908	MajorDMR-18-89220	4
chr15	61972296	61972324	MajorDMR-18-89221	3
chr15	61979466	61979500	MajorDMR-18-89222	2
chr15	62004297	62004880	MajorDMR-18-89223	6
chr15	62042891	62043455	MajorDMR-18-89224	15
chr15	62045404	62045535	MajorDMR-18-89225	3
chr15	62047480	62047916	MajorDMR-18-89226	2
chr15	62054658	62055650	MajorDMR-18-89227	11
chr15	62056522	62058163	MajorDMR-18-89228	9
chr15	62069676	62070042	MajorDMR-18-89229	2
chr15	62082805	62082819	MajorDMR-18-89230	2
chr15	62099368	62100176	MajorDMR-18-89231	8
chr15	62104936	62105254	MajorDMR-18-89232	6
chr15	62106581	62106605	MajorDMR-18-89233	2
chr15	62121544	62121859	MajorDMR-18-89234	2
chr15	62128159	62128639	MajorDMR-18-89235	4
chr15	62132918	62132933	MajorDMR-18-89236	2
chr15	62133795	62134042	MajorDMR-18-89237	7
chr15	62142998	62143958	MajorDMR-18-89238	7
chr15	62166131	62166216	MajorDMR-18-89239	2
chr15	62172438	62172558	MajorDMR-18-89240	2
chr15	62178085	62178265	MajorDMR-18-89241	2
chr15	62180591	62180624	MajorDMR-18-89242	2
chr15	62182090	62182199	MajorDMR-18-89243	2
chr15	62227693	62227736	MajorDMR-18-89244	3
chr15	62290648	62291306	MajorDMR-18-89245	5
chr15	62356127	62356174	MajorDMR-18-89246	2
chr15	62385126	62385213	MajorDMR-18-89247	3
chr15	62414448	62415011	MajorDMR-18-89248	3
chr15	62416590	62417316	MajorDMR-18-89249	4
chr15	62427786	62428036	MajorDMR-18-89250	4
chr15	62434095	62434195	MajorDMR-18-89251	2
chr15	62440726	62440807	MajorDMR-18-89252	2
chr15	62445524	62445594	MajorDMR-18-89253	2
chr15	62448716	62448820	MajorDMR-18-89254	2
chr15	62455720	62456035	MajorDMR-18-89255	4
chr15	62457383	62457755	MajorDMR-18-89256	9
chr15	62459906	62460053	MajorDMR-18-89257	4
chr15	62464783	62464824	MajorDMR-18-89258	2
chr15	62477278	62477397	MajorDMR-18-89259	4
chr15	62498325	62498379	MajorDMR-18-89260	2
chr15	62507442	62507732	MajorDMR-18-89261	2
chr15	62522724	62522773	MajorDMR-18-89262	2
chr15	62541840	62542446	MajorDMR-18-89263	9
chr15	62546440	62546843	MajorDMR-18-89264	6
chr15	62551526	62551902	MajorDMR-18-89265	3
chr15	62571446	62571509	MajorDMR-18-89266	4
chr15	62587412	62587739	MajorDMR-18-89267	9
chr15	62589470	62589586	MajorDMR-18-89268	4
chr15	62593618	62593641	MajorDMR-18-89269	2
chr15	62594372	62594545	MajorDMR-18-89270	2
chr15	62612202	62613025	MajorDMR-18-89271	5
chr15	62616732	62616749	MajorDMR-18-89272	2
chr15	62636986	62637374	MajorDMR-18-89273	7
chr15	62646707	62647073	MajorDMR-18-89274	4
chr15	62648208	62649167	MajorDMR-18-89275	11
chr15	62652726	62653124	MajorDMR-18-89276	3
chr15	62659326	62659761	MajorDMR-18-89277	2
chr15	62672412	62672796	MajorDMR-18-89278	2
chr15	62704711	62705904	MajorDMR-18-89279	13
chr15	62707669	62708016	MajorDMR-18-89280	6
chr15	62731800	62732665	MajorDMR-18-89281	6
chr15	62736763	62736993	MajorDMR-18-89282	5
chr15	62745854	62745949	MajorDMR-18-89283	3
chr15	62746981	62747351	MajorDMR-18-89284	3
chr15	62751489	62751495	MajorDMR-18-89285	2
chr15	62754608	62755451	MajorDMR-18-89286	10
chr15	62762071	62762738	MajorDMR-18-89287	11
chr15	62766965	62767309	MajorDMR-18-89288	5
chr15	62770135	62770302	MajorDMR-18-89289	3
chr15	62776096	62776145	MajorDMR-18-89290	2
chr15	62779706	62779798	MajorDMR-18-89291	3
chr15	62781906	62781957	MajorDMR-18-89292	2
chr15	62786476	62787455	MajorDMR-18-89293	9
chr15	62788723	62788987	MajorDMR-18-89294	4
chr15	62792872	62793228	MajorDMR-18-89295	4
chr15	62794357	62794746	MajorDMR-18-89296	3
chr15	62795595	62796156	MajorDMR-18-89297	4
chr15	62806133	62806628	MajorDMR-18-89298	2
chr15	62814363	62814638	MajorDMR-18-89299	5
chr15	62837196	62837433	MajorDMR-18-89300	7
chr15	62838352	62838507	MajorDMR-18-89301	3
chr15	62839197	62839254	MajorDMR-18-89302	2
chr15	62862170	62862719	MajorDMR-18-89303	6
chr15	62892115	62892918	MajorDMR-18-89304	5
chr15	62898797	62899120	MajorDMR-18-89305	5
chr15	62902728	62903273	MajorDMR-18-89306	7
chr15	62911854	62912023	MajorDMR-18-89307	3
chr15	62915091	62915485	MajorDMR-18-89308	6
chr15	62931667	62931923	MajorDMR-18-89309	4
chr15	62934025	62934570	MajorDMR-18-89310	6
chr15	62937671	62937783	MajorDMR-18-89311	5
chr15	62939897	62940156	MajorDMR-18-89312	4
chr15	62957808	62958158	MajorDMR-18-89313	2
chr15	62993421	62993663	MajorDMR-18-89314	2
chr15	62998258	62998333	MajorDMR-18-89315	2
chr15	63020444	63020625	MajorDMR-18-89316	3
chr15	63031530	63033790	MajorDMR-18-89317	18
chr15	63035184	63035314	MajorDMR-18-89318	2
chr15	63038074	63038623	MajorDMR-18-89319	7
chr15	63040441	63040641	MajorDMR-18-89320	5
chr15	63041290	63042071	MajorDMR-18-89321	6
chr15	63043454	63043508	MajorDMR-18-89322	2
chr15	63046392	63046514	MajorDMR-18-89323	3
chr15	63048564	63051234	MajorDMR-18-89324	27
chr15	63066591	63066617	MajorDMR-18-89325	2
chr15	63070183	63070421	MajorDMR-18-89326	2
chr15	63071370	63071960	MajorDMR-18-89327	5
chr15	63074302	63074937	MajorDMR-18-89328	8
chr15	63080423	63080686	MajorDMR-18-89329	4
chr15	63085516	63086456	MajorDMR-18-89330	13
chr15	63094299	63094342	MajorDMR-18-89331	3
chr15	63095059	63095210	MajorDMR-18-89332	2
chr15	63104940	63105346	MajorDMR-18-89333	2
chr15	63106951	63107438	MajorDMR-18-89334	6
chr15	63117338	63117771	MajorDMR-18-89335	6
chr15	63130553	63131769	MajorDMR-18-89336	10
chr15	63134563	63134635	MajorDMR-18-89337	3
chr15	63135418	63135811	MajorDMR-18-89338	3
chr15	63137820	63138250	MajorDMR-18-89339	2
chr15	63143402	63143434	MajorDMR-18-89340	2
chr15	63144984	63145088	MajorDMR-18-89341	3
chr15	63145785	63145902	MajorDMR-18-89342	3
chr15	63146991	63147251	MajorDMR-18-89343	2
chr15	63167589	63168029	MajorDMR-18-89344	4
chr15	63178645	63179830	MajorDMR-18-89345	21
chr15	63189256	63189604	MajorDMR-18-89346	11
chr15	63238277	63238528	MajorDMR-18-89347	5
chr15	63242935	63242946	MajorDMR-18-89348	2
chr15	63251022	63251026	MajorDMR-18-89349	2
chr15	63254064	63255080	MajorDMR-18-89350	15
chr15	63267296	63269157	MajorDMR-18-89351	14
chr15	63273442	63273649	MajorDMR-18-89352	2
chr15	63281737	63282000	MajorDMR-18-89353	3
chr15	63287611	63287759	MajorDMR-18-89354	2
chr15	63292484	63293055	MajorDMR-18-89355	5
chr15	63308094	63308448	MajorDMR-18-89356	3
chr15	63313134	63313472	MajorDMR-18-89357	7
chr15	63315705	63315812	MajorDMR-18-89358	2
chr15	63325606	63325778	MajorDMR-18-89359	2
chr15	63336347	63336362	MajorDMR-18-89360	2
chr15	63337188	63337227	MajorDMR-18-89361	2
chr15	63344482	63344579	MajorDMR-18-89362	5
chr15	63368244	63368460	MajorDMR-18-89363	8
chr15	63372778	63373202	MajorDMR-18-89364	7
chr15	63380714	63380926	MajorDMR-18-89365	4
chr15	63381539	63382092	MajorDMR-18-89366	4
chr15	63396430	63396532	MajorDMR-18-89367	2
chr15	63400192	63400286	MajorDMR-18-89368	3
chr15	63429170	63429772	MajorDMR-18-89369	3
chr15	63447987	63448436	MajorDMR-18-89370	4
chr15	63455537	63455634	MajorDMR-18-89371	2
chr15	63462151	63462238	MajorDMR-18-89372	2
chr15	63474957	63475071	MajorDMR-18-89373	4
chr15	63477289	63478082	MajorDMR-18-89374	8
chr15	63479520	63480261	MajorDMR-18-89375	6
chr15	63486162	63486265	MajorDMR-18-89376	2
chr15	63487259	63487874	MajorDMR-18-89377	4
chr15	63488630	63488819	MajorDMR-18-89378	3
chr15	63489323	63489659	MajorDMR-18-89379	4
chr15	63490625	63491208	MajorDMR-18-89380	6
chr15	63492189	63492301	MajorDMR-18-89381	2
chr15	63494654	63495367	MajorDMR-18-89382	8
chr15	63496508	63496801	MajorDMR-18-89383	4
chr15	63501777	63502176	MajorDMR-18-89384	4
chr15	63502841	63503574	MajorDMR-18-89385	7
chr15	63504870	63505033	MajorDMR-18-89386	4
chr15	63519325	63519668	MajorDMR-18-89387	3
chr15	63523831	63524517	MajorDMR-18-89388	4
chr15	63525967	63527503	MajorDMR-18-89389	8
chr15	63528045	63528096	MajorDMR-18-89390	2
chr15	63536855	63537132	MajorDMR-18-89391	2
chr15	63548714	63548722	MajorDMR-18-89392	2
chr15	63582989	63583087	MajorDMR-18-89393	2
chr15	63588356	63588636	MajorDMR-18-89394	4
chr15	63593935	63594320	MajorDMR-18-89395	4
chr15	63598790	63598876	MajorDMR-18-89396	3
chr15	63604320	63604469	MajorDMR-18-89397	2
chr15	63614910	63614951	MajorDMR-18-89398	3
chr15	63616188	63616857	MajorDMR-18-89399	5
chr15	63623301	63623504	MajorDMR-18-89400	5
chr15	63624080	63624155	MajorDMR-18-89401	2
chr15	63634223	63634352	MajorDMR-18-89402	4
chr15	63640618	63641021	MajorDMR-18-89403	7
chr15	63642427	63642708	MajorDMR-18-89404	2
chr15	63654608	63654682	MajorDMR-18-89405	3
chr15	63666784	63667980	MajorDMR-18-89406	10
chr15	63682330	63682375	MajorDMR-18-89407	2
chr15	63698211	63698766	MajorDMR-18-89408	6
chr15	63704024	63704272	MajorDMR-18-89409	5
chr15	63705497	63705704	MajorDMR-18-89410	5
chr15	63711140	63711632	MajorDMR-18-89411	4
chr15	63731830	63732491	MajorDMR-18-89412	7
chr15	63749533	63749906	MajorDMR-18-89413	4
chr15	63753225	63754301	MajorDMR-18-89414	27
chr15	63754990	63756170	MajorDMR-18-89415	9
chr15	63758667	63758959	MajorDMR-18-89416	2
chr15	63759707	63759730	MajorDMR-18-89417	3
chr15	63766257	63766371	MajorDMR-18-89418	4
chr15	63768402	63768557	MajorDMR-18-89419	3
chr15	63775696	63775816	MajorDMR-18-89420	3
chr15	63776456	63776489	MajorDMR-18-89421	2
chr15	63779606	63779794	MajorDMR-18-89422	7
chr15	63780716	63780806	MajorDMR-18-89423	3
chr15	63784279	63784320	MajorDMR-18-89424	2
chr15	63790408	63790487	MajorDMR-18-89425	2
chr15	63791744	63792037	MajorDMR-18-89426	5
chr15	63793449	63793639	MajorDMR-18-89427	4
chr15	63798252	63799474	MajorDMR-18-89428	14
chr15	63801330	63801631	MajorDMR-18-89429	5
chr15	63813803	63814143	MajorDMR-18-89430	5
chr15	63824531	63824601	MajorDMR-18-89431	2
chr15	63831280	63832655	MajorDMR-18-89432	10
chr15	63845584	63845919	MajorDMR-18-89433	4
chr15	63853204	63853826	MajorDMR-18-89434	5
chr15	63885823	63886113	MajorDMR-18-89435	2
chr15	63887384	63887988	MajorDMR-18-89436	4
chr15	63889270	63889904	MajorDMR-18-89437	16
chr15	63890724	63891447	MajorDMR-18-89438	9
chr15	63895411	63896115	MajorDMR-18-89439	6
chr15	63898092	63898578	MajorDMR-18-89440	7
chr15	63906137	63906151	MajorDMR-18-89441	2
chr15	63908356	63908647	MajorDMR-18-89442	4
chr15	63920417	63921012	MajorDMR-18-89443	7
chr15	63922784	63922832	MajorDMR-18-89444	5
chr15	63930796	63930955	MajorDMR-18-89445	2
chr15	63970084	63970150	MajorDMR-18-89446	2
chr15	64010191	64010211	MajorDMR-18-89447	2
chr15	64012462	64012597	MajorDMR-18-89448	2
chr15	64015421	64015912	MajorDMR-18-89449	5
chr15	64031965	64032203	MajorDMR-18-89450	6
chr15	64037153	64037392	MajorDMR-18-89451	2
chr15	64046093	64046101	MajorDMR-18-89452	2
chr15	64064881	64064998	MajorDMR-18-89453	2
chr15	64097455	64097570	MajorDMR-18-89454	2
chr15	64099094	64099108	MajorDMR-18-89455	4
chr15	64152174	64152804	MajorDMR-18-89456	5
chr15	64158365	64158416	MajorDMR-18-89457	2
chr15	64171494	64171738	MajorDMR-18-89458	3
chr15	64174347	64174402	MajorDMR-18-89459	3
chr15	64179697	64180347	MajorDMR-18-89460	4
chr15	64183509	64183548	MajorDMR-18-89461	2
chr15	64184150	64184224	MajorDMR-18-89462	3
chr15	64189569	64189908	MajorDMR-18-89463	6
chr15	64193440	64193737	MajorDMR-18-89464	2
chr15	64196305	64197596	MajorDMR-18-89465	9
chr15	64202083	64202389	MajorDMR-18-89466	3
chr15	64209971	64210809	MajorDMR-18-89467	13
chr15	64217981	64218728	MajorDMR-18-89468	15
chr15	64237552	64237712	MajorDMR-18-89469	4
chr15	64259915	64259930	MajorDMR-18-89470	2
chr15	64260984	64261331	MajorDMR-18-89471	3
chr15	64275160	64275300	MajorDMR-18-89472	3
chr15	64277118	64278139	MajorDMR-18-89473	13
chr15	64281667	64281826	MajorDMR-18-89474	5
chr15	64286418	64286478	MajorDMR-18-89475	2
chr15	64290806	64291569	MajorDMR-18-89476	15
chr15	64293539	64293599	MajorDMR-18-89477	2
chr15	64295049	64295216	MajorDMR-18-89478	3
chr15	64302069	64302117	MajorDMR-18-89479	2
chr15	64302896	64303113	MajorDMR-18-89480	4
chr15	64303843	64304723	MajorDMR-18-89481	3
chr15	64306579	64307486	MajorDMR-18-89482	7
chr15	64309854	64310174	MajorDMR-18-89483	3
chr15	64311852	64312248	MajorDMR-18-89484	3
chr15	64313440	64313804	MajorDMR-18-89485	9
chr15	64321404	64322255	MajorDMR-18-89486	10
chr15	64323088	64323215	MajorDMR-18-89487	3
chr15	64333625	64334121	MajorDMR-18-89488	4
chr15	64337014	64337322	MajorDMR-18-89489	5
chr15	64338024	64338165	MajorDMR-18-89490	6
chr15	64342489	64342731	MajorDMR-18-89491	2
chr15	64345876	64346174	MajorDMR-18-89492	7
chr15	64361028	64361051	MajorDMR-18-89493	2
chr15	64363635	64363932	MajorDMR-18-89494	3
chr15	64390369	64392058	MajorDMR-18-89495	10
chr15	64394434	64394862	MajorDMR-18-89496	2
chr15	64397465	64397852	MajorDMR-18-89497	5
chr15	64398647	64398959	MajorDMR-18-89498	3
chr15	64399486	64399630	MajorDMR-18-89499	2
chr15	64400304	64400718	MajorDMR-18-89500	6
chr15	64401738	64401772	MajorDMR-18-89501	2
chr15	64403029	64403258	MajorDMR-18-89502	2
chr15	64404005	64404648	MajorDMR-18-89503	7
chr15	64408553	64408797	MajorDMR-18-89504	2
chr15	64409372	64409523	MajorDMR-18-89505	2
chr15	64411235	64411430	MajorDMR-18-89506	2
chr15	64413590	64414193	MajorDMR-18-89507	7
chr15	64414847	64415242	MajorDMR-18-89508	4
chr15	64416621	64416685	MajorDMR-18-89509	5
chr15	64418360	64418403	MajorDMR-18-89510	2
chr15	64420185	64420419	MajorDMR-18-89511	2
chr15	64421538	64422190	MajorDMR-18-89512	6
chr15	64423792	64424092	MajorDMR-18-89513	7
chr15	64424994	64425319	MajorDMR-18-89514	2
chr15	64426895	64427004	MajorDMR-18-89515	2
chr15	64428843	64428856	MajorDMR-18-89516	2
chr15	64429399	64429946	MajorDMR-18-89517	7
chr15	64430903	64431081	MajorDMR-18-89518	4
chr15	64433584	64434304	MajorDMR-18-89519	10
chr15	64436537	64437288	MajorDMR-18-89520	17
chr15	64438164	64438532	MajorDMR-18-89521	6
chr15	64439294	64439780	MajorDMR-18-89522	22
chr15	64443486	64443678	MajorDMR-18-89523	6
chr15	64444911	64447558	MajorDMR-18-89524	34
chr15	64448140	64451427	MajorDMR-18-89525	40
chr15	64454123	64454314	MajorDMR-18-89526	4
chr15	64499598	64499959	MajorDMR-18-89527	4
chr15	64509121	64509738	MajorDMR-18-89528	3
chr15	64515304	64515407	MajorDMR-18-89529	2
chr15	64516617	64516705	MajorDMR-18-89530	2
chr15	64530054	64530062	MajorDMR-18-89531	2
chr15	64539181	64539251	MajorDMR-18-89532	3
chr15	64581285	64581401	MajorDMR-18-89533	5
chr15	64607521	64608036	MajorDMR-18-89534	4
chr15	64634177	64634344	MajorDMR-18-89535	2
chr15	64672946	64673226	MajorDMR-18-89536	5
chr15	64675484	64675727	MajorDMR-18-89537	5
chr15	64719146	64719164	MajorDMR-18-89538	2
chr15	64745329	64745638	MajorDMR-18-89539	4
chr15	64754519	64754643	MajorDMR-18-89540	2
chr15	64756953	64757257	MajorDMR-18-89541	2
chr15	64759935	64759999	MajorDMR-18-89542	2
chr15	64773126	64773597	MajorDMR-18-89543	8
chr15	64775085	64775257	MajorDMR-18-89544	3
chr15	64781058	64781154	MajorDMR-18-89545	2
chr15	64785072	64785386	MajorDMR-18-89546	2
chr15	64795210	64795663	MajorDMR-18-89547	2
chr15	64799306	64799659	MajorDMR-18-89548	2
chr15	64807474	64807619	MajorDMR-18-89549	2
chr15	64813353	64814396	MajorDMR-18-89550	5
chr15	64822661	64822841	MajorDMR-18-89551	2
chr15	64866982	64867354	MajorDMR-18-89552	2
chr15	64871886	64871986	MajorDMR-18-89553	2
chr15	64879331	64879551	MajorDMR-18-89554	4
chr15	64892248	64892760	MajorDMR-18-89555	3
chr15	64910415	64910992	MajorDMR-18-89556	11
chr15	64913011	64913440	MajorDMR-18-89557	4
chr15	64923578	64923616	MajorDMR-18-89558	2
chr15	64927642	64928058	MajorDMR-18-89559	3
chr15	64948939	64949196	MajorDMR-18-89560	4
chr15	64951265	64951773	MajorDMR-18-89561	5
chr15	64952819	64952918	MajorDMR-18-89562	2
chr15	64956827	64956855	MajorDMR-18-89563	2
chr15	64966699	64966762	MajorDMR-18-89564	2
chr15	64970292	64970328	MajorDMR-18-89565	2
chr15	64971011	64971294	MajorDMR-18-89566	3
chr15	64975500	64975820	MajorDMR-18-89567	2
chr15	64979972	64980831	MajorDMR-18-89568	3
chr15	64983165	64983310	MajorDMR-18-89569	3
chr15	64984205	64984277	MajorDMR-18-89570	3
chr15	64986803	64987276	MajorDMR-18-89571	8
chr15	64988219	64988688	MajorDMR-18-89572	5
chr15	64993256	64993280	MajorDMR-18-89573	2
chr15	64996044	64996268	MajorDMR-18-89574	3
chr15	65010330	65010922	MajorDMR-18-89575	15
chr15	65029641	65029917	MajorDMR-18-89576	6
chr15	65032011	65032472	MajorDMR-18-89577	12
chr15	65038711	65038835	MajorDMR-18-89578	2
chr15	65041963	65042736	MajorDMR-18-89579	10
chr15	65043878	65044225	MajorDMR-18-89580	5
chr15	65066230	65066566	MajorDMR-18-89581	2
chr15	65068635	65069155	MajorDMR-18-89582	14
chr15	65094304	65094482	MajorDMR-18-89583	6
chr15	65100893	65101401	MajorDMR-18-89584	5
chr15	65101950	65102951	MajorDMR-18-89585	6
chr15	65115967	65116050	MajorDMR-18-89586	6
chr15	65129692	65129817	MajorDMR-18-89587	2
chr15	65133005	65133420	MajorDMR-18-89588	11
chr15	65134502	65135287	MajorDMR-18-89589	6
chr15	65136256	65137584	MajorDMR-18-89590	7
chr15	65140399	65140466	MajorDMR-18-89591	2
chr15	65146427	65147027	MajorDMR-18-89592	7
chr15	65147863	65148021	MajorDMR-18-89593	5
chr15	65148569	65149246	MajorDMR-18-89594	6
chr15	65150539	65150837	MajorDMR-18-89595	3
chr15	65158227	65158640	MajorDMR-18-89596	6
chr15	65159262	65159367	MajorDMR-18-89597	3
chr15	65161165	65161467	MajorDMR-18-89598	2
chr15	65176582	65176716	MajorDMR-18-89599	3
chr15	65185115	65185146	MajorDMR-18-89600	2
chr15	65186648	65186662	MajorDMR-18-89601	2
chr15	65187678	65188827	MajorDMR-18-89602	10
chr15	65189529	65189726	MajorDMR-18-89603	4
chr15	65209577	65210291	MajorDMR-18-89604	16
chr15	65223354	65223362	MajorDMR-18-89605	2
chr15	65233476	65233659	MajorDMR-18-89606	3
chr15	65271581	65272519	MajorDMR-18-89607	11
chr15	65277707	65278025	MajorDMR-18-89608	2
chr15	65279551	65279593	MajorDMR-18-89609	2
chr15	65289774	65289796	MajorDMR-18-89610	2
chr15	65293087	65293777	MajorDMR-18-89611	5
chr15	65324451	65324557	MajorDMR-18-89612	3
chr15	65325145	65325604	MajorDMR-18-89613	6
chr15	65337713	65337868	MajorDMR-18-89614	2
chr15	65346619	65347153	MajorDMR-18-89615	6
chr15	65350936	65351416	MajorDMR-18-89616	7
chr15	65352244	65353774	MajorDMR-18-89617	11
chr15	65360678	65360853	MajorDMR-18-89618	4
chr15	65363513	65363681	MajorDMR-18-89619	3
chr15	65373702	65374025	MajorDMR-18-89620	7
chr15	65374600	65376405	MajorDMR-18-89621	16
chr15	65377030	65377420	MajorDMR-18-89622	5
chr15	65378376	65378387	MajorDMR-18-89623	2
chr15	65384316	65384448	MajorDMR-18-89624	2
chr15	65385416	65385431	MajorDMR-18-89625	2
chr15	65386338	65386502	MajorDMR-18-89626	4
chr15	65403088	65403228	MajorDMR-18-89627	3
chr15	65407523	65408238	MajorDMR-18-89628	7
chr15	65420336	65420383	MajorDMR-18-89629	2
chr15	65445894	65446398	MajorDMR-18-89630	5
chr15	65448129	65448140	MajorDMR-18-89631	2
chr15	65449189	65449211	MajorDMR-18-89632	2
chr15	65452995	65453529	MajorDMR-18-89633	4
chr15	65456086	65456512	MajorDMR-18-89634	3
chr15	65458481	65458493	MajorDMR-18-89635	2
chr15	65459113	65459433	MajorDMR-18-89636	2
chr15	65460699	65460925	MajorDMR-18-89637	3
chr15	65487221	65488346	MajorDMR-18-89638	10
chr15	65488902	65488967	MajorDMR-18-89639	2
chr15	65500551	65501094	MajorDMR-18-89640	6
chr15	65502518	65502717	MajorDMR-18-89641	2
chr15	65503765	65504138	MajorDMR-18-89642	7
chr15	65506420	65506506	MajorDMR-18-89643	2
chr15	65519136	65519707	MajorDMR-18-89644	3
chr15	65537976	65538051	MajorDMR-18-89645	2
chr15	65542335	65542605	MajorDMR-18-89646	2
chr15	65568662	65568730	MajorDMR-18-89647	2
chr15	65572214	65572248	MajorDMR-18-89648	2
chr15	65594588	65594643	MajorDMR-18-89649	4
chr15	65597873	65597879	MajorDMR-18-89650	2
chr15	65602333	65602481	MajorDMR-18-89651	3
chr15	65604912	65605586	MajorDMR-18-89652	11
chr15	65612393	65612515	MajorDMR-18-89653	3
chr15	65614428	65615876	MajorDMR-18-89654	16
chr15	65618489	65618981	MajorDMR-18-89655	14
chr15	65625687	65627200	MajorDMR-18-89656	17
chr15	65630102	65630367	MajorDMR-18-89657	3
chr15	65631441	65632343	MajorDMR-18-89658	7
chr15	65636682	65636756	MajorDMR-18-89659	2
chr15	65641757	65641868	MajorDMR-18-89660	2
chr15	65647303	65647551	MajorDMR-18-89661	5
chr15	65648928	65648973	MajorDMR-18-89662	2
chr15	65660197	65660437	MajorDMR-18-89663	2
chr15	65665218	65666774	MajorDMR-18-89664	16
chr15	65667276	65667304	MajorDMR-18-89665	2
chr15	65668658	65668752	MajorDMR-18-89666	2
chr15	65670875	65671195	MajorDMR-18-89667	6
chr15	65672500	65672742	MajorDMR-18-89668	3
chr15	65674567	65674787	MajorDMR-18-89669	4
chr15	65677284	65677754	MajorDMR-18-89670	19
chr15	65678331	65678777	MajorDMR-18-89671	7
chr15	65682245	65682281	MajorDMR-18-89672	2
chr15	65685384	65685695	MajorDMR-18-89673	2
chr15	65692509	65694077	MajorDMR-18-89674	12
chr15	65702430	65703420	MajorDMR-18-89675	16
chr15	65707324	65708569	MajorDMR-18-89676	16
chr15	65709355	65709895	MajorDMR-18-89677	4
chr15	65713351	65713811	MajorDMR-18-89678	10
chr15	65715601	65715745	MajorDMR-18-89679	2
chr15	65721041	65721261	MajorDMR-18-89680	3
chr15	65723059	65723079	MajorDMR-18-89681	2
chr15	65735851	65736035	MajorDMR-18-89682	2
chr15	65748108	65748385	MajorDMR-18-89683	2
chr15	65752652	65753083	MajorDMR-18-89684	6
chr15	65792098	65792115	MajorDMR-18-89685	2
chr15	65801975	65802022	MajorDMR-18-89686	2
chr15	65818389	65818457	MajorDMR-18-89687	2
chr15	65826110	65826940	MajorDMR-18-89688	13
chr15	65831837	65832257	MajorDMR-18-89689	2
chr15	65838158	65838327	MajorDMR-18-89690	2
chr15	65843002	65843154	MajorDMR-18-89691	2
chr15	65850857	65851693	MajorDMR-18-89692	5
chr15	65868428	65868521	MajorDMR-18-89693	2
chr15	65869811	65870130	MajorDMR-18-89694	2
chr15	65872227	65872372	MajorDMR-18-89695	2
chr15	65888306	65888641	MajorDMR-18-89696	3
chr15	65891293	65891317	MajorDMR-18-89697	2
chr15	65906824	65907352	MajorDMR-18-89698	7
chr15	65910971	65910982	MajorDMR-18-89699	2
chr15	65912103	65912616	MajorDMR-18-89700	4
chr15	65931533	65931952	MajorDMR-18-89701	7
chr15	65934022	65934620	MajorDMR-18-89702	6
chr15	65944547	65945414	MajorDMR-18-89703	7
chr15	65946148	65946389	MajorDMR-18-89704	3
chr15	65950690	65950843	MajorDMR-18-89705	2
chr15	65957716	65958790	MajorDMR-18-89706	7
chr15	65996119	65996605	MajorDMR-18-89707	2
chr15	65997861	65998116	MajorDMR-18-89708	2
chr15	66016056	66016465	MajorDMR-18-89709	5
chr15	66027693	66027723	MajorDMR-18-89710	2
chr15	66041222	66041448	MajorDMR-18-89711	3
chr15	66061309	66061447	MajorDMR-18-89712	2
chr15	66061955	66062177	MajorDMR-18-89713	2
chr15	66073002	66073179	MajorDMR-18-89714	2
chr15	66076287	66076348	MajorDMR-18-89715	3
chr15	66115472	66115505	MajorDMR-18-89716	2
chr15	66116675	66116728	MajorDMR-18-89717	2
chr15	66117274	66117383	MajorDMR-18-89718	2
chr15	66125247	66125464	MajorDMR-18-89719	6
chr15	66138339	66139065	MajorDMR-18-89720	4
chr15	66178116	66178511	MajorDMR-18-89721	4
chr15	66180046	66180083	MajorDMR-18-89722	3
chr15	66193674	66194160	MajorDMR-18-89723	2
chr15	66206532	66207335	MajorDMR-18-89724	7
chr15	66208638	66209616	MajorDMR-18-89725	15
chr15	66210826	66210843	MajorDMR-18-89726	2
chr15	66214173	66214450	MajorDMR-18-89727	5
chr15	66215630	66215766	MajorDMR-18-89728	3
chr15	66216512	66216543	MajorDMR-18-89729	2
chr15	66219703	66220352	MajorDMR-18-89730	3
chr15	66221697	66221815	MajorDMR-18-89731	2
chr15	66225816	66225918	MajorDMR-18-89732	4
chr15	66227605	66228098	MajorDMR-18-89733	5
chr15	66229747	66229903	MajorDMR-18-89734	3
chr15	66231084	66231171	MajorDMR-18-89735	3
chr15	66232119	66232897	MajorDMR-18-89736	10
chr15	66239738	66240105	MajorDMR-18-89737	2
chr15	66244915	66244998	MajorDMR-18-89738	3
chr15	66246627	66246915	MajorDMR-18-89739	4
chr15	66249893	66249936	MajorDMR-18-89740	3
chr15	66254620	66254695	MajorDMR-18-89741	2
chr15	66255949	66256752	MajorDMR-18-89742	6
chr15	66262270	66262935	MajorDMR-18-89743	4
chr15	66265962	66266886	MajorDMR-18-89744	7
chr15	66270793	66270897	MajorDMR-18-89745	2
chr15	66273852	66273882	MajorDMR-18-89746	2
chr15	66277696	66277962	MajorDMR-18-89747	6
chr15	66279203	66279764	MajorDMR-18-89748	4
chr15	66283568	66283590	MajorDMR-18-89749	2
chr15	66284316	66286494	MajorDMR-18-89750	15
chr15	66289626	66289921	MajorDMR-18-89751	2
chr15	66294093	66294620	MajorDMR-18-89752	6
chr15	66295893	66296080	MajorDMR-18-89753	3
chr15	66298974	66299045	MajorDMR-18-89754	2
chr15	66301415	66301569	MajorDMR-18-89755	3
chr15	66304922	66305269	MajorDMR-18-89756	3
chr15	66306415	66306705	MajorDMR-18-89757	5
chr15	66308738	66309124	MajorDMR-18-89758	4
chr15	66310215	66310909	MajorDMR-18-89759	7
chr15	66311630	66312043	MajorDMR-18-89760	5
chr15	66313642	66314730	MajorDMR-18-89761	5
chr15	66315255	66316426	MajorDMR-18-89762	10
chr15	66317133	66318081	MajorDMR-18-89763	10
chr15	66319706	66319960	MajorDMR-18-89764	3
chr15	66328389	66329466	MajorDMR-18-89765	8
chr15	66332458	66332511	MajorDMR-18-89766	2
chr15	66333270	66333813	MajorDMR-18-89767	3
chr15	66335491	66335960	MajorDMR-18-89768	8
chr15	66338861	66339724	MajorDMR-18-89769	8
chr15	66346536	66346623	MajorDMR-18-89770	2
chr15	66358492	66359459	MajorDMR-18-89771	6
chr15	66360163	66360296	MajorDMR-18-89772	2
chr15	66363587	66364431	MajorDMR-18-89773	19
chr15	66380940	66382229	MajorDMR-18-89774	13
chr15	66385036	66385117	MajorDMR-18-89775	2
chr15	66388538	66388634	MajorDMR-18-89776	4
chr15	66390958	66391081	MajorDMR-18-89777	2
chr15	66400163	66400300	MajorDMR-18-89778	2
chr15	66400872	66401474	MajorDMR-18-89779	15
chr15	66417785	66417807	MajorDMR-18-89780	3
chr15	66418331	66419172	MajorDMR-18-89781	9
chr15	66420662	66420824	MajorDMR-18-89782	6
chr15	66422005	66423667	MajorDMR-18-89783	11
chr15	66424770	66425400	MajorDMR-18-89784	6
chr15	66425985	66426365	MajorDMR-18-89785	2
chr15	66430641	66431712	MajorDMR-18-89786	11
chr15	66432339	66432380	MajorDMR-18-89787	3
chr15	66433091	66433749	MajorDMR-18-89788	6
chr15	66437512	66437995	MajorDMR-18-89789	2
chr15	66438802	66439141	MajorDMR-18-89790	17
chr15	66442079	66442573	MajorDMR-18-89791	9
chr15	66444134	66444745	MajorDMR-18-89792	9
chr15	66446353	66447004	MajorDMR-18-89793	3
chr15	66449569	66450012	MajorDMR-18-89794	3
chr15	66450738	66450873	MajorDMR-18-89795	2
chr15	66457322	66457377	MajorDMR-18-89796	3
chr15	66458396	66458484	MajorDMR-18-89797	2
chr15	66458998	66459098	MajorDMR-18-89798	2
chr15	66461456	66461724	MajorDMR-18-89799	10
chr15	66464712	66464752	MajorDMR-18-89800	2
chr15	66470574	66471427	MajorDMR-18-89801	6
chr15	66472709	66474116	MajorDMR-18-89802	8
chr15	66474839	66475201	MajorDMR-18-89803	2
chr15	66478548	66478675	MajorDMR-18-89804	2
chr15	66482446	66483915	MajorDMR-18-89805	18
chr15	66494710	66495034	MajorDMR-18-89806	6
chr15	66504629	66505528	MajorDMR-18-89807	11
chr15	66513503	66514355	MajorDMR-18-89808	8
chr15	66514865	66515086	MajorDMR-18-89809	3
chr15	66516701	66517738	MajorDMR-18-89810	11
chr15	66520245	66520885	MajorDMR-18-89811	5
chr15	66523703	66524238	MajorDMR-18-89812	4
chr15	66524746	66525097	MajorDMR-18-89813	3
chr15	66528204	66529302	MajorDMR-18-89814	11
chr15	66530021	66530591	MajorDMR-18-89815	5
chr15	66533345	66534231	MajorDMR-18-89816	9
chr15	66535083	66535869	MajorDMR-18-89817	3
chr15	66541267	66541791	MajorDMR-18-89818	3
chr15	66543334	66544442	MajorDMR-18-89819	18
chr15	66547874	66547984	MajorDMR-18-89820	2
chr15	66563851	66564063	MajorDMR-18-89821	3
chr15	66570106	66570962	MajorDMR-18-89822	12
chr15	66581012	66581734	MajorDMR-18-89823	5
chr15	66584043	66584494	MajorDMR-18-89824	3
chr15	66587843	66588100	MajorDMR-18-89825	2
chr15	66589154	66589299	MajorDMR-18-89826	5
chr15	66591020	66591382	MajorDMR-18-89827	5
chr15	66596959	66597188	MajorDMR-18-89828	4
chr15	66598979	66599254	MajorDMR-18-89829	2
chr15	66600931	66601168	MajorDMR-18-89830	3
chr15	66602300	66602368	MajorDMR-18-89831	2
chr15	66629432	66629489	MajorDMR-18-89832	2
chr15	66661369	66661519	MajorDMR-18-89833	2
chr15	66662261	66662847	MajorDMR-18-89834	11
chr15	66671640	66671948	MajorDMR-18-89835	5
chr15	66689781	66689874	MajorDMR-18-89836	2
chr15	66701320	66701412	MajorDMR-18-89837	2
chr15	66704698	66704717	MajorDMR-18-89838	2
chr15	66710275	66711040	MajorDMR-18-89839	8
chr15	66719269	66719408	MajorDMR-18-89840	4
chr15	66732952	66733227	MajorDMR-18-89841	2
chr15	66737324	66737476	MajorDMR-18-89842	2
chr15	66762065	66762397	MajorDMR-18-89843	2
chr15	66770060	66770082	MajorDMR-18-89844	2
chr15	66773795	66774000	MajorDMR-18-89845	4
chr15	66786367	66786616	MajorDMR-18-89846	2
chr15	66857880	66858575	MajorDMR-18-89847	16
chr15	66859424	66859839	MajorDMR-18-89848	4
chr15	66866107	66866606	MajorDMR-18-89849	3
chr15	66872845	66873353	MajorDMR-18-89850	5
chr15	66874621	66874707	MajorDMR-18-89851	2
chr15	66878739	66878889	MajorDMR-18-89852	2
chr15	66880199	66880227	MajorDMR-18-89853	2
chr15	66881106	66881549	MajorDMR-18-89854	5
chr15	66886918	66887402	MajorDMR-18-89855	2
chr15	66888361	66888869	MajorDMR-18-89856	8
chr15	66894250	66894308	MajorDMR-18-89857	2
chr15	66895807	66896234	MajorDMR-18-89858	3
chr15	66903596	66903894	MajorDMR-18-89859	10
chr15	66907855	66907864	MajorDMR-18-89860	2
chr15	66909845	66910142	MajorDMR-18-89861	8
chr15	66910927	66911823	MajorDMR-18-89862	14
chr15	66914241	66914407	MajorDMR-18-89863	12
chr15	66931773	66932223	MajorDMR-18-89864	5
chr15	66939717	66940085	MajorDMR-18-89865	16
chr15	66941644	66941882	MajorDMR-18-89866	7
chr15	66943741	66943805	MajorDMR-18-89867	2
chr15	66946542	66947629	MajorDMR-18-89868	13
chr15	66963244	66964070	MajorDMR-18-89869	12
chr15	66965209	66966155	MajorDMR-18-89870	18
chr15	66990712	66991585	MajorDMR-18-89871	6
chr15	66992315	66992952	MajorDMR-18-89872	4
chr15	66999583	67000166	MajorDMR-18-89873	14
chr15	67007173	67007248	MajorDMR-18-89874	2
chr15	67009065	67009380	MajorDMR-18-89875	5
chr15	67012769	67012833	MajorDMR-18-89876	2
chr15	67014960	67015118	MajorDMR-18-89877	2
chr15	67017260	67017673	MajorDMR-18-89878	6
chr15	67021350	67022436	MajorDMR-18-89879	33
chr15	67026566	67026793	MajorDMR-18-89880	4
chr15	67033318	67033448	MajorDMR-18-89881	4
chr15	67036864	67037061	MajorDMR-18-89882	2
chr15	67040688	67041122	MajorDMR-18-89883	8
chr15	67046169	67046206	MajorDMR-18-89884	2
chr15	67049900	67050258	MajorDMR-18-89885	10
chr15	67053322	67053470	MajorDMR-18-89886	3
chr15	67054699	67055081	MajorDMR-18-89887	2
chr15	67055626	67056203	MajorDMR-18-89888	18
chr15	67058153	67058596	MajorDMR-18-89889	6
chr15	67065358	67065704	MajorDMR-18-89890	5
chr15	67066839	67067018	MajorDMR-18-89891	5
chr15	67068049	67068171	MajorDMR-18-89892	3
chr15	67093361	67094097	MajorDMR-18-89893	9
chr15	67095607	67095840	MajorDMR-18-89894	6
chr15	67107314	67107335	MajorDMR-18-89895	2
chr15	67115013	67115445	MajorDMR-18-89896	2
chr15	67118843	67119018	MajorDMR-18-89897	2
chr15	67119891	67119952	MajorDMR-18-89898	2
chr15	67122795	67123205	MajorDMR-18-89899	2
chr15	67125537	67125639	MajorDMR-18-89900	3
chr15	67127380	67127423	MajorDMR-18-89901	2
chr15	67129239	67129290	MajorDMR-18-89902	2
chr15	67134411	67134885	MajorDMR-18-89903	14
chr15	67135458	67135466	MajorDMR-18-89904	3
chr15	67142416	67142942	MajorDMR-18-89905	20
chr15	67143537	67143879	MajorDMR-18-89906	14
chr15	67150985	67151198	MajorDMR-18-89907	2
chr15	67155068	67155521	MajorDMR-18-89908	7
chr15	67169122	67170660	MajorDMR-18-89909	12
chr15	67199569	67199691	MajorDMR-18-89910	2
chr15	67204575	67204836	MajorDMR-18-89911	6
chr15	67212013	67212062	MajorDMR-18-89912	2
chr15	67213478	67213960	MajorDMR-18-89913	8
chr15	67214613	67215037	MajorDMR-18-89914	4
chr15	67215859	67215873	MajorDMR-18-89915	2
chr15	67224173	67224713	MajorDMR-18-89916	8
chr15	67228746	67229170	MajorDMR-18-89917	3
chr15	67235565	67235654	MajorDMR-18-89918	2
chr15	67238740	67238921	MajorDMR-18-89919	2
chr15	67245544	67245803	MajorDMR-18-89920	2
chr15	67252407	67252481	MajorDMR-18-89921	2
chr15	67272405	67272856	MajorDMR-18-89922	3
chr15	67274252	67274730	MajorDMR-18-89923	9
chr15	67279295	67279679	MajorDMR-18-89924	7
chr15	67286414	67286904	MajorDMR-18-89925	3
chr15	67289150	67289447	MajorDMR-18-89926	2
chr15	67303688	67303779	MajorDMR-18-89927	2
chr15	67306217	67306303	MajorDMR-18-89928	3
chr15	67325444	67325870	MajorDMR-18-89929	5
chr15	67326443	67327390	MajorDMR-18-89930	10
chr15	67340422	67340820	MajorDMR-18-89931	7
chr15	67347623	67347714	MajorDMR-18-89932	3
chr15	67354459	67354481	MajorDMR-18-89933	2
chr15	67355654	67356188	MajorDMR-18-89934	6
chr15	67357163	67357449	MajorDMR-18-89935	6
chr15	67361357	67363330	MajorDMR-18-89936	9
chr15	67364041	67364217	MajorDMR-18-89937	3
chr15	67365230	67365561	MajorDMR-18-89938	4
chr15	67366967	67367051	MajorDMR-18-89939	2
chr15	67373109	67373606	MajorDMR-18-89940	5
chr15	67377352	67377549	MajorDMR-18-89941	4
chr15	67381696	67381978	MajorDMR-18-89942	4
chr15	67384386	67384952	MajorDMR-18-89943	4
chr15	67385844	67386313	MajorDMR-18-89944	2
chr15	67390449	67391400	MajorDMR-18-89945	12
chr15	67393835	67394358	MajorDMR-18-89946	3
chr15	67396129	67398253	MajorDMR-18-89947	18
chr15	67400804	67401421	MajorDMR-18-89948	5
chr15	67401975	67403016	MajorDMR-18-89949	8
chr15	67413277	67414005	MajorDMR-18-89950	23
chr15	67420114	67420144	MajorDMR-18-89951	2
chr15	67423451	67423757	MajorDMR-18-89952	4
chr15	67426069	67427465	MajorDMR-18-89953	17
chr15	67428136	67428188	MajorDMR-18-89954	2
chr15	67430098	67433787	MajorDMR-18-89955	52
chr15	67435249	67435400	MajorDMR-18-89956	2
chr15	67437032	67437441	MajorDMR-18-89957	6
chr15	67438768	67439868	MajorDMR-18-89958	15
chr15	67441845	67442184	MajorDMR-18-89959	2
chr15	67446002	67446463	MajorDMR-18-89960	2
chr15	67450361	67451196	MajorDMR-18-89961	5
chr15	67454600	67455034	MajorDMR-18-89962	2
chr15	67459683	67460861	MajorDMR-18-89963	16
chr15	67468341	67469160	MajorDMR-18-89964	8
chr15	67470193	67470647	MajorDMR-18-89965	6
chr15	67480584	67481015	MajorDMR-18-89966	3
chr15	67502847	67502947	MajorDMR-18-89967	2
chr15	67505022	67505225	MajorDMR-18-89968	3
chr15	67508834	67509076	MajorDMR-18-89969	2
chr15	67528763	67528838	MajorDMR-18-89970	2
chr15	67532694	67532980	MajorDMR-18-89971	3
chr15	67533872	67533920	MajorDMR-18-89972	2
chr15	67559283	67559289	MajorDMR-18-89973	2
chr15	67559857	67559917	MajorDMR-18-89974	3
chr15	67564701	67564955	MajorDMR-18-89975	2
chr15	67569718	67570161	MajorDMR-18-89976	4
chr15	67594774	67594796	MajorDMR-18-89977	2
chr15	67600408	67600464	MajorDMR-18-89978	2
chr15	67640457	67640719	MajorDMR-18-89979	3
chr15	67650784	67650829	MajorDMR-18-89980	2
chr15	67651576	67652341	MajorDMR-18-89981	6
chr15	67662797	67663485	MajorDMR-18-89982	9
chr15	67680246	67680304	MajorDMR-18-89983	2
chr15	67691136	67691262	MajorDMR-18-89984	2
chr15	67693857	67694024	MajorDMR-18-89985	2
chr15	67699612	67700696	MajorDMR-18-89986	12
chr15	67706012	67706398	MajorDMR-18-89987	7
chr15	67749129	67749735	MajorDMR-18-89988	8
chr15	67760477	67761269	MajorDMR-18-89989	7
chr15	67793751	67794593	MajorDMR-18-89990	11
chr15	67808039	67808049	MajorDMR-18-89991	2
chr15	67840375	67840755	MajorDMR-18-89992	2
chr15	67843003	67843033	MajorDMR-18-89993	2
chr15	67844655	67844780	MajorDMR-18-89994	2
chr15	67853284	67854051	MajorDMR-18-89995	5
chr15	67863832	67864249	MajorDMR-18-89996	3
chr15	67870433	67870595	MajorDMR-18-89997	2
chr15	67885949	67886145	MajorDMR-18-89998	5
chr15	67895710	67895747	MajorDMR-18-89999	2
chr15	67904924	67905093	MajorDMR-18-90000	3
chr15	67908703	67909473	MajorDMR-18-90001	6
chr15	67974499	67974853	MajorDMR-18-90002	2
chr15	67983301	67985168	MajorDMR-18-90003	15
chr15	68006878	68006922	MajorDMR-18-90004	3
chr15	68015573	68015746	MajorDMR-18-90005	2
chr15	68017103	68017259	MajorDMR-18-90006	2
chr15	68051400	68051538	MajorDMR-18-90007	2
chr15	68053063	68053371	MajorDMR-18-90008	5
chr15	68065567	68065737	MajorDMR-18-90009	3
chr15	68071424	68071662	MajorDMR-18-90010	3
chr15	68073957	68075518	MajorDMR-18-90011	18
chr15	68077688	68077900	MajorDMR-18-90012	4
chr15	68094855	68095566	MajorDMR-18-90013	4
chr15	68096471	68097213	MajorDMR-18-90014	24
chr15	68104774	68105186	MajorDMR-18-90015	6
chr15	68111997	68112020	MajorDMR-18-90016	2
chr15	68126544	68126564	MajorDMR-18-90017	2
chr15	68129227	68130933	MajorDMR-18-90018	8
chr15	68152021	68152190	MajorDMR-18-90019	5
chr15	68156269	68156420	MajorDMR-18-90020	2
chr15	68158391	68158442	MajorDMR-18-90021	3
chr15	68175628	68176114	MajorDMR-18-90022	5
chr15	68177600	68177641	MajorDMR-18-90023	3
chr15	68180568	68180901	MajorDMR-18-90024	3
chr15	68181459	68181534	MajorDMR-18-90025	2
chr15	68185678	68185794	MajorDMR-18-90026	3
chr15	68198620	68198715	MajorDMR-18-90027	4
chr15	68207132	68208293	MajorDMR-18-90028	11
chr15	68210877	68210947	MajorDMR-18-90029	5
chr15	68229902	68230703	MajorDMR-18-90030	4
chr15	68235464	68235600	MajorDMR-18-90031	2
chr15	68236585	68236758	MajorDMR-18-90032	2
chr15	68238372	68238779	MajorDMR-18-90033	5
chr15	68253896	68254541	MajorDMR-18-90034	3
chr15	68286263	68286735	MajorDMR-18-90035	2
chr15	68294275	68294410	MajorDMR-18-90036	2
chr15	68320073	68320117	MajorDMR-18-90037	2
chr15	68320722	68320949	MajorDMR-18-90038	2
chr15	68350230	68350549	MajorDMR-18-90039	5
chr15	68353952	68354244	MajorDMR-18-90040	5
chr15	68362488	68362724	MajorDMR-18-90041	2
chr15	68371557	68371568	MajorDMR-18-90042	2
chr15	68373169	68373399	MajorDMR-18-90043	2
chr15	68409271	68409551	MajorDMR-18-90044	5
chr15	68424117	68424188	MajorDMR-18-90045	2
chr15	68447146	68447298	MajorDMR-18-90046	2
chr15	68479946	68480819	MajorDMR-18-90047	6
chr15	68484966	68486135	MajorDMR-18-90048	7
chr15	68487159	68487607	MajorDMR-18-90049	5
chr15	68489154	68489534	MajorDMR-18-90050	5
chr15	68494260	68494310	MajorDMR-18-90051	3
chr15	68497560	68497993	MajorDMR-18-90052	13
chr15	68500734	68500782	MajorDMR-18-90053	2
chr15	68502842	68503685	MajorDMR-18-90054	13
chr15	68523999	68524164	MajorDMR-18-90055	2
chr15	68547046	68547554	MajorDMR-18-90056	4
chr15	68551130	68551192	MajorDMR-18-90057	2
chr15	68552171	68552712	MajorDMR-18-90058	5
chr15	68553787	68553876	MajorDMR-18-90059	2
chr15	68555591	68555617	MajorDMR-18-90060	2
chr15	68556798	68556955	MajorDMR-18-90061	2
chr15	68560683	68561088	MajorDMR-18-90062	3
chr15	68563424	68563470	MajorDMR-18-90063	2
chr15	68564154	68564322	MajorDMR-18-90064	7
chr15	68567013	68567277	MajorDMR-18-90065	2
chr15	68574246	68574301	MajorDMR-18-90066	2
chr15	68591492	68591991	MajorDMR-18-90067	5
chr15	68594297	68594634	MajorDMR-18-90068	5
chr15	68597278	68597857	MajorDMR-18-90069	4
chr15	68599425	68599648	MajorDMR-18-90070	3
chr15	68606597	68607162	MajorDMR-18-90071	5
chr15	68607944	68609053	MajorDMR-18-90072	8
chr15	68611703	68611708	MajorDMR-18-90073	2
chr15	68615421	68615574	MajorDMR-18-90074	2
chr15	68616260	68616494	MajorDMR-18-90075	3
chr15	68623305	68623507	MajorDMR-18-90076	5
chr15	68628009	68628246	MajorDMR-18-90077	6
chr15	68630316	68630518	MajorDMR-18-90078	3
chr15	68637867	68638220	MajorDMR-18-90079	3
chr15	68638750	68639607	MajorDMR-18-90080	5
chr15	68653202	68653271	MajorDMR-18-90081	3
chr15	68656275	68656881	MajorDMR-18-90082	8
chr15	68657656	68658878	MajorDMR-18-90083	13
chr15	68667650	68667660	MajorDMR-18-90084	2
chr15	68676829	68676948	MajorDMR-18-90085	3
chr15	68708722	68708768	MajorDMR-18-90086	2
chr15	68710026	68711017	MajorDMR-18-90087	9
chr15	68724868	68725235	MajorDMR-18-90088	4
chr15	68725794	68726545	MajorDMR-18-90089	8
chr15	68729619	68729835	MajorDMR-18-90090	3
chr15	68741455	68741973	MajorDMR-18-90091	9
chr15	68766428	68766488	MajorDMR-18-90092	3
chr15	68779817	68779899	MajorDMR-18-90093	2
chr15	68781529	68782034	MajorDMR-18-90094	4
chr15	68785224	68785483	MajorDMR-18-90095	4
chr15	68793448	68793749	MajorDMR-18-90096	5
chr15	68796721	68797150	MajorDMR-18-90097	7
chr15	68801064	68801499	MajorDMR-18-90098	11
chr15	68804176	68804509	MajorDMR-18-90099	3
chr15	68805071	68805083	MajorDMR-18-90100	2
chr15	68809541	68809571	MajorDMR-18-90101	2
chr15	68817130	68817833	MajorDMR-18-90102	4
chr15	68835300	68835424	MajorDMR-18-90103	3
chr15	68836037	68836099	MajorDMR-18-90104	2
chr15	68845112	68845544	MajorDMR-18-90105	6
chr15	68846636	68846643	MajorDMR-18-90106	2
chr15	68862931	68863135	MajorDMR-18-90107	3
chr15	68876820	68878556	MajorDMR-18-90108	19
chr15	68882207	68882956	MajorDMR-18-90109	10
chr15	68886879	68887471	MajorDMR-18-90110	5
chr15	68893911	68894309	MajorDMR-18-90111	6
chr15	68895756	68896057	MajorDMR-18-90112	2
chr15	68900532	68901170	MajorDMR-18-90113	9
chr15	68901895	68902086	MajorDMR-18-90114	3
chr15	68903164	68903479	MajorDMR-18-90115	7
chr15	68904441	68904723	MajorDMR-18-90116	3
chr15	68906701	68907717	MajorDMR-18-90117	18
chr15	68908815	68909056	MajorDMR-18-90118	14
chr15	68912706	68913773	MajorDMR-18-90119	19
chr15	68914542	68914690	MajorDMR-18-90120	2
chr15	68915451	68916051	MajorDMR-18-90121	11
chr15	68916762	68916787	MajorDMR-18-90122	2
chr15	68922068	68922598	MajorDMR-18-90123	4
chr15	68930284	68930557	MajorDMR-18-90124	3
chr15	68933553	68933564	MajorDMR-18-90125	2
chr15	68937120	68937442	MajorDMR-18-90126	2
chr15	68941864	68942307	MajorDMR-18-90127	3
chr15	68943563	68944289	MajorDMR-18-90128	8
chr15	68944883	68944950	MajorDMR-18-90129	2
chr15	68945490	68945545	MajorDMR-18-90130	2
chr15	68947261	68947969	MajorDMR-18-90131	7
chr15	68948500	68948614	MajorDMR-18-90132	5
chr15	68950484	68951287	MajorDMR-18-90133	7
chr15	68952750	68953133	MajorDMR-18-90134	4
chr15	68960540	68960875	MajorDMR-18-90135	9
chr15	68966711	68967021	MajorDMR-18-90136	5
chr15	68968617	68968623	MajorDMR-18-90137	2
chr15	68971922	68972957	MajorDMR-18-90138	10
chr15	68991828	68992610	MajorDMR-18-90139	12
chr15	68997026	68997036	MajorDMR-18-90140	2
chr15	69014343	69014547	MajorDMR-18-90141	3
chr15	69026120	69026295	MajorDMR-18-90142	5
chr15	69031864	69032558	MajorDMR-18-90143	9
chr15	69042308	69042573	MajorDMR-18-90144	3
chr15	69057210	69057538	MajorDMR-18-90145	2
chr15	69068617	69069064	MajorDMR-18-90146	6
chr15	69078005	69078057	MajorDMR-18-90147	2
chr15	69082341	69082677	MajorDMR-18-90148	6
chr15	69085450	69086350	MajorDMR-18-90149	8
chr15	69086887	69087190	MajorDMR-18-90150	2
chr15	69089518	69092611	MajorDMR-18-90151	25
chr15	69098792	69099965	MajorDMR-18-90152	10
chr15	69101105	69101713	MajorDMR-18-90153	7
chr15	69104754	69105299	MajorDMR-18-90154	4
chr15	69107195	69107866	MajorDMR-18-90155	5
chr15	69117388	69117847	MajorDMR-18-90156	3
chr15	69120951	69121004	MajorDMR-18-90157	3
chr15	69125618	69125664	MajorDMR-18-90158	2
chr15	69126264	69126504	MajorDMR-18-90159	5
chr15	69146059	69146079	MajorDMR-18-90160	3
chr15	69167760	69167769	MajorDMR-18-90161	2
chr15	69171667	69171988	MajorDMR-18-90162	2
chr15	69192600	69193090	MajorDMR-18-90163	2
chr15	69194870	69195276	MajorDMR-18-90164	6
chr15	69212133	69212162	MajorDMR-18-90165	2
chr15	69214204	69214245	MajorDMR-18-90166	2
chr15	69216755	69216894	MajorDMR-18-90167	2
chr15	69220262	69220398	MajorDMR-18-90168	3
chr15	69238195	69238320	MajorDMR-18-90169	4
chr15	69291247	69291285	MajorDMR-18-90170	2
chr15	69314525	69314587	MajorDMR-18-90171	2
chr15	69315874	69316311	MajorDMR-18-90172	2
chr15	69324443	69324876	MajorDMR-18-90173	11
chr15	69328154	69328476	MajorDMR-18-90174	5
chr15	69331379	69331490	MajorDMR-18-90175	3
chr15	69338134	69338322	MajorDMR-18-90176	4
chr15	69343275	69343621	MajorDMR-18-90177	3
chr15	69349892	69349942	MajorDMR-18-90178	2
chr15	69351901	69352223	MajorDMR-18-90179	8
chr15	69367042	69367238	MajorDMR-18-90180	2
chr15	69374255	69375070	MajorDMR-18-90181	6
chr15	69378137	69378301	MajorDMR-18-90182	3
chr15	69378847	69379390	MajorDMR-18-90183	10
chr15	69387182	69387328	MajorDMR-18-90184	4
chr15	69396697	69396727	MajorDMR-18-90185	2
chr15	69397781	69398165	MajorDMR-18-90186	3
chr15	69407089	69407756	MajorDMR-18-90187	8
chr15	69409875	69410080	MajorDMR-18-90188	3
chr15	69412283	69412568	MajorDMR-18-90189	4
chr15	69421501	69421531	MajorDMR-18-90190	2
chr15	69423832	69423899	MajorDMR-18-90191	3
chr15	69431342	69431481	MajorDMR-18-90192	2
chr15	69433671	69434239	MajorDMR-18-90193	4
chr15	69438235	69438565	MajorDMR-18-90194	2
chr15	69449008	69449558	MajorDMR-18-90195	7
chr15	69452079	69452222	MajorDMR-18-90196	3
chr15	69463049	69463135	MajorDMR-18-90197	3
chr15	69466926	69467208	MajorDMR-18-90198	2
chr15	69518301	69518369	MajorDMR-18-90199	2
chr15	69539154	69539438	MajorDMR-18-90200	3
chr15	69557731	69558092	MajorDMR-18-90201	3
chr15	69564778	69565525	MajorDMR-18-90202	4
chr15	69568598	69568872	MajorDMR-18-90203	3
chr15	69578427	69578467	MajorDMR-18-90204	4
chr15	69585652	69586078	MajorDMR-18-90205	2
chr15	69590866	69591111	MajorDMR-18-90206	7
chr15	69592024	69592846	MajorDMR-18-90207	11
chr15	69604036	69604343	MajorDMR-18-90208	2
chr15	69610045	69610107	MajorDMR-18-90209	3
chr15	69615972	69616784	MajorDMR-18-90210	7
chr15	69635421	69635542	MajorDMR-18-90211	2
chr15	69645837	69645847	MajorDMR-18-90212	2
chr15	69669305	69670091	MajorDMR-18-90213	4
chr15	69671720	69671920	MajorDMR-18-90214	4
chr15	69675743	69676319	MajorDMR-18-90215	6
chr15	69677774	69677822	MajorDMR-18-90216	2
chr15	69680319	69680989	MajorDMR-18-90217	9
chr15	69681866	69682064	MajorDMR-18-90218	5
chr15	69687317	69687633	MajorDMR-18-90219	10
chr15	69690824	69691144	MajorDMR-18-90220	7
chr15	69715024	69715034	MajorDMR-18-90221	2
chr15	69727075	69727158	MajorDMR-18-90222	2
chr15	69748623	69748648	MajorDMR-18-90223	3
chr15	69758503	69758566	MajorDMR-18-90224	2
chr15	69760309	69760339	MajorDMR-18-90225	2
chr15	69768232	69768495	MajorDMR-18-90226	2
chr15	69770433	69771221	MajorDMR-18-90227	4
chr15	69773740	69773790	MajorDMR-18-90228	3
chr15	69780492	69780636	MajorDMR-18-90229	2
chr15	69781256	69782167	MajorDMR-18-90230	5
chr15	69782916	69783491	MajorDMR-18-90231	10
chr15	69788234	69788491	MajorDMR-18-90232	4
chr15	69792273	69792785	MajorDMR-18-90233	10
chr15	69796567	69796717	MajorDMR-18-90234	2
chr15	69797278	69797597	MajorDMR-18-90235	5
chr15	69801604	69801772	MajorDMR-18-90236	3
chr15	69815594	69815674	MajorDMR-18-90237	2
chr15	69816491	69819312	MajorDMR-18-90238	37
chr15	69822290	69822583	MajorDMR-18-90239	3
chr15	69823195	69824792	MajorDMR-18-90240	23
chr15	69825689	69826472	MajorDMR-18-90241	7
chr15	69830831	69831207	MajorDMR-18-90242	3
chr15	69831884	69833371	MajorDMR-18-90243	16
chr15	69846860	69847667	MajorDMR-18-90244	11
chr15	69849892	69850373	MajorDMR-18-90245	3
chr15	69854483	69854747	MajorDMR-18-90246	2
chr15	69858984	69859320	MajorDMR-18-90247	6
chr15	69878963	69879061	MajorDMR-18-90248	3
chr15	69886560	69888051	MajorDMR-18-90249	28
chr15	69899350	69899386	MajorDMR-18-90250	2
chr15	69900986	69901656	MajorDMR-18-90251	6
chr15	69905668	69906025	MajorDMR-18-90252	3
chr15	69939288	69939427	MajorDMR-18-90253	3
chr15	69940983	69941079	MajorDMR-18-90254	2
chr15	69958221	69958570	MajorDMR-18-90255	9
chr15	69963268	69963342	MajorDMR-18-90256	3
chr15	69975814	69975928	MajorDMR-18-90257	3
chr15	69993676	69994118	MajorDMR-18-90258	2
chr15	70011292	70012026	MajorDMR-18-90259	3
chr15	70013816	70013986	MajorDMR-18-90260	4
chr15	70015965	70016315	MajorDMR-18-90261	7
chr15	70019010	70019774	MajorDMR-18-90262	11
chr15	70022896	70022990	MajorDMR-18-90263	3
chr15	70034582	70034707	MajorDMR-18-90264	2
chr15	70053181	70053267	MajorDMR-18-90265	2
chr15	70056236	70056313	MajorDMR-18-90266	2
chr15	70075282	70075443	MajorDMR-18-90267	4
chr15	70103001	70103052	MajorDMR-18-90268	4
chr15	70110794	70111138	MajorDMR-18-90269	5
chr15	70113150	70113202	MajorDMR-18-90270	3
chr15	70126860	70127674	MajorDMR-18-90271	4
chr15	70133495	70134140	MajorDMR-18-90272	12
chr15	70140579	70141378	MajorDMR-18-90273	9
chr15	70146147	70146345	MajorDMR-18-90274	2
chr15	70157725	70157926	MajorDMR-18-90275	3
chr15	70163905	70164535	MajorDMR-18-90276	7
chr15	70171353	70171380	MajorDMR-18-90277	2
chr15	70177631	70179546	MajorDMR-18-90278	27
chr15	70186167	70186628	MajorDMR-18-90279	3
chr15	70188674	70188775	MajorDMR-18-90280	2
chr15	70199195	70199603	MajorDMR-18-90281	6
chr15	70202668	70203482	MajorDMR-18-90282	3
chr15	70212218	70212986	MajorDMR-18-90283	6
chr15	70232041	70232179	MajorDMR-18-90284	4
chr15	70232807	70233759	MajorDMR-18-90285	8
chr15	70238735	70238842	MajorDMR-18-90286	2
chr15	70246813	70247229	MajorDMR-18-90287	6
chr15	70262092	70262365	MajorDMR-18-90288	3
chr15	70268573	70268987	MajorDMR-18-90289	7
chr15	70271758	70271826	MajorDMR-18-90290	3
chr15	70272761	70272867	MajorDMR-18-90291	4
chr15	70278679	70279344	MajorDMR-18-90292	11
chr15	70281142	70281448	MajorDMR-18-90293	4
chr15	70283557	70283943	MajorDMR-18-90294	5
chr15	70290454	70290760	MajorDMR-18-90295	3
chr15	70296066	70296712	MajorDMR-18-90296	5
chr15	70307844	70307881	MajorDMR-18-90297	2
chr15	70308526	70308552	MajorDMR-18-90298	2
chr15	70315982	70316665	MajorDMR-18-90299	10
chr15	70318015	70318236	MajorDMR-18-90300	3
chr15	70321721	70321828	MajorDMR-18-90301	2
chr15	70323622	70323845	MajorDMR-18-90302	3
chr15	70326382	70326423	MajorDMR-18-90303	3
chr15	70327179	70327273	MajorDMR-18-90304	5
chr15	70328988	70329148	MajorDMR-18-90305	2
chr15	70339717	70340715	MajorDMR-18-90306	7
chr15	70342298	70342646	MajorDMR-18-90307	10
chr15	70345460	70345748	MajorDMR-18-90308	4
chr15	70347290	70347562	MajorDMR-18-90309	5
chr15	70348124	70348280	MajorDMR-18-90310	5
chr15	70349081	70349154	MajorDMR-18-90311	2
chr15	70354373	70354573	MajorDMR-18-90312	4
chr15	70360113	70360227	MajorDMR-18-90313	3
chr15	70361221	70361306	MajorDMR-18-90314	2
chr15	70373610	70373979	MajorDMR-18-90315	6
chr15	70375430	70375645	MajorDMR-18-90316	3
chr15	70380177	70380227	MajorDMR-18-90317	2
chr15	70381166	70381662	MajorDMR-18-90318	12
chr15	70384371	70384514	MajorDMR-18-90319	4
chr15	70393396	70394301	MajorDMR-18-90320	11
chr15	70403808	70404645	MajorDMR-18-90321	8
chr15	70414066	70414917	MajorDMR-18-90322	9
chr15	70419493	70420314	MajorDMR-18-90323	8
chr15	70425167	70426186	MajorDMR-18-90324	12
chr15	70433177	70433663	MajorDMR-18-90325	2
chr15	70440769	70441049	MajorDMR-18-90326	3
chr15	70448913	70449396	MajorDMR-18-90327	14
chr15	70453291	70453449	MajorDMR-18-90328	3
chr15	70457466	70457559	MajorDMR-18-90329	3
chr15	70458152	70458441	MajorDMR-18-90330	4
chr15	70464030	70464379	MajorDMR-18-90331	6
chr15	70466751	70467233	MajorDMR-18-90332	8
chr15	70473340	70473767	MajorDMR-18-90333	11
chr15	70482639	70482901	MajorDMR-18-90334	9
chr15	70484936	70485790	MajorDMR-18-90335	10
chr15	70488236	70488283	MajorDMR-18-90336	3
chr15	70488790	70489128	MajorDMR-18-90337	5
chr15	70492081	70492310	MajorDMR-18-90338	3
chr15	70502870	70503066	MajorDMR-18-90339	4
chr15	70511530	70512038	MajorDMR-18-90340	8
chr15	70512743	70512979	MajorDMR-18-90341	6
chr15	70535049	70535555	MajorDMR-18-90342	4
chr15	70544772	70545166	MajorDMR-18-90343	8
chr15	70551355	70551932	MajorDMR-18-90344	10
chr15	70556352	70556647	MajorDMR-18-90345	3
chr15	70558016	70558342	MajorDMR-18-90346	7
chr15	70558965	70559378	MajorDMR-18-90347	6
chr15	70561000	70561964	MajorDMR-18-90348	9
chr15	70562788	70562949	MajorDMR-18-90349	3
chr15	70563870	70564033	MajorDMR-18-90350	3
chr15	70578334	70578983	MajorDMR-18-90351	5
chr15	70581682	70581712	MajorDMR-18-90352	2
chr15	70602183	70602418	MajorDMR-18-90353	3
chr15	70613750	70613798	MajorDMR-18-90354	2
chr15	70615258	70615506	MajorDMR-18-90355	2
chr15	70616332	70616523	MajorDMR-18-90356	2
chr15	70620595	70620669	MajorDMR-18-90357	4
chr15	70632245	70632680	MajorDMR-18-90358	8
chr15	70641099	70641527	MajorDMR-18-90359	3
chr15	70646636	70647091	MajorDMR-18-90360	16
chr15	70649371	70650018	MajorDMR-18-90361	9
chr15	70651566	70651793	MajorDMR-18-90362	3
chr15	70655423	70655561	MajorDMR-18-90363	5
chr15	70686892	70688079	MajorDMR-18-90364	7
chr15	70689148	70690846	MajorDMR-18-90365	11
chr15	70693706	70694492	MajorDMR-18-90366	5
chr15	70707703	70708323	MajorDMR-18-90367	18
chr15	70710700	70712338	MajorDMR-18-90368	25
chr15	70717985	70718058	MajorDMR-18-90369	2
chr15	70718605	70718916	MajorDMR-18-90370	14
chr15	70719618	70719877	MajorDMR-18-90371	2
chr15	70726695	70727597	MajorDMR-18-90372	11
chr15	70735604	70736061	MajorDMR-18-90373	2
chr15	70739547	70740802	MajorDMR-18-90374	32
chr15	70756575	70756784	MajorDMR-18-90375	2
chr15	70758807	70758853	MajorDMR-18-90376	2
chr15	70770556	70771390	MajorDMR-18-90377	20
chr15	70790015	70790269	MajorDMR-18-90378	5
chr15	70793331	70793566	MajorDMR-18-90379	4
chr15	70796966	70797241	MajorDMR-18-90380	5
chr15	70818779	70819544	MajorDMR-18-90381	8
chr15	70822252	70822473	MajorDMR-18-90382	2
chr15	70825563	70825645	MajorDMR-18-90383	4
chr15	70827515	70828160	MajorDMR-18-90384	7
chr15	70832499	70832677	MajorDMR-18-90385	9
chr15	70848990	70849144	MajorDMR-18-90386	2
chr15	70850044	70850077	MajorDMR-18-90387	2
chr15	70851681	70852116	MajorDMR-18-90388	6
chr15	70861712	70862224	MajorDMR-18-90389	4
chr15	70865983	70866348	MajorDMR-18-90390	4
chr15	70869195	70869351	MajorDMR-18-90391	4
chr15	70894876	70895880	MajorDMR-18-90392	13
chr15	70896580	70898469	MajorDMR-18-90393	34
chr15	70900478	70900860	MajorDMR-18-90394	5
chr15	70919695	70920731	MajorDMR-18-90395	15
chr15	70925478	70926100	MajorDMR-18-90396	12
chr15	70949391	70949471	MajorDMR-18-90397	3
chr15	70959782	70959825	MajorDMR-18-90398	2
chr15	70973308	70973736	MajorDMR-18-90399	2
chr15	70995833	70995984	MajorDMR-18-90400	2
chr15	71015430	71015770	MajorDMR-18-90401	5
chr15	71040672	71040855	MajorDMR-18-90402	2
chr15	71054440	71054474	MajorDMR-18-90403	2
chr15	71056850	71057243	MajorDMR-18-90404	3
chr15	71078957	71079886	MajorDMR-18-90405	13
chr15	71092780	71092872	MajorDMR-18-90406	3
chr15	71102110	71102170	MajorDMR-18-90407	2
chr15	71108136	71109128	MajorDMR-18-90408	5
chr15	71115571	71115601	MajorDMR-18-90409	2
chr15	71119012	71119200	MajorDMR-18-90410	3
chr15	71120290	71120394	MajorDMR-18-90411	2
chr15	71127723	71127811	MajorDMR-18-90412	3
chr15	71131951	71132023	MajorDMR-18-90413	5
chr15	71132873	71133378	MajorDMR-18-90414	4
chr15	71135846	71136034	MajorDMR-18-90415	3
chr15	71143954	71144657	MajorDMR-18-90416	10
chr15	71147189	71147198	MajorDMR-18-90417	2
chr15	71149041	71149696	MajorDMR-18-90418	6
chr15	71151707	71152166	MajorDMR-18-90419	4
chr15	71155297	71156693	MajorDMR-18-90420	7
chr15	71159535	71161132	MajorDMR-18-90421	14
chr15	71163375	71163500	MajorDMR-18-90422	2
chr15	71167237	71167676	MajorDMR-18-90423	2
chr15	71176750	71176971	MajorDMR-18-90424	4
chr15	71197468	71197583	MajorDMR-18-90425	2
chr15	71262333	71262545	MajorDMR-18-90426	3
chr15	71276458	71276491	MajorDMR-18-90427	3
chr15	71278288	71278405	MajorDMR-18-90428	2
chr15	71375867	71376301	MajorDMR-18-90429	3
chr15	71377982	71378512	MajorDMR-18-90430	6
chr15	71385801	71386017	MajorDMR-18-90431	5
chr15	71396548	71396615	MajorDMR-18-90432	2
chr15	71402505	71402903	MajorDMR-18-90433	3
chr15	71408449	71408685	MajorDMR-18-90434	8
chr15	71412891	71413048	MajorDMR-18-90435	3
chr15	71417652	71418504	MajorDMR-18-90436	19
chr15	71426149	71426283	MajorDMR-18-90437	2
chr15	71429551	71429588	MajorDMR-18-90438	3
chr15	71442384	71442538	MajorDMR-18-90439	5
chr15	71445005	71445016	MajorDMR-18-90440	2
chr15	71446527	71446844	MajorDMR-18-90441	4
chr15	71454849	71455364	MajorDMR-18-90442	4
chr15	71460324	71460580	MajorDMR-18-90443	3
chr15	71473424	71473529	MajorDMR-18-90444	2
chr15	71479417	71479624	MajorDMR-18-90445	2
chr15	71482581	71482630	MajorDMR-18-90446	2
chr15	71496650	71496979	MajorDMR-18-90447	4
chr15	71505241	71505783	MajorDMR-18-90448	4
chr15	71507486	71507886	MajorDMR-18-90449	11
chr15	71512420	71512539	MajorDMR-18-90450	2
chr15	71519042	71519665	MajorDMR-18-90451	5
chr15	71527211	71527770	MajorDMR-18-90452	8
chr15	71528433	71528527	MajorDMR-18-90453	2
chr15	71532065	71532219	MajorDMR-18-90454	4
chr15	71567389	71567403	MajorDMR-18-90455	2
chr15	71568112	71568327	MajorDMR-18-90456	4
chr15	71580972	71581214	MajorDMR-18-90457	5
chr15	71605836	71606396	MajorDMR-18-90458	11
chr15	71615956	71616295	MajorDMR-18-90459	2
chr15	71626945	71627226	MajorDMR-18-90460	2
chr15	71627919	71628377	MajorDMR-18-90461	6
chr15	71634579	71635265	MajorDMR-18-90462	8
chr15	71636823	71637118	MajorDMR-18-90463	5
chr15	71649628	71650003	MajorDMR-18-90464	3
chr15	71655289	71655424	MajorDMR-18-90465	2
chr15	71656211	71656366	MajorDMR-18-90466	2
chr15	71677488	71677499	MajorDMR-18-90467	2
chr15	71679019	71679339	MajorDMR-18-90468	2
chr15	71683148	71683262	MajorDMR-18-90469	2
chr15	71683940	71684431	MajorDMR-18-90470	7
chr15	71685102	71686156	MajorDMR-18-90471	17
chr15	71688978	71689178	MajorDMR-18-90472	2
chr15	71707087	71707629	MajorDMR-18-90473	4
chr15	71721212	71721324	MajorDMR-18-90474	2
chr15	71734180	71734208	MajorDMR-18-90475	2
chr15	71737620	71737721	MajorDMR-18-90476	2
chr15	71739145	71739529	MajorDMR-18-90477	6
chr15	71740968	71741423	MajorDMR-18-90478	2
chr15	71764921	71765020	MajorDMR-18-90479	2
chr15	71786904	71787077	MajorDMR-18-90480	2
chr15	71804217	71804413	MajorDMR-18-90481	3
chr15	71805002	71805163	MajorDMR-18-90482	3
chr15	71807937	71808121	MajorDMR-18-90483	3
chr15	71839039	71839670	MajorDMR-18-90484	10
chr15	71840903	71841719	MajorDMR-18-90485	7
chr15	71857908	71858150	MajorDMR-18-90486	2
chr15	71871668	71871752	MajorDMR-18-90487	4
chr15	71891937	71892179	MajorDMR-18-90488	6
chr15	71903769	71904907	MajorDMR-18-90489	9
chr15	71921466	71921504	MajorDMR-18-90490	2
chr15	71922208	71923013	MajorDMR-18-90491	9
chr15	71927185	71927924	MajorDMR-18-90492	7
```
