## Supplementary material for "Single nucleus multi-omics links human cortical cell regulatory genome diversity to disease risk variants": Table S9: NonN_Oligo_MBP.hypo_dmr.dms2.bed (part 5 of 14)

```
chr15	71928954	71929163	MajorDMR-18-90493	3
chr15	71945554	71945713	MajorDMR-18-90494	2
chr15	71952897	71953252	MajorDMR-18-90495	12
chr15	71954443	71955051	MajorDMR-18-90496	5
chr15	71964731	71964912	MajorDMR-18-90497	2
chr15	71967678	71967744	MajorDMR-18-90498	3
chr15	71990317	71990654	MajorDMR-18-90499	2
chr15	72029215	72029359	MajorDMR-18-90500	2
chr15	72034261	72034412	MajorDMR-18-90501	4
chr15	72069562	72069673	MajorDMR-18-90502	3
chr15	72072588	72073209	MajorDMR-18-90503	9
chr15	72075279	72075836	MajorDMR-18-90504	5
chr15	72084763	72085100	MajorDMR-18-90505	3
chr15	72097244	72097513	MajorDMR-18-90506	3
chr15	72098830	72099182	MajorDMR-18-90507	5
chr15	72114823	72114842	MajorDMR-18-90508	2
chr15	72115677	72115907	MajorDMR-18-90509	2
chr15	72135692	72135881	MajorDMR-18-90510	2
chr15	72160189	72160248	MajorDMR-18-90511	2
chr15	72172770	72172853	MajorDMR-18-90512	2
chr15	72178041	72178072	MajorDMR-18-90513	3
chr15	72183512	72184172	MajorDMR-18-90514	7
chr15	72191184	72191195	MajorDMR-18-90515	2
chr15	72192156	72192603	MajorDMR-18-90516	6
chr15	72228584	72228707	MajorDMR-18-90517	2
chr15	72232246	72232788	MajorDMR-18-90518	4
chr15	72259947	72260397	MajorDMR-18-90519	3
chr15	72273211	72273731	MajorDMR-18-90520	3
chr15	72290088	72290361	MajorDMR-18-90521	4
chr15	72303919	72304232	MajorDMR-18-90522	2
chr15	72313671	72313948	MajorDMR-18-90523	2
chr15	72320022	72320095	MajorDMR-18-90524	3
chr15	72328971	72329087	MajorDMR-18-90525	2
chr15	72331060	72331577	MajorDMR-18-90526	4
chr15	72337074	72337312	MajorDMR-18-90527	3
chr15	72343529	72343587	MajorDMR-18-90528	3
chr15	72346946	72346976	MajorDMR-18-90529	2
chr15	72349834	72351050	MajorDMR-18-90530	8
chr15	72351566	72352113	MajorDMR-18-90531	4
chr15	72356194	72356609	MajorDMR-18-90532	4
chr15	72362170	72362197	MajorDMR-18-90533	2
chr15	72366731	72366891	MajorDMR-18-90534	2
chr15	72378542	72378965	MajorDMR-18-90535	9
chr15	72389403	72389573	MajorDMR-18-90536	2
chr15	72394266	72395414	MajorDMR-18-90537	6
chr15	72397648	72397952	MajorDMR-18-90538	4
chr15	72399867	72400029	MajorDMR-18-90539	2
chr15	72406241	72406368	MajorDMR-18-90540	2
chr15	72427245	72427300	MajorDMR-18-90541	2
chr15	72428255	72428582	MajorDMR-18-90542	3
chr15	72432347	72432765	MajorDMR-18-90543	4
chr15	72439742	72440217	MajorDMR-18-90544	4
chr15	72445524	72445841	MajorDMR-18-90545	5
chr15	72453666	72453842	MajorDMR-18-90546	3
chr15	72458639	72458892	MajorDMR-18-90547	3
chr15	72460137	72461494	MajorDMR-18-90548	12
chr15	72468654	72469071	MajorDMR-18-90549	8
chr15	72471332	72473216	MajorDMR-18-90550	26
chr15	72484921	72484933	MajorDMR-18-90551	2
chr15	72489038	72490518	MajorDMR-18-90552	42
chr15	72491891	72492089	MajorDMR-18-90553	3
chr15	72492682	72493063	MajorDMR-18-90554	3
chr15	72494953	72495053	MajorDMR-18-90555	2
chr15	72513224	72513610	MajorDMR-18-90556	4
chr15	72518120	72518866	MajorDMR-18-90557	10
chr15	72551704	72551730	MajorDMR-18-90558	2
chr15	72563522	72563557	MajorDMR-18-90559	3
chr15	72565862	72565992	MajorDMR-18-90560	2
chr15	72571855	72571889	MajorDMR-18-90561	2
chr15	72578593	72578642	MajorDMR-18-90562	3
chr15	72631344	72631505	MajorDMR-18-90563	2
chr15	72654332	72654547	MajorDMR-18-90564	2
chr15	72675891	72676481	MajorDMR-18-90565	4
chr15	72677842	72678340	MajorDMR-18-90566	3
chr15	72679359	72679959	MajorDMR-18-90567	3
chr15	72681258	72682225	MajorDMR-18-90568	5
chr15	72689775	72689796	MajorDMR-18-90569	2
chr15	72691968	72692436	MajorDMR-18-90570	2
chr15	72695039	72695488	MajorDMR-18-90571	3
chr15	72703145	72703343	MajorDMR-18-90572	2
chr15	72740213	72740243	MajorDMR-18-90573	2
chr15	72754091	72754781	MajorDMR-18-90574	13
chr15	72775545	72775704	MajorDMR-18-90575	2
chr15	72782393	72782740	MajorDMR-18-90576	3
chr15	72784210	72784681	MajorDMR-18-90577	2
chr15	72786651	72787145	MajorDMR-18-90578	3
chr15	72795009	72795018	MajorDMR-18-90579	2
chr15	72798668	72798779	MajorDMR-18-90580	3
chr15	72800736	72801058	MajorDMR-18-90581	2
chr15	72806217	72806329	MajorDMR-18-90582	4
chr15	72814351	72814442	MajorDMR-18-90583	2
chr15	72830582	72830951	MajorDMR-18-90584	6
chr15	72849051	72849331	MajorDMR-18-90585	2
chr15	72854466	72854518	MajorDMR-18-90586	2
chr15	72860062	72860095	MajorDMR-18-90587	2
chr15	72870197	72870529	MajorDMR-18-90588	4
chr15	72883454	72883662	MajorDMR-18-90589	6
chr15	72885061	72885208	MajorDMR-18-90590	2
chr15	72891934	72891955	MajorDMR-18-90591	2
chr15	72903072	72903333	MajorDMR-18-90592	2
chr15	72906490	72906630	MajorDMR-18-90593	3
chr15	72907915	72908492	MajorDMR-18-90594	4
chr15	72953237	72953348	MajorDMR-18-90595	2
chr15	72956613	72956745	MajorDMR-18-90596	2
chr15	72959174	72959184	MajorDMR-18-90597	2
chr15	72963090	72964202	MajorDMR-18-90598	7
chr15	72972209	72972393	MajorDMR-18-90599	4
chr15	72991979	72992344	MajorDMR-18-90600	5
chr15	73009403	73009700	MajorDMR-18-90601	4
chr15	73049141	73049147	MajorDMR-18-90602	2
chr15	73056356	73056514	MajorDMR-18-90603	3
chr15	73069387	73069570	MajorDMR-18-90604	2
chr15	73093185	73093873	MajorDMR-18-90605	5
chr15	73113075	73113465	MajorDMR-18-90606	5
chr15	73120724	73121268	MajorDMR-18-90607	3
chr15	73125723	73126233	MajorDMR-18-90608	3
chr15	73142159	73142459	MajorDMR-18-90609	3
chr15	73147692	73147750	MajorDMR-18-90610	3
chr15	73149657	73149900	MajorDMR-18-90611	5
chr15	73151332	73152237	MajorDMR-18-90612	13
chr15	73163757	73163913	MajorDMR-18-90613	2
chr15	73164450	73165129	MajorDMR-18-90614	10
chr15	73178757	73178924	MajorDMR-18-90615	2
chr15	73179449	73179544	MajorDMR-18-90616	2
chr15	73182675	73182692	MajorDMR-18-90617	2
chr15	73194793	73195203	MajorDMR-18-90618	13
chr15	73225258	73225387	MajorDMR-18-90619	2
chr15	73229394	73229597	MajorDMR-18-90620	2
chr15	73231616	73232486	MajorDMR-18-90621	3
chr15	73251135	73251292	MajorDMR-18-90622	2
chr15	73259146	73259169	MajorDMR-18-90623	2
chr15	73259906	73260462	MajorDMR-18-90624	3
chr15	73261100	73261143	MajorDMR-18-90625	3
chr15	73270649	73270997	MajorDMR-18-90626	4
chr15	73287344	73287469	MajorDMR-18-90627	4
chr15	73292742	73292814	MajorDMR-18-90628	3
chr15	73294913	73295134	MajorDMR-18-90629	3
chr15	73301152	73301940	MajorDMR-18-90630	4
chr15	73312597	73313006	MajorDMR-18-90631	6
chr15	73314515	73314755	MajorDMR-18-90632	5
chr15	73318991	73319156	MajorDMR-18-90633	3
chr15	73320532	73320769	MajorDMR-18-90634	6
chr15	73328984	73329106	MajorDMR-18-90635	2
chr15	73341846	73342995	MajorDMR-18-90636	8
chr15	73347043	73347602	MajorDMR-18-90637	5
chr15	73348804	73349212	MajorDMR-18-90638	4
chr15	73355735	73356324	MajorDMR-18-90639	6
chr15	73359135	73359892	MajorDMR-18-90640	7
chr15	73361442	73361695	MajorDMR-18-90641	4
chr15	73366602	73366913	MajorDMR-18-90642	3
chr15	73369635	73371299	MajorDMR-18-90643	10
chr15	73371965	73372102	MajorDMR-18-90644	2
chr15	73375243	73375622	MajorDMR-18-90645	3
chr15	73386709	73386828	MajorDMR-18-90646	2
chr15	73388562	73388741	MajorDMR-18-90647	4
chr15	73392351	73392388	MajorDMR-18-90648	2
chr15	73397622	73397690	MajorDMR-18-90649	3
chr15	73399958	73400405	MajorDMR-18-90650	2
chr15	73400933	73401606	MajorDMR-18-90651	5
chr15	73403403	73403430	MajorDMR-18-90652	2
chr15	73422366	73422504	MajorDMR-18-90653	4
chr15	73426093	73426202	MajorDMR-18-90654	2
chr15	73434188	73434596	MajorDMR-18-90655	4
chr15	73454989	73455072	MajorDMR-18-90656	2
chr15	73467828	73468304	MajorDMR-18-90657	5
chr15	73475031	73475764	MajorDMR-18-90658	5
chr15	73482027	73482037	MajorDMR-18-90659	2
chr15	73519866	73519893	MajorDMR-18-90660	2
chr15	73524086	73524138	MajorDMR-18-90661	2
chr15	73526371	73527007	MajorDMR-18-90662	4
chr15	73530360	73530424	MajorDMR-18-90663	2
chr15	73531819	73532307	MajorDMR-18-90664	3
chr15	73533704	73533857	MajorDMR-18-90665	2
chr15	73536033	73536690	MajorDMR-18-90666	3
chr15	73540969	73541313	MajorDMR-18-90667	4
chr15	73542084	73542463	MajorDMR-18-90668	4
chr15	73546339	73546456	MajorDMR-18-90669	4
chr15	73557989	73558093	MajorDMR-18-90670	2
chr15	73565560	73565816	MajorDMR-18-90671	2
chr15	73567309	73567395	MajorDMR-18-90672	3
chr15	73583133	73583172	MajorDMR-18-90673	2
chr15	73584790	73585763	MajorDMR-18-90674	6
chr15	73593065	73593577	MajorDMR-18-90675	4
chr15	73595119	73595240	MajorDMR-18-90676	2
chr15	73597871	73598797	MajorDMR-18-90677	9
chr15	73614437	73614496	MajorDMR-18-90678	2
chr15	73617805	73618291	MajorDMR-18-90679	15
chr15	73627121	73628046	MajorDMR-18-90680	4
chr15	73631474	73631540	MajorDMR-18-90681	2
chr15	73634228	73634769	MajorDMR-18-90682	13
chr15	73639154	73639376	MajorDMR-18-90683	6
chr15	73649986	73650274	MajorDMR-18-90684	2
chr15	73653609	73653925	MajorDMR-18-90685	8
chr15	73661985	73662097	MajorDMR-18-90686	5
chr15	73667016	73667834	MajorDMR-18-90687	9
chr15	73679362	73679708	MajorDMR-18-90688	3
chr15	73684054	73684097	MajorDMR-18-90689	3
chr15	73685422	73686773	MajorDMR-18-90690	7
chr15	73689995	73690439	MajorDMR-18-90691	2
chr15	73716421	73716477	MajorDMR-18-90692	2
chr15	73725135	73725148	MajorDMR-18-90693	2
chr15	73726292	73726583	MajorDMR-18-90694	4
chr15	73727260	73727845	MajorDMR-18-90695	3
chr15	73729469	73730659	MajorDMR-18-90696	9
chr15	73810714	73811651	MajorDMR-18-90697	5
chr15	73830174	73830331	MajorDMR-18-90698	2
chr15	73843287	73843481	MajorDMR-18-90699	5
chr15	73882081	73882133	MajorDMR-18-90700	2
chr15	73886112	73886225	MajorDMR-18-90701	2
chr15	73887664	73888132	MajorDMR-18-90702	2
chr15	73890314	73890383	MajorDMR-18-90703	2
chr15	73915983	73916238	MajorDMR-18-90704	3
chr15	73927269	73927275	MajorDMR-18-90705	2
chr15	73929360	73930119	MajorDMR-18-90706	3
chr15	73932026	73932035	MajorDMR-18-90707	2
chr15	73933642	73934130	MajorDMR-18-90708	5
chr15	73943030	73943124	MajorDMR-18-90709	3
chr15	73961184	73961345	MajorDMR-18-90710	3
chr15	73969726	73969765	MajorDMR-18-90711	2
chr15	74012603	74013667	MajorDMR-18-90712	8
chr15	74014210	74014441	MajorDMR-18-90713	2
chr15	74016675	74017100	MajorDMR-18-90714	3
chr15	74022399	74022459	MajorDMR-18-90715	2
chr15	74033194	74034101	MajorDMR-18-90716	6
chr15	74056066	74056901	MajorDMR-18-90717	9
chr15	74060314	74060375	MajorDMR-18-90718	2
chr15	74064031	74064299	MajorDMR-18-90719	5
chr15	74076371	74076818	MajorDMR-18-90720	2
chr15	74077625	74078104	MajorDMR-18-90721	7
chr15	74078668	74079689	MajorDMR-18-90722	15
chr15	74089021	74089501	MajorDMR-18-90723	6
chr15	74095338	74096073	MajorDMR-18-90724	7
chr15	74101090	74101121	MajorDMR-18-90725	2
chr15	74104809	74105700	MajorDMR-18-90726	9
chr15	74110698	74111226	MajorDMR-18-90727	6
chr15	74114836	74114911	MajorDMR-18-90728	4
chr15	74118990	74119285	MajorDMR-18-90729	2
chr15	74122000	74122313	MajorDMR-18-90730	2
chr15	74131034	74131513	MajorDMR-18-90731	11
chr15	74132352	74132540	MajorDMR-18-90732	4
chr15	74134227	74134270	MajorDMR-18-90733	2
chr15	74142072	74142574	MajorDMR-18-90734	3
chr15	74144097	74144238	MajorDMR-18-90735	2
chr15	74148844	74149684	MajorDMR-18-90736	8
chr15	74164752	74164801	MajorDMR-18-90737	2
chr15	74166536	74166949	MajorDMR-18-90738	3
chr15	74170372	74170560	MajorDMR-18-90739	2
chr15	74187335	74188234	MajorDMR-18-90740	12
chr15	74192329	74193247	MajorDMR-18-90741	10
chr15	74202707	74203872	MajorDMR-18-90742	10
chr15	74214663	74215889	MajorDMR-18-90743	20
chr15	74216801	74217222	MajorDMR-18-90744	8
chr15	74218409	74219243	MajorDMR-18-90745	36
chr15	74228709	74228840	MajorDMR-18-90746	5
chr15	74231438	74231659	MajorDMR-18-90747	2
chr15	74237083	74237360	MajorDMR-18-90748	4
chr15	74243479	74245145	MajorDMR-18-90749	14
chr15	74251392	74251839	MajorDMR-18-90750	6
chr15	74257127	74257597	MajorDMR-18-90751	5
chr15	74258113	74258809	MajorDMR-18-90752	5
chr15	74259517	74259671	MajorDMR-18-90753	2
chr15	74267921	74268506	MajorDMR-18-90754	5
chr15	74271519	74271582	MajorDMR-18-90755	3
chr15	74274111	74276060	MajorDMR-18-90756	15
chr15	74282892	74283881	MajorDMR-18-90757	9
chr15	74297809	74298078	MajorDMR-18-90758	2
chr15	74299451	74299540	MajorDMR-18-90759	2
chr15	74300212	74300326	MajorDMR-18-90760	4
chr15	74317538	74318130	MajorDMR-18-90761	5
chr15	74321238	74321302	MajorDMR-18-90762	2
chr15	74329243	74330055	MajorDMR-18-90763	13
chr15	74333201	74333263	MajorDMR-18-90764	2
chr15	74338959	74339405	MajorDMR-18-90765	3
chr15	74340339	74340377	MajorDMR-18-90766	2
chr15	74353441	74353499	MajorDMR-18-90767	2
chr15	74358383	74358740	MajorDMR-18-90768	3
chr15	74363039	74363350	MajorDMR-18-90769	3
chr15	74365189	74365550	MajorDMR-18-90770	6
chr15	74378688	74378707	MajorDMR-18-90771	2
chr15	74392316	74392348	MajorDMR-18-90772	2
chr15	74399949	74400504	MajorDMR-18-90773	3
chr15	74401770	74402213	MajorDMR-18-90774	5
chr15	74403628	74403776	MajorDMR-18-90775	4
chr15	74415229	74415440	MajorDMR-18-90776	2
chr15	74446545	74446613	MajorDMR-18-90777	2
chr15	74453880	74453915	MajorDMR-18-90778	2
chr15	74465061	74465110	MajorDMR-18-90779	2
chr15	74466208	74466551	MajorDMR-18-90780	2
chr15	74471962	74472596	MajorDMR-18-90781	5
chr15	74485802	74485936	MajorDMR-18-90782	3
chr15	74494532	74494916	MajorDMR-18-90783	11
chr15	74496187	74496795	MajorDMR-18-90784	12
chr15	74497721	74497978	MajorDMR-18-90785	2
chr15	74499194	74499877	MajorDMR-18-90786	6
chr15	74505739	74506884	MajorDMR-18-90787	10
chr15	74512973	74513145	MajorDMR-18-90788	2
chr15	74514965	74516020	MajorDMR-18-90789	18
chr15	74520819	74521403	MajorDMR-18-90790	15
chr15	74535050	74535138	MajorDMR-18-90791	3
chr15	74543101	74543928	MajorDMR-18-90792	7
chr15	74546000	74546147	MajorDMR-18-90793	2
chr15	74549560	74549667	MajorDMR-18-90794	3
chr15	74551055	74551832	MajorDMR-18-90795	9
chr15	74555614	74555669	MajorDMR-18-90796	3
chr15	74557407	74557538	MajorDMR-18-90797	3
chr15	74563338	74563592	MajorDMR-18-90798	3
chr15	74574316	74574722	MajorDMR-18-90799	5
chr15	74575601	74575723	MajorDMR-18-90800	2
chr15	74583476	74584662	MajorDMR-18-90801	22
chr15	74592528	74592881	MajorDMR-18-90802	12
chr15	74594540	74594594	MajorDMR-18-90803	3
chr15	74596111	74596210	MajorDMR-18-90804	3
chr15	74596771	74597115	MajorDMR-18-90805	4
chr15	74599277	74599883	MajorDMR-18-90806	7
chr15	74600849	74601389	MajorDMR-18-90807	4
chr15	74603782	74604591	MajorDMR-18-90808	5
chr15	74607219	74607342	MajorDMR-18-90809	2
chr15	74608468	74609031	MajorDMR-18-90810	15
chr15	74609789	74610428	MajorDMR-18-90811	6
chr15	74611962	74612440	MajorDMR-18-90812	5
chr15	74616158	74616260	MajorDMR-18-90813	3
chr15	74620156	74620489	MajorDMR-18-90814	3
chr15	74632766	74632984	MajorDMR-18-90815	2
chr15	74633858	74633984	MajorDMR-18-90816	3
chr15	74637948	74638049	MajorDMR-18-90817	2
chr15	74643132	74644345	MajorDMR-18-90818	14
chr15	74651831	74652000	MajorDMR-18-90819	2
chr15	74658038	74658694	MajorDMR-18-90820	19
chr15	74661350	74661883	MajorDMR-18-90821	3
chr15	74663038	74663799	MajorDMR-18-90822	4
chr15	74673408	74673478	MajorDMR-18-90823	2
chr15	74674139	74674777	MajorDMR-18-90824	5
chr15	74678750	74679247	MajorDMR-18-90825	11
chr15	74705850	74705968	MajorDMR-18-90826	2
chr15	74708837	74709763	MajorDMR-18-90827	8
chr15	74711334	74711482	MajorDMR-18-90828	2
chr15	74712621	74712659	MajorDMR-18-90829	2
chr15	74713360	74715537	MajorDMR-18-90830	31
chr15	74716286	74716604	MajorDMR-18-90831	5
chr15	74717128	74717296	MajorDMR-18-90832	2
chr15	74718880	74719205	MajorDMR-18-90833	7
chr15	74720702	74721107	MajorDMR-18-90834	4
chr15	74722846	74723292	MajorDMR-18-90835	6
chr15	74732455	74732594	MajorDMR-18-90836	3
chr15	74735556	74737171	MajorDMR-18-90837	14
chr15	74748569	74748895	MajorDMR-18-90838	4
chr15	74771827	74771852	MajorDMR-18-90839	2
chr15	74791634	74791847	MajorDMR-18-90840	4
chr15	74827983	74828100	MajorDMR-18-90841	2
chr15	74828898	74829222	MajorDMR-18-90842	3
chr15	74839561	74840756	MajorDMR-18-90843	11
chr15	74862212	74862963	MajorDMR-18-90844	6
chr15	74863478	74863628	MajorDMR-18-90845	2
chr15	74871433	74871892	MajorDMR-18-90846	4
chr15	74876294	74878747	MajorDMR-18-90847	16
chr15	74881029	74881873	MajorDMR-18-90848	9
chr15	74883233	74883335	MajorDMR-18-90849	2
chr15	74883938	74884052	MajorDMR-18-90850	2
chr15	74891300	74891718	MajorDMR-18-90851	4
chr15	74893760	74893774	MajorDMR-18-90852	2
chr15	74897506	74898031	MajorDMR-18-90853	8
chr15	74902032	74902177	MajorDMR-18-90854	2
chr15	74902855	74904692	MajorDMR-18-90855	21
chr15	74911139	74911560	MajorDMR-18-90856	7
chr15	74913966	74914042	MajorDMR-18-90857	4
chr15	74922142	74922240	MajorDMR-18-90858	2
chr15	74923933	74923978	MajorDMR-18-90859	2
chr15	74925131	74925398	MajorDMR-18-90860	3
chr15	74935075	74935920	MajorDMR-18-90861	6
chr15	74940688	74940818	MajorDMR-18-90862	3
chr15	74943515	74944347	MajorDMR-18-90863	5
chr15	74949628	74949853	MajorDMR-18-90864	6
chr15	74955961	74956777	MajorDMR-18-90865	7
chr15	74957991	74958225	MajorDMR-18-90866	2
chr15	74972777	74973081	MajorDMR-18-90867	3
chr15	74979233	74979776	MajorDMR-18-90868	5
chr15	74994274	74994556	MajorDMR-18-90869	3
chr15	74995227	74995557	MajorDMR-18-90870	3
chr15	75002274	75003647	MajorDMR-18-90871	5
chr15	75007820	75008122	MajorDMR-18-90872	2
chr15	75008715	75009156	MajorDMR-18-90873	3
chr15	75010004	75010490	MajorDMR-18-90874	2
chr15	75019111	75019499	MajorDMR-18-90875	17
chr15	75020112	75020693	MajorDMR-18-90876	7
chr15	75029766	75029855	MajorDMR-18-90877	2
chr15	75030656	75030873	MajorDMR-18-90878	3
chr15	75044599	75045127	MajorDMR-18-90879	4
chr15	75049010	75049073	MajorDMR-18-90880	2
chr15	75052290	75053294	MajorDMR-18-90881	11
chr15	75054734	75055332	MajorDMR-18-90882	8
chr15	75057065	75057565	MajorDMR-18-90883	9
chr15	75063226	75063383	MajorDMR-18-90884	2
chr15	75063985	75064557	MajorDMR-18-90885	7
chr15	75066058	75066484	MajorDMR-18-90886	6
chr15	75069385	75069761	MajorDMR-18-90887	4
chr15	75076123	75076358	MajorDMR-18-90888	3
chr15	75078259	75078289	MajorDMR-18-90889	2
chr15	75081743	75083244	MajorDMR-18-90890	18
chr15	75085053	75085906	MajorDMR-18-90891	9
chr15	75089954	75090469	MajorDMR-18-90892	5
chr15	75092361	75092656	MajorDMR-18-90893	4
chr15	75100591	75100627	MajorDMR-18-90894	2
chr15	75103425	75103650	MajorDMR-18-90895	2
chr15	75107653	75110091	MajorDMR-18-90896	28
chr15	75111846	75111927	MajorDMR-18-90897	2
chr15	75113442	75113604	MajorDMR-18-90898	5
chr15	75116712	75116745	MajorDMR-18-90899	2
chr15	75118426	75118687	MajorDMR-18-90900	7
chr15	75119465	75119657	MajorDMR-18-90901	9
chr15	75120188	75120383	MajorDMR-18-90902	5
chr15	75121060	75121486	MajorDMR-18-90903	4
chr15	75122221	75123105	MajorDMR-18-90904	7
chr15	75123835	75123920	MajorDMR-18-90905	2
chr15	75124450	75125183	MajorDMR-18-90906	3
chr15	75129276	75129305	MajorDMR-18-90907	2
chr15	75136804	75136863	MajorDMR-18-90908	3
chr15	75141350	75141453	MajorDMR-18-90909	2
chr15	75146860	75147159	MajorDMR-18-90910	8
chr15	75149523	75149567	MajorDMR-18-90911	2
chr15	75150231	75151243	MajorDMR-18-90912	15
chr15	75154189	75154323	MajorDMR-18-90913	2
chr15	75163130	75163183	MajorDMR-18-90914	2
chr15	75180348	75180369	MajorDMR-18-90915	2
chr15	75231869	75231992	MajorDMR-18-90916	2
chr15	75247395	75247554	MajorDMR-18-90917	2
chr15	75257380	75257729	MajorDMR-18-90918	3
chr15	75270167	75270248	MajorDMR-18-90919	2
chr15	75270977	75271360	MajorDMR-18-90920	3
chr15	75271970	75272115	MajorDMR-18-90921	2
chr15	75276136	75276451	MajorDMR-18-90922	4
chr15	75278815	75279247	MajorDMR-18-90923	3
chr15	75284460	75284858	MajorDMR-18-90924	6
chr15	75321178	75321518	MajorDMR-18-90925	3
chr15	75334971	75335947	MajorDMR-18-90926	9
chr15	75336575	75336659	MajorDMR-18-90927	4
chr15	75339374	75339772	MajorDMR-18-90928	4
chr15	75341776	75342198	MajorDMR-18-90929	5
chr15	75343564	75344000	MajorDMR-18-90930	3
chr15	75346739	75347116	MajorDMR-18-90931	2
chr15	75357981	75358231	MajorDMR-18-90932	3
chr15	75364952	75364966	MajorDMR-18-90933	2
chr15	75381971	75382219	MajorDMR-18-90934	3
chr15	75400659	75401150	MajorDMR-18-90935	2
chr15	75403006	75403163	MajorDMR-18-90936	2
chr15	75407472	75408022	MajorDMR-18-90937	7
chr15	75416489	75416912	MajorDMR-18-90938	2
chr15	75426631	75426735	MajorDMR-18-90939	2
chr15	75432628	75432839	MajorDMR-18-90940	4
chr15	75451432	75451629	MajorDMR-18-90941	4
chr15	75455502	75455897	MajorDMR-18-90942	3
chr15	75460097	75460183	MajorDMR-18-90943	2
chr15	75469971	75471393	MajorDMR-18-90944	29
chr15	75472729	75473339	MajorDMR-18-90945	8
chr15	75474351	75475284	MajorDMR-18-90946	12
chr15	75488142	75488378	MajorDMR-18-90947	9
chr15	75495581	75495622	MajorDMR-18-90948	2
chr15	75497619	75497782	MajorDMR-18-90949	2
chr15	75514806	75515103	MajorDMR-18-90950	6
chr15	75516759	75516781	MajorDMR-18-90951	2
chr15	75523940	75524037	MajorDMR-18-90952	2
chr15	75529909	75530081	MajorDMR-18-90953	2
chr15	75532228	75532876	MajorDMR-18-90954	5
chr15	75540294	75541026	MajorDMR-18-90955	7
chr15	75542159	75542209	MajorDMR-18-90956	2
chr15	75546593	75547084	MajorDMR-18-90957	2
chr15	75562440	75562749	MajorDMR-18-90958	3
chr15	75566995	75567004	MajorDMR-18-90959	2
chr15	75570870	75571378	MajorDMR-18-90960	3
chr15	75573271	75573555	MajorDMR-18-90961	2
chr15	75586716	75587028	MajorDMR-18-90962	3
chr15	75591508	75591904	MajorDMR-18-90963	4
chr15	75592458	75592942	MajorDMR-18-90964	3
chr15	75596603	75596743	MajorDMR-18-90965	4
chr15	75597868	75598740	MajorDMR-18-90966	5
chr15	75600468	75601587	MajorDMR-18-90967	12
chr15	75603685	75604147	MajorDMR-18-90968	3
chr15	75620909	75621289	MajorDMR-18-90969	3
chr15	75622986	75623165	MajorDMR-18-90970	2
chr15	75631008	75631038	MajorDMR-18-90971	2
chr15	75636623	75636656	MajorDMR-18-90972	2
chr15	75641477	75641517	MajorDMR-18-90973	5
chr15	75645436	75645596	MajorDMR-18-90974	3
chr15	75648573	75648800	MajorDMR-18-90975	2
chr15	75665743	75666068	MajorDMR-18-90976	3
chr15	75676765	75676843	MajorDMR-18-90977	2
chr15	75682728	75683269	MajorDMR-18-90978	3
chr15	75689218	75689554	MajorDMR-18-90979	2
chr15	75729431	75729484	MajorDMR-18-90980	2
chr15	75741923	75742413	MajorDMR-18-90981	3
chr15	75776167	75776474	MajorDMR-18-90982	4
chr15	75785046	75785222	MajorDMR-18-90983	2
chr15	75818404	75818462	MajorDMR-18-90984	2
chr15	75823346	75824061	MajorDMR-18-90985	10
chr15	75828624	75828641	MajorDMR-18-90986	2
chr15	75845305	75845777	MajorDMR-18-90987	2
chr15	75866686	75866810	MajorDMR-18-90988	2
chr15	75877737	75877757	MajorDMR-18-90989	2
chr15	75889497	75889549	MajorDMR-18-90990	2
chr15	75913175	75913412	MajorDMR-18-90991	6
chr15	75939188	75939274	MajorDMR-18-90992	2
chr15	75941225	75941678	MajorDMR-18-90993	10
chr15	75943061	75944082	MajorDMR-18-90994	11
chr15	75945833	75945895	MajorDMR-18-90995	2
chr15	75947882	75948430	MajorDMR-18-90996	5
chr15	75951956	75953547	MajorDMR-18-90997	22
chr15	75956311	75956361	MajorDMR-18-90998	2
chr15	75959315	75959803	MajorDMR-18-90999	4
chr15	75961803	75961965	MajorDMR-18-91000	2
chr15	75964593	75967079	MajorDMR-18-91001	28
chr15	75967834	75970245	MajorDMR-18-91002	26
chr15	75971176	75971969	MajorDMR-18-91003	4
chr15	75972490	75975351	MajorDMR-18-91004	25
chr15	75976451	75980367	MajorDMR-18-91005	38
chr15	75981880	75983101	MajorDMR-18-91006	25
chr15	75984514	75986456	MajorDMR-18-91007	22
chr15	75987333	75990997	MajorDMR-18-91008	57
chr15	75991581	75994499	MajorDMR-18-91009	34
chr15	75995037	75995139	MajorDMR-18-91010	2
chr15	75995677	75999121	MajorDMR-18-91011	26
chr15	76000103	76004973	MajorDMR-18-91012	51
chr15	76005517	76006308	MajorDMR-18-91013	12
chr15	76009203	76009277	MajorDMR-18-91014	2
chr15	76013320	76013468	MajorDMR-18-91015	2
chr15	76015704	76016057	MajorDMR-18-91016	2
chr15	76016863	76017327	MajorDMR-18-91017	3
chr15	76020904	76020938	MajorDMR-18-91018	3
chr15	76024981	76025230	MajorDMR-18-91019	5
chr15	76041578	76041598	MajorDMR-18-91020	2
chr15	76045940	76045976	MajorDMR-18-91021	2
chr15	76052091	76052959	MajorDMR-18-91022	6
chr15	76057635	76057693	MajorDMR-18-91023	2
chr15	76058752	76058966	MajorDMR-18-91024	3
chr15	76063579	76064068	MajorDMR-18-91025	3
chr15	76067763	76067915	MajorDMR-18-91026	2
chr15	76078652	76079205	MajorDMR-18-91027	7
chr15	76086850	76087066	MajorDMR-18-91028	3
chr15	76088478	76088589	MajorDMR-18-91029	2
chr15	76092653	76093195	MajorDMR-18-91030	3
chr15	76095732	76095876	MajorDMR-18-91031	2
chr15	76102138	76102718	MajorDMR-18-91032	5
chr15	76116334	76116434	MajorDMR-18-91033	2
chr15	76131634	76131852	MajorDMR-18-91034	3
chr15	76137363	76137415	MajorDMR-18-91035	3
chr15	76139851	76140040	MajorDMR-18-91036	2
chr15	76144138	76144299	MajorDMR-18-91037	2
chr15	76151205	76151236	MajorDMR-18-91038	2
chr15	76159936	76160142	MajorDMR-18-91039	2
chr15	76192569	76192602	MajorDMR-18-91040	3
chr15	76218960	76219018	MajorDMR-18-91041	2
chr15	76235006	76235026	MajorDMR-18-91042	2
chr15	76239396	76239402	MajorDMR-18-91043	2
chr15	76242911	76243055	MajorDMR-18-91044	2
chr15	76258211	76258518	MajorDMR-18-91045	3
chr15	76287509	76288517	MajorDMR-18-91046	5
chr15	76298142	76298210	MajorDMR-18-91047	2
chr15	76304518	76304945	MajorDMR-18-91048	5
chr15	76314497	76314573	MajorDMR-18-91049	2
chr15	76326494	76326794	MajorDMR-18-91050	2
chr15	76328139	76328578	MajorDMR-18-91051	3
chr15	76329947	76330078	MajorDMR-18-91052	3
chr15	76375374	76375556	MajorDMR-18-91053	2
chr15	76379033	76379101	MajorDMR-18-91054	2
chr15	76397753	76398414	MajorDMR-18-91055	4
chr15	76400328	76400914	MajorDMR-18-91056	10
chr15	76404859	76404962	MajorDMR-18-91057	3
chr15	76408302	76408878	MajorDMR-18-91058	15
chr15	76431711	76432986	MajorDMR-18-91059	12
chr15	76434117	76434468	MajorDMR-18-91060	4
chr15	76435132	76435733	MajorDMR-18-91061	5
chr15	76438043	76438070	MajorDMR-18-91062	2
chr15	76440145	76440723	MajorDMR-18-91063	14
chr15	76443045	76443579	MajorDMR-18-91064	4
chr15	76448196	76448320	MajorDMR-18-91065	4
chr15	76470164	76470929	MajorDMR-18-91066	16
chr15	76476229	76476836	MajorDMR-18-91067	4
chr15	76483771	76484474	MajorDMR-18-91068	29
chr15	76486458	76486672	MajorDMR-18-91069	5
chr15	76489336	76489566	MajorDMR-18-91070	8
chr15	76493097	76493439	MajorDMR-18-91071	5
chr15	76499338	76499370	MajorDMR-18-91072	2
chr15	76509691	76510474	MajorDMR-18-91073	9
chr15	76516049	76516096	MajorDMR-18-91074	2
chr15	76520306	76520495	MajorDMR-18-91075	4
chr15	76528842	76528961	MajorDMR-18-91076	2
chr15	76544169	76544724	MajorDMR-18-91077	4
chr15	76545407	76545971	MajorDMR-18-91078	3
chr15	76566770	76566824	MajorDMR-18-91079	2
chr15	76576567	76576694	MajorDMR-18-91080	2
chr15	76578732	76578769	MajorDMR-18-91081	2
chr15	76582117	76582152	MajorDMR-18-91082	3
chr15	76586155	76586419	MajorDMR-18-91083	4
chr15	76594320	76594790	MajorDMR-18-91084	4
chr15	76596168	76596255	MajorDMR-18-91085	3
chr15	76602160	76602542	MajorDMR-18-91086	4
chr15	76606289	76606397	MajorDMR-18-91087	2
chr15	76613680	76614017	MajorDMR-18-91088	3
chr15	76615365	76615789	MajorDMR-18-91089	11
chr15	76619613	76619691	MajorDMR-18-91090	3
chr15	76622645	76622751	MajorDMR-18-91091	3
chr15	76626297	76626533	MajorDMR-18-91092	4
chr15	76660380	76660525	MajorDMR-18-91093	3
chr15	76716859	76717098	MajorDMR-18-91094	3
chr15	76724551	76724810	MajorDMR-18-91095	2
chr15	76727188	76727203	MajorDMR-18-91096	2
chr15	76732555	76733302	MajorDMR-18-91097	7
chr15	76740868	76741400	MajorDMR-18-91098	3
chr15	76746412	76746434	MajorDMR-18-91099	2
chr15	76771527	76771696	MajorDMR-18-91100	2
chr15	76772813	76773141	MajorDMR-18-91101	5
chr15	76785166	76785354	MajorDMR-18-91102	3
chr15	76791808	76791975	MajorDMR-18-91103	2
chr15	76826530	76826566	MajorDMR-18-91104	2
chr15	76864840	76865226	MajorDMR-18-91105	6
chr15	76866535	76866618	MajorDMR-18-91106	2
chr15	76868963	76869218	MajorDMR-18-91107	2
chr15	76881321	76881505	MajorDMR-18-91108	2
chr15	76889040	76889406	MajorDMR-18-91109	4
chr15	76894355	76894543	MajorDMR-18-91110	2
chr15	76921431	76921832	MajorDMR-18-91111	5
chr15	76947861	76948371	MajorDMR-18-91112	4
chr15	76964158	76964309	MajorDMR-18-91113	2
chr15	77064602	77064874	MajorDMR-18-91114	2
chr15	77076126	77076481	MajorDMR-18-91115	3
chr15	77104778	77104969	MajorDMR-18-91116	4
chr15	77113427	77113634	MajorDMR-18-91117	3
chr15	77116402	77116900	MajorDMR-18-91118	6
chr15	77122078	77122131	MajorDMR-18-91119	2
chr15	77192488	77192967	MajorDMR-18-91120	2
chr15	77225234	77225557	MajorDMR-18-91121	2
chr15	77226125	77226536	MajorDMR-18-91122	6
chr15	77233103	77233648	MajorDMR-18-91123	5
chr15	77234516	77235011	MajorDMR-18-91124	3
chr15	77236688	77236899	MajorDMR-18-91125	3
chr15	77238013	77238397	MajorDMR-18-91126	2
chr15	77245648	77245690	MajorDMR-18-91127	2
chr15	77246432	77247408	MajorDMR-18-91128	6
chr15	77251138	77251243	MajorDMR-18-91129	3
chr15	77265907	77267591	MajorDMR-18-91130	7
chr15	77275474	77275917	MajorDMR-18-91131	6
chr15	77281417	77281542	MajorDMR-18-91132	3
chr15	77285071	77285504	MajorDMR-18-91133	9
chr15	77287337	77289158	MajorDMR-18-91134	38
chr15	77291098	77291542	MajorDMR-18-91135	3
chr15	77294086	77294533	MajorDMR-18-91136	3
chr15	77319137	77319572	MajorDMR-18-91137	6
chr15	77320908	77320970	MajorDMR-18-91138	6
chr15	77322934	77323996	MajorDMR-18-91139	6
chr15	77327162	77327868	MajorDMR-18-91140	8
chr15	77331424	77332348	MajorDMR-18-91141	10
chr15	77338025	77339243	MajorDMR-18-91142	11
chr15	77347104	77347281	MajorDMR-18-91143	2
chr15	77350610	77350777	MajorDMR-18-91144	3
chr15	77366972	77367438	MajorDMR-18-91145	4
chr15	77367980	77369340	MajorDMR-18-91146	17
chr15	77370505	77370554	MajorDMR-18-91147	2
chr15	77378264	77378719	MajorDMR-18-91148	3
chr15	77383669	77383971	MajorDMR-18-91149	3
chr15	77389443	77389810	MajorDMR-18-91150	5
chr15	77393300	77393387	MajorDMR-18-91151	3
chr15	77396422	77396867	MajorDMR-18-91152	3
chr15	77399435	77400668	MajorDMR-18-91153	11
chr15	77405412	77405563	MajorDMR-18-91154	2
chr15	77408571	77408940	MajorDMR-18-91155	2
chr15	77419049	77420092	MajorDMR-18-91156	5
chr15	77431029	77431522	MajorDMR-18-91157	2
chr15	77453239	77453514	MajorDMR-18-91158	3
chr15	77460013	77460254	MajorDMR-18-91159	2
chr15	77472415	77472433	MajorDMR-18-91160	2
chr15	77473210	77473380	MajorDMR-18-91161	2
chr15	77484704	77484821	MajorDMR-18-91162	2
chr15	77488178	77488598	MajorDMR-18-91163	6
chr15	77501627	77501649	MajorDMR-18-91164	2
chr15	77518696	77518883	MajorDMR-18-91165	2
chr15	77559158	77559413	MajorDMR-18-91166	2
chr15	77577874	77578455	MajorDMR-18-91167	3
chr15	77599641	77599796	MajorDMR-18-91168	4
chr15	77609454	77609998	MajorDMR-18-91169	3
chr15	77614331	77614424	MajorDMR-18-91170	4
chr15	77627814	77627966	MajorDMR-18-91171	4
chr15	77628660	77628818	MajorDMR-18-91172	3
chr15	77635262	77635450	MajorDMR-18-91173	3
chr15	77639078	77639734	MajorDMR-18-91174	6
chr15	77641988	77642270	MajorDMR-18-91175	3
chr15	77643967	77644067	MajorDMR-18-91176	2
chr15	77645469	77645700	MajorDMR-18-91177	6
chr15	77664199	77664869	MajorDMR-18-91178	5
chr15	77678332	77678579	MajorDMR-18-91179	2
chr15	77679129	77679177	MajorDMR-18-91180	2
chr15	77684097	77684525	MajorDMR-18-91181	2
chr15	77685098	77685303	MajorDMR-18-91182	2
chr15	77697439	77697975	MajorDMR-18-91183	3
chr15	77698478	77698484	MajorDMR-18-91184	2
chr15	77701881	77702376	MajorDMR-18-91185	2
chr15	77703519	77703651	MajorDMR-18-91186	2
chr15	77705675	77705735	MajorDMR-18-91187	2
chr15	77709862	77710985	MajorDMR-18-91188	8
chr15	77715978	77716364	MajorDMR-18-91189	4
chr15	77736492	77736670	MajorDMR-18-91190	3
chr15	77737321	77738425	MajorDMR-18-91191	8
chr15	77739142	77739777	MajorDMR-18-91192	5
chr15	77744217	77744263	MajorDMR-18-91193	2
chr15	77748154	77748534	MajorDMR-18-91194	3
chr15	77749558	77749901	MajorDMR-18-91195	2
chr15	77750802	77750944	MajorDMR-18-91196	2
chr15	77756089	77756128	MajorDMR-18-91197	2
chr15	77760180	77760701	MajorDMR-18-91198	4
chr15	77768427	77768552	MajorDMR-18-91199	3
chr15	77773829	77774209	MajorDMR-18-91200	2
chr15	77779508	77779814	MajorDMR-18-91201	5
chr15	77788998	77789028	MajorDMR-18-91202	2
chr15	77790950	77791178	MajorDMR-18-91203	4
chr15	77793395	77793782	MajorDMR-18-91204	2
chr15	77796110	77797806	MajorDMR-18-91205	16
chr15	77798601	77799164	MajorDMR-18-91206	9
chr15	77799890	77801343	MajorDMR-18-91207	21
chr15	77807146	77807704	MajorDMR-18-91208	6
chr15	77808535	77808558	MajorDMR-18-91209	2
chr15	77821246	77821447	MajorDMR-18-91210	3
chr15	77826000	77826522	MajorDMR-18-91211	8
chr15	77829817	77831557	MajorDMR-18-91212	16
chr15	77832624	77832968	MajorDMR-18-91213	4
chr15	77834486	77834716	MajorDMR-18-91214	2
chr15	77836177	77836813	MajorDMR-18-91215	6
chr15	77838254	77838565	MajorDMR-18-91216	3
chr15	77842869	77843522	MajorDMR-18-91217	8
chr15	77844927	77845436	MajorDMR-18-91218	7
chr15	77846465	77847724	MajorDMR-18-91219	19
chr15	77848505	77850312	MajorDMR-18-91220	26
chr15	77855850	77857634	MajorDMR-18-91221	18
chr15	77860279	77862364	MajorDMR-18-91222	30
chr15	77863573	77863643	MajorDMR-18-91223	2
chr15	77864881	77865556	MajorDMR-18-91224	4
chr15	77866221	77866525	MajorDMR-18-91225	4
chr15	77868204	77868830	MajorDMR-18-91226	6
chr15	77870377	77870587	MajorDMR-18-91227	2
chr15	77871229	77871690	MajorDMR-18-91228	6
chr15	77873249	77873432	MajorDMR-18-91229	5
chr15	77874304	77874544	MajorDMR-18-91230	5
chr15	77876631	77876818	MajorDMR-18-91231	6
chr15	77881378	77883371	MajorDMR-18-91232	21
chr15	77884042	77884560	MajorDMR-18-91233	8
chr15	77886069	77886197	MajorDMR-18-91234	4
chr15	77892176	77892351	MajorDMR-18-91235	2
chr15	77894969	77895024	MajorDMR-18-91236	2
chr15	77895950	77897359	MajorDMR-18-91237	22
chr15	77897877	77898204	MajorDMR-18-91238	4
chr15	77899465	77901251	MajorDMR-18-91239	21
chr15	77903234	77904750	MajorDMR-18-91240	13
chr15	77910152	77910575	MajorDMR-18-91241	9
chr15	77912184	77912901	MajorDMR-18-91242	8
chr15	77914387	77917274	MajorDMR-18-91243	25
chr15	77918917	77919130	MajorDMR-18-91244	3
chr15	77921371	77923121	MajorDMR-18-91245	10
chr15	77943807	77944078	MajorDMR-18-91246	2
chr15	77957142	77957342	MajorDMR-18-91247	2
chr15	77959683	77959835	MajorDMR-18-91248	2
chr15	77987531	77988092	MajorDMR-18-91249	5
chr15	78003065	78003323	MajorDMR-18-91250	6
chr15	78011318	78011508	MajorDMR-18-91251	3
chr15	78025137	78025294	MajorDMR-18-91252	5
chr15	78044477	78045102	MajorDMR-18-91253	8
chr15	78045769	78046137	MajorDMR-18-91254	6
chr15	78079637	78080358	MajorDMR-18-91255	4
chr15	78085179	78085264	MajorDMR-18-91256	2
chr15	78090565	78090971	MajorDMR-18-91257	2
chr15	78092363	78092817	MajorDMR-18-91258	4
chr15	78096644	78097004	MajorDMR-18-91259	5
chr15	78098412	78098640	MajorDMR-18-91260	10
chr15	78099880	78101031	MajorDMR-18-91261	10
chr15	78102638	78102821	MajorDMR-18-91262	4
chr15	78107343	78107628	MajorDMR-18-91263	6
chr15	78116261	78116769	MajorDMR-18-91264	3
chr15	78124458	78124622	MajorDMR-18-91265	3
chr15	78126026	78126514	MajorDMR-18-91266	2
chr15	78128543	78129285	MajorDMR-18-91267	6
chr15	78144086	78144489	MajorDMR-18-91268	8
chr15	78149550	78150006	MajorDMR-18-91269	4
chr15	78151354	78151407	MajorDMR-18-91270	2
chr15	78168440	78168513	MajorDMR-18-91271	3
chr15	78169796	78170238	MajorDMR-18-91272	5
chr15	78173887	78174288	MajorDMR-18-91273	15
chr15	78179832	78180191	MajorDMR-18-91274	2
chr15	78183149	78184384	MajorDMR-18-91275	27
chr15	78186342	78186755	MajorDMR-18-91276	5
chr15	78189205	78189556	MajorDMR-18-91277	3
chr15	78199279	78199490	MajorDMR-18-91278	3
chr15	78202610	78203304	MajorDMR-18-91279	7
chr15	78207033	78207198	MajorDMR-18-91280	2
chr15	78223012	78223054	MajorDMR-18-91281	3
chr15	78231501	78231809	MajorDMR-18-91282	4
chr15	78246248	78246260	MajorDMR-18-91283	2
chr15	78251255	78251565	MajorDMR-18-91284	3
chr15	78252341	78252576	MajorDMR-18-91285	2
chr15	78258489	78258522	MajorDMR-18-91286	2
chr15	78259199	78259816	MajorDMR-18-91287	6
chr15	78264313	78264552	MajorDMR-18-91288	6
chr15	78266126	78266779	MajorDMR-18-91289	8
chr15	78275538	78276429	MajorDMR-18-91290	14
chr15	78279195	78280490	MajorDMR-18-91291	13
chr15	78283007	78283247	MajorDMR-18-91292	3
chr15	78284146	78284819	MajorDMR-18-91293	10
chr15	78286487	78287557	MajorDMR-18-91294	23
chr15	78296620	78298065	MajorDMR-18-91295	14
chr15	78298994	78299247	MajorDMR-18-91296	5
chr15	78300119	78300707	MajorDMR-18-91297	10
chr15	78316542	78316685	MajorDMR-18-91298	8
chr15	78326393	78326411	MajorDMR-18-91299	3
chr15	78327331	78327655	MajorDMR-18-91300	4
chr15	78340787	78341011	MajorDMR-18-91301	2
chr15	78345209	78345297	MajorDMR-18-91302	3
chr15	78354364	78354661	MajorDMR-18-91303	6
chr15	78357801	78357875	MajorDMR-18-91304	3
chr15	78376368	78376954	MajorDMR-18-91305	6
chr15	78384678	78385062	MajorDMR-18-91306	6
chr15	78400523	78400904	MajorDMR-18-91307	2
chr15	78418752	78418934	MajorDMR-18-91308	3
chr15	78439962	78439976	MajorDMR-18-91309	2
chr15	78466263	78466342	MajorDMR-18-91310	3
chr15	78469621	78470175	MajorDMR-18-91311	11
chr15	78477083	78477385	MajorDMR-18-91312	4
chr15	78486558	78486713	MajorDMR-18-91313	4
chr15	78495444	78496453	MajorDMR-18-91314	16
chr15	78497222	78497693	MajorDMR-18-91315	8
chr15	78499094	78499940	MajorDMR-18-91316	10
chr15	78502383	78504260	MajorDMR-18-91317	20
chr15	78505009	78505388	MajorDMR-18-91318	10
chr15	78506123	78506355	MajorDMR-18-91319	7
chr15	78507445	78507618	MajorDMR-18-91320	3
chr15	78508561	78509255	MajorDMR-18-91321	9
chr15	78515807	78516230	MajorDMR-18-91322	4
chr15	78522240	78522426	MajorDMR-18-91323	4
chr15	78526757	78527712	MajorDMR-18-91324	11
chr15	78533155	78533644	MajorDMR-18-91325	5
chr15	78535952	78536127	MajorDMR-18-91326	5
chr15	78546244	78546348	MajorDMR-18-91327	4
chr15	78550038	78550536	MajorDMR-18-91328	5
chr15	78551482	78552079	MajorDMR-18-91329	4
chr15	78552798	78552983	MajorDMR-18-91330	3
chr15	78553525	78553699	MajorDMR-18-91331	3
chr15	78564570	78566335	MajorDMR-18-91332	12
chr15	78567955	78568024	MajorDMR-18-91333	2
chr15	78572267	78572877	MajorDMR-18-91334	11
chr15	78590331	78591122	MajorDMR-18-91335	5
chr15	78599173	78600742	MajorDMR-18-91336	6
chr15	78608133	78609535	MajorDMR-18-91337	23
chr15	78614706	78615669	MajorDMR-18-91338	10
chr15	78617552	78617708	MajorDMR-18-91339	2
chr15	78631025	78632315	MajorDMR-18-91340	25
chr15	78634189	78635005	MajorDMR-18-91341	9
chr15	78635580	78636095	MajorDMR-18-91342	10
chr15	78640603	78640830	MajorDMR-18-91343	3
chr15	78650330	78650637	MajorDMR-18-91344	5
chr15	78651348	78651601	MajorDMR-18-91345	2
chr15	78656415	78657230	MajorDMR-18-91346	13
chr15	78658388	78658425	MajorDMR-18-91347	2
chr15	78681519	78681995	MajorDMR-18-91348	6
chr15	78687412	78687865	MajorDMR-18-91349	6
chr15	78689382	78689669	MajorDMR-18-91350	6
chr15	78691381	78691740	MajorDMR-18-91351	6
chr15	78698758	78699281	MajorDMR-18-91352	8
chr15	78699923	78700193	MajorDMR-18-91353	3
chr15	78707048	78707714	MajorDMR-18-91354	5
chr15	78713650	78713841	MajorDMR-18-91355	3
chr15	78715086	78715897	MajorDMR-18-91356	4
chr15	78717751	78718164	MajorDMR-18-91357	3
chr15	78722060	78722137	MajorDMR-18-91358	2
chr15	78727138	78727326	MajorDMR-18-91359	2
chr15	78734857	78735032	MajorDMR-18-91360	2
chr15	78738747	78739410	MajorDMR-18-91361	5
chr15	78740181	78740597	MajorDMR-18-91362	4
chr15	78742108	78742121	MajorDMR-18-91363	2
chr15	78763538	78763837	MajorDMR-18-91364	4
chr15	78765072	78765078	MajorDMR-18-91365	2
chr15	78789487	78789588	MajorDMR-18-91366	2
chr15	78825823	78825911	MajorDMR-18-91367	2
chr15	78843533	78844034	MajorDMR-18-91368	4
chr15	78857059	78857683	MajorDMR-18-91369	9
chr15	78863563	78864025	MajorDMR-18-91370	3
chr15	78865797	78865874	MajorDMR-18-91371	2
chr15	78896046	78896197	MajorDMR-18-91372	2
chr15	78911619	78912322	MajorDMR-18-91373	15
chr15	78919239	78919921	MajorDMR-18-91374	7
chr15	78926575	78926925	MajorDMR-18-91375	8
chr15	78930961	78931253	MajorDMR-18-91376	4
chr15	78934227	78934281	MajorDMR-18-91377	2
chr15	78934819	78934937	MajorDMR-18-91378	4
chr15	78942527	78942538	MajorDMR-18-91379	2
chr15	78949005	78949072	MajorDMR-18-91380	2
chr15	78963753	78964485	MajorDMR-18-91381	8
chr15	78965155	78965357	MajorDMR-18-91382	4
chr15	78970328	78970433	MajorDMR-18-91383	3
chr15	78973663	78974081	MajorDMR-18-91384	2
chr15	78979061	78979436	MajorDMR-18-91385	2
chr15	78984015	78984180	MajorDMR-18-91386	4
chr15	79012591	79012700	MajorDMR-18-91387	2
chr15	79024647	79025007	MajorDMR-18-91388	6
chr15	79030484	79030752	MajorDMR-18-91389	4
chr15	79032851	79033018	MajorDMR-18-91390	3
chr15	79034436	79034786	MajorDMR-18-91391	5
chr15	79043039	79043923	MajorDMR-18-91392	18
chr15	79044887	79045126	MajorDMR-18-91393	6
chr15	79047405	79047474	MajorDMR-18-91394	3
chr15	79048047	79049931	MajorDMR-18-91395	39
chr15	79050901	79051005	MajorDMR-18-91396	2
chr15	79051714	79053208	MajorDMR-18-91397	31
chr15	79056626	79058107	MajorDMR-18-91398	32
chr15	79061259	79062124	MajorDMR-18-91399	11
chr15	79070252	79071008	MajorDMR-18-91400	11
chr15	79071714	79071832	MajorDMR-18-91401	3
chr15	79073809	79074252	MajorDMR-18-91402	6
chr15	79082262	79082402	MajorDMR-18-91403	3
chr15	79096750	79097129	MajorDMR-18-91404	14
chr15	79102603	79102609	MajorDMR-18-91405	2
chr15	79104135	79104573	MajorDMR-18-91406	19
chr15	79123155	79123302	MajorDMR-18-91407	2
chr15	79130956	79131006	MajorDMR-18-91408	2
chr15	79133397	79133606	MajorDMR-18-91409	2
chr15	79139992	79140091	MajorDMR-18-91410	3
chr15	79142949	79144195	MajorDMR-18-91411	9
chr15	79168778	79169208	MajorDMR-18-91412	6
chr15	79189441	79190201	MajorDMR-18-91413	5
chr15	79191034	79191210	MajorDMR-18-91414	3
chr15	79194694	79194708	MajorDMR-18-91415	2
chr15	79214850	79215655	MajorDMR-18-91416	6
chr15	79222365	79222504	MajorDMR-18-91417	6
chr15	79224842	79225193	MajorDMR-18-91418	7
chr15	79226684	79226857	MajorDMR-18-91419	3
chr15	79254317	79254339	MajorDMR-18-91420	2
chr15	79262856	79263442	MajorDMR-18-91421	4
chr15	79272040	79272111	MajorDMR-18-91422	2
chr15	79280200	79280472	MajorDMR-18-91423	4
chr15	79292144	79292331	MajorDMR-18-91424	4
chr15	79299267	79299678	MajorDMR-18-91425	2
chr15	79327893	79328376	MajorDMR-18-91426	9
chr15	79356789	79357312	MajorDMR-18-91427	10
chr15	79369080	79369397	MajorDMR-18-91428	4
chr15	79385596	79385824	MajorDMR-18-91429	5
chr15	79387023	79387270	MajorDMR-18-91430	3
chr15	79391779	79392606	MajorDMR-18-91431	3
chr15	79398640	79398766	MajorDMR-18-91432	2
chr15	79408108	79408725	MajorDMR-18-91433	9
chr15	79415617	79415763	MajorDMR-18-91434	2
chr15	79428123	79428426	MajorDMR-18-91435	2
chr15	79432994	79433409	MajorDMR-18-91436	2
chr15	79439092	79439478	MajorDMR-18-91437	3
chr15	79457858	79457868	MajorDMR-18-91438	2
chr15	79460476	79460664	MajorDMR-18-91439	2
chr15	79482398	79483071	MajorDMR-18-91440	8
chr15	79484983	79485771	MajorDMR-18-91441	14
chr15	79489093	79489153	MajorDMR-18-91442	3
chr15	79497339	79497801	MajorDMR-18-91443	10
chr15	79499671	79499770	MajorDMR-18-91444	3
chr15	79501588	79502670	MajorDMR-18-91445	23
chr15	79505229	79505411	MajorDMR-18-91446	2
chr15	79510477	79510987	MajorDMR-18-91447	3
chr15	79544764	79544802	MajorDMR-18-91448	3
chr15	79545981	79546156	MajorDMR-18-91449	3
chr15	79553355	79553410	MajorDMR-18-91450	2
chr15	79558202	79558419	MajorDMR-18-91451	4
chr15	79580042	79580156	MajorDMR-18-91452	2
chr15	79592632	79592993	MajorDMR-18-91453	3
chr15	79601455	79601774	MajorDMR-18-91454	2
chr15	79607376	79608406	MajorDMR-18-91455	11
chr15	79630145	79630268	MajorDMR-18-91456	2
chr15	79639817	79639868	MajorDMR-18-91457	2
chr15	79641891	79642550	MajorDMR-18-91458	6
chr15	79643645	79643856	MajorDMR-18-91459	2
chr15	79665777	79665914	MajorDMR-18-91460	2
chr15	79668803	79669108	MajorDMR-18-91461	3
chr15	79698641	79698658	MajorDMR-18-91462	2
chr15	79701798	79702094	MajorDMR-18-91463	3
chr15	79711056	79711801	MajorDMR-18-91464	10
chr15	79720280	79720422	MajorDMR-18-91465	4
chr15	79725524	79725750	MajorDMR-18-91466	2
chr15	79728559	79729171	MajorDMR-18-91467	7
chr15	79751566	79751646	MajorDMR-18-91468	3
chr15	79772324	79773203	MajorDMR-18-91469	4
chr15	79788566	79788907	MajorDMR-18-91470	3
chr15	79794981	79795507	MajorDMR-18-91471	3
chr15	79796175	79796281	MajorDMR-18-91472	3
chr15	79804081	79804134	MajorDMR-18-91473	3
chr15	79805831	79805933	MajorDMR-18-91474	2
chr15	79818983	79819022	MajorDMR-18-91475	3
chr15	79825241	79825844	MajorDMR-18-91476	5
chr15	79839805	79839912	MajorDMR-18-91477	2
chr15	79841290	79841598	MajorDMR-18-91478	4
chr15	79853529	79853751	MajorDMR-18-91479	5
chr15	79854926	79855425	MajorDMR-18-91480	2
chr15	79863163	79863187	MajorDMR-18-91481	2
chr15	79872542	79872676	MajorDMR-18-91482	3
chr15	79881314	79881507	MajorDMR-18-91483	2
chr15	79885654	79885997	MajorDMR-18-91484	3
chr15	79897386	79898141	MajorDMR-18-91485	5
chr15	79900347	79901410	MajorDMR-18-91486	6
chr15	79908118	79908374	MajorDMR-18-91487	3
chr15	79916799	79916808	MajorDMR-18-91488	2
chr15	79927950	79928120	MajorDMR-18-91489	2
chr15	79951850	79952569	MajorDMR-18-91490	6
chr15	79969091	79970019	MajorDMR-18-91491	12
chr15	80030524	80030706	MajorDMR-18-91492	4
chr15	80034029	80034468	MajorDMR-18-91493	3
chr15	80047727	80047790	MajorDMR-18-91494	2
chr15	80049124	80049608	MajorDMR-18-91495	2
chr15	80057448	80057784	MajorDMR-18-91496	4
chr15	80061647	80061905	MajorDMR-18-91497	3
chr15	80062552	80063083	MajorDMR-18-91498	8
chr15	80065275	80065734	MajorDMR-18-91499	7
chr15	80070466	80070620	MajorDMR-18-91500	2
chr15	80096781	80097155	MajorDMR-18-91501	2
chr15	80100767	80101041	MajorDMR-18-91502	3
chr15	80103353	80104698	MajorDMR-18-91503	15
chr15	80107647	80108191	MajorDMR-18-91504	7
chr15	80114782	80115406	MajorDMR-18-91505	3
chr15	80119696	80119733	MajorDMR-18-91506	2
chr15	80129990	80130136	MajorDMR-18-91507	2
chr15	80135509	80135575	MajorDMR-18-91508	2
chr15	80136489	80136764	MajorDMR-18-91509	4
chr15	80138162	80138331	MajorDMR-18-91510	3
chr15	80160283	80160639	MajorDMR-18-91511	4
chr15	80162656	80162911	MajorDMR-18-91512	3
chr15	80173774	80173904	MajorDMR-18-91513	2
chr15	80201250	80201865	MajorDMR-18-91514	7
chr15	80208894	80209175	MajorDMR-18-91515	3
chr15	80228078	80228583	MajorDMR-18-91516	6
chr15	80248598	80249037	MajorDMR-18-91517	4
chr15	80270190	80271698	MajorDMR-18-91518	10
chr15	80298331	80298385	MajorDMR-18-91519	2
chr15	80303210	80303605	MajorDMR-18-91520	4
chr15	80325287	80325979	MajorDMR-18-91521	6
chr15	80339091	80339233	MajorDMR-18-91522	3
chr15	80344768	80344811	MajorDMR-18-91523	2
chr15	80350338	80350653	MajorDMR-18-91524	2
chr15	80353583	80354172	MajorDMR-18-91525	7
chr15	80355500	80355859	MajorDMR-18-91526	3
chr15	80361088	80361760	MajorDMR-18-91527	6
chr15	80362762	80363161	MajorDMR-18-91528	4
chr15	80363707	80363879	MajorDMR-18-91529	3
chr15	80379166	80379839	MajorDMR-18-91530	7
chr15	80381351	80381666	MajorDMR-18-91531	4
chr15	80384625	80385391	MajorDMR-18-91532	11
chr15	80386624	80386856	MajorDMR-18-91533	3
chr15	80391617	80391999	MajorDMR-18-91534	5
chr15	80399551	80400822	MajorDMR-18-91535	12
chr15	80405831	80405997	MajorDMR-18-91536	2
chr15	80407616	80408109	MajorDMR-18-91537	3
chr15	80409002	80409918	MajorDMR-18-91538	7
chr15	80415434	80415621	MajorDMR-18-91539	4
chr15	80423996	80424395	MajorDMR-18-91540	2
chr15	80427223	80427241	MajorDMR-18-91541	3
chr15	80429402	80429905	MajorDMR-18-91542	3
chr15	80441263	80441459	MajorDMR-18-91543	2
chr15	80443670	80443762	MajorDMR-18-91544	4
chr15	80444539	80444763	MajorDMR-18-91545	8
chr15	80454505	80454632	MajorDMR-18-91546	3
chr15	80465126	80465753	MajorDMR-18-91547	3
chr15	80469573	80469938	MajorDMR-18-91548	4
chr15	80471538	80471549	MajorDMR-18-91549	2
chr15	80475024	80475160	MajorDMR-18-91550	2
chr15	80478494	80478717	MajorDMR-18-91551	6
chr15	80481174	80481305	MajorDMR-18-91552	3
chr15	80495916	80496153	MajorDMR-18-91553	5
chr15	80528611	80528660	MajorDMR-18-91554	2
chr15	80532744	80533296	MajorDMR-18-91555	5
chr15	80534031	80534068	MajorDMR-18-91556	2
chr15	80537648	80538174	MajorDMR-18-91557	4
chr15	80538744	80539886	MajorDMR-18-91558	15
chr15	80540457	80540553	MajorDMR-18-91559	2
chr15	80542850	80543789	MajorDMR-18-91560	17
chr15	80557556	80557748	MajorDMR-18-91561	2
chr15	80560272	80560530	MajorDMR-18-91562	2
chr15	80569676	80569779	MajorDMR-18-91563	3
chr15	80584173	80584619	MajorDMR-18-91564	5
chr15	80588055	80588207	MajorDMR-18-91565	6
chr15	80609819	80610098	MajorDMR-18-91566	5
chr15	80611454	80611909	MajorDMR-18-91567	3
chr15	80614120	80614546	MajorDMR-18-91568	6
chr15	80635882	80636213	MajorDMR-18-91569	4
chr15	80653320	80653393	MajorDMR-18-91570	2
chr15	80669843	80670065	MajorDMR-18-91571	2
chr15	80671702	80673581	MajorDMR-18-91572	18
chr15	80675184	80675490	MajorDMR-18-91573	4
chr15	80679233	80679590	MajorDMR-18-91574	5
chr15	80686353	80686490	MajorDMR-18-91575	2
chr15	80691014	80691316	MajorDMR-18-91576	5
chr15	80693864	80693896	MajorDMR-18-91577	3
chr15	80695732	80695762	MajorDMR-18-91578	2
chr15	80698662	80698968	MajorDMR-18-91579	2
chr15	80699526	80700040	MajorDMR-18-91580	5
chr15	80704005	80704221	MajorDMR-18-91581	2
chr15	80705079	80705643	MajorDMR-18-91582	3
chr15	80707543	80708220	MajorDMR-18-91583	15
chr15	80710999	80711028	MajorDMR-18-91584	2
chr15	80711928	80712228	MajorDMR-18-91585	5
chr15	80716255	80716320	MajorDMR-18-91586	2
chr15	80717465	80717532	MajorDMR-18-91587	2
chr15	80718316	80719428	MajorDMR-18-91588	12
chr15	80727725	80728174	MajorDMR-18-91589	2
chr15	80750107	80750395	MajorDMR-18-91590	3
chr15	80751520	80752488	MajorDMR-18-91591	11
chr15	80761232	80761262	MajorDMR-18-91592	2
chr15	80763923	80764445	MajorDMR-18-91593	6
chr15	80766166	80766538	MajorDMR-18-91594	3
chr15	80771003	80771043	MajorDMR-18-91595	2
chr15	80788333	80788360	MajorDMR-18-91596	2
chr15	80790794	80791207	MajorDMR-18-91597	5
chr15	80792687	80792933	MajorDMR-18-91598	2
chr15	80793835	80794256	MajorDMR-18-91599	7
chr15	80796525	80796640	MajorDMR-18-91600	3
chr15	80828493	80828991	MajorDMR-18-91601	4
chr15	80835090	80835432	MajorDMR-18-91602	2
chr15	80842290	80842843	MajorDMR-18-91603	6
chr15	80854579	80854598	MajorDMR-18-91604	2
chr15	80855341	80855458	MajorDMR-18-91605	2
chr15	80867848	80868097	MajorDMR-18-91606	3
chr15	80874938	80874958	MajorDMR-18-91607	3
chr15	80882514	80882531	MajorDMR-18-91608	2
chr15	80901177	80901921	MajorDMR-18-91609	4
chr15	80908284	80908894	MajorDMR-18-91610	9
chr15	80910983	80911301	MajorDMR-18-91611	2
chr15	80929163	80929239	MajorDMR-18-91612	3
chr15	80937238	80938099	MajorDMR-18-91613	3
chr15	80951951	80952333	MajorDMR-18-91614	3
chr15	80968425	80968477	MajorDMR-18-91615	2
chr15	80969850	80969897	MajorDMR-18-91616	2
chr15	80974575	80975564	MajorDMR-18-91617	6
chr15	80984670	80985100	MajorDMR-18-91618	2
chr15	80995426	80995617	MajorDMR-18-91619	2
chr15	81004297	81004556	MajorDMR-18-91620	3
chr15	81015340	81015412	MajorDMR-18-91621	3
chr15	81036164	81036204	MajorDMR-18-91622	2
chr15	81039854	81040767	MajorDMR-18-91623	20
chr15	81042567	81043030	MajorDMR-18-91624	5
chr15	81044711	81044937	MajorDMR-18-91625	3
chr15	81051012	81051130	MajorDMR-18-91626	2
chr15	81060790	81061232	MajorDMR-18-91627	2
chr15	81065504	81066329	MajorDMR-18-91628	6
chr15	81073218	81073392	MajorDMR-18-91629	4
chr15	81082313	81082446	MajorDMR-18-91630	3
chr15	81117788	81118221	MajorDMR-18-91631	5
chr15	81128730	81128889	MajorDMR-18-91632	4
chr15	81129563	81129648	MajorDMR-18-91633	3
chr15	81131440	81131912	MajorDMR-18-91634	10
chr15	81133225	81133435	MajorDMR-18-91635	2
chr15	81136463	81136632	MajorDMR-18-91636	7
chr15	81140277	81140290	MajorDMR-18-91637	2
chr15	81149560	81149945	MajorDMR-18-91638	5
chr15	81154063	81154772	MajorDMR-18-91639	8
chr15	81156858	81156954	MajorDMR-18-91640	5
chr15	81164218	81164724	MajorDMR-18-91641	15
chr15	81165942	81166046	MajorDMR-18-91642	3
chr15	81167886	81168505	MajorDMR-18-91643	7
chr15	81178785	81178859	MajorDMR-18-91644	2
chr15	81182239	81182325	MajorDMR-18-91645	2
chr15	81184899	81184993	MajorDMR-18-91646	2
chr15	81191988	81192096	MajorDMR-18-91647	2
chr15	81202681	81202959	MajorDMR-18-91648	3
chr15	81228329	81229308	MajorDMR-18-91649	18
chr15	81241279	81241381	MajorDMR-18-91650	4
chr15	81255033	81255241	MajorDMR-18-91651	3
chr15	81266049	81266347	MajorDMR-18-91652	2
chr15	81270021	81270185	MajorDMR-18-91653	3
chr15	81277384	81277861	MajorDMR-18-91654	2
chr15	81280856	81280871	MajorDMR-18-91655	2
chr15	81282857	81284758	MajorDMR-18-91656	12
chr15	81300472	81300490	MajorDMR-18-91657	2
chr15	81302651	81302895	MajorDMR-18-91658	2
chr15	81307869	81308988	MajorDMR-18-91659	11
chr15	81315803	81316843	MajorDMR-18-91660	16
chr15	81322729	81322760	MajorDMR-18-91661	2
chr15	81340930	81341429	MajorDMR-18-91662	6
chr15	81342024	81342274	MajorDMR-18-91663	8
chr15	81351442	81351508	MajorDMR-18-91664	3
chr15	81362778	81362970	MajorDMR-18-91665	5
chr15	81380854	81381112	MajorDMR-18-91666	4
chr15	81389897	81390505	MajorDMR-18-91667	7
chr15	81393998	81394625	MajorDMR-18-91668	5
chr15	81427190	81427255	MajorDMR-18-91669	3
chr15	81428776	81429460	MajorDMR-18-91670	5
chr15	81435920	81436176	MajorDMR-18-91671	6
chr15	81438208	81438356	MajorDMR-18-91672	2
chr15	81448065	81448656	MajorDMR-18-91673	5
chr15	81453088	81453271	MajorDMR-18-91674	4
chr15	81460941	81460988	MajorDMR-18-91675	2
chr15	81462953	81463191	MajorDMR-18-91676	2
chr15	81464125	81464420	MajorDMR-18-91677	2
chr15	81465366	81465390	MajorDMR-18-91678	2
chr15	81466840	81466992	MajorDMR-18-91679	2
chr15	81468442	81468600	MajorDMR-18-91680	2
chr15	81473582	81475853	MajorDMR-18-91681	32
chr15	81487548	81488220	MajorDMR-18-91682	10
chr15	81508909	81509051	MajorDMR-18-91683	2
chr15	81547010	81547406	MajorDMR-18-91684	4
chr15	81557506	81559448	MajorDMR-18-91685	12
chr15	81562890	81563490	MajorDMR-18-91686	5
chr15	81574164	81574444	MajorDMR-18-91687	4
chr15	81587027	81587080	MajorDMR-18-91688	2
chr15	81587981	81588070	MajorDMR-18-91689	2
chr15	81596310	81596915	MajorDMR-18-91690	9
chr15	81608898	81609141	MajorDMR-18-91691	2
chr15	81630375	81631086	MajorDMR-18-91692	4
chr15	81640874	81641279	MajorDMR-18-91693	6
chr15	81644067	81644423	MajorDMR-18-91694	6
chr15	81666255	81666848	MajorDMR-18-91695	10
chr15	81667935	81667986	MajorDMR-18-91696	2
chr15	81680826	81681265	MajorDMR-18-91697	2
chr15	81689350	81689403	MajorDMR-18-91698	2
chr15	81711454	81712060	MajorDMR-18-91699	4
chr15	81735531	81735634	MajorDMR-18-91700	3
chr15	81761661	81761807	MajorDMR-18-91701	2
chr15	81765312	81766156	MajorDMR-18-91702	10
chr15	81776501	81777014	MajorDMR-18-91703	9
chr15	81784353	81784907	MajorDMR-18-91704	6
chr15	81785410	81785577	MajorDMR-18-91705	2
chr15	81786380	81786486	MajorDMR-18-91706	2
chr15	81808874	81808954	MajorDMR-18-91707	2
chr15	81815436	81815912	MajorDMR-18-91708	9
chr15	81823424	81823596	MajorDMR-18-91709	4
chr15	81828434	81829389	MajorDMR-18-91710	8
chr15	81841049	81841393	MajorDMR-18-91711	3
chr15	81845908	81846345	MajorDMR-18-91712	3
chr15	81861864	81862457	MajorDMR-18-91713	5
chr15	81869456	81869573	MajorDMR-18-91714	2
chr15	81897115	81898002	MajorDMR-18-91715	6
chr15	81899198	81899530	MajorDMR-18-91716	4
chr15	81903217	81903704	MajorDMR-18-91717	3
chr15	81923957	81924523	MajorDMR-18-91718	6
chr15	81927841	81927929	MajorDMR-18-91719	3
chr15	81930821	81930838	MajorDMR-18-91720	2
chr15	81937893	81938058	MajorDMR-18-91721	3
chr15	81966523	81966809	MajorDMR-18-91722	2
chr15	81985836	81986030	MajorDMR-18-91723	3
chr15	81995055	81995061	MajorDMR-18-91724	2
chr15	82021884	82021922	MajorDMR-18-91725	3
chr15	82042778	82044724	MajorDMR-18-91726	14
chr15	82045813	82046065	MajorDMR-18-91727	3
chr15	82050892	82051051	MajorDMR-18-91728	3
chr15	82059066	82059288	MajorDMR-18-91729	2
chr15	82062963	82063117	MajorDMR-18-91730	2
chr15	82068798	82069493	MajorDMR-18-91731	5
chr15	82085738	82086013	MajorDMR-18-91732	2
chr15	82090942	82091226	MajorDMR-18-91733	2
chr15	82108917	82109029	MajorDMR-18-91734	2
chr15	82114697	82114759	MajorDMR-18-91735	2
chr15	82118862	82119193	MajorDMR-18-91736	5
chr15	82136520	82136526	MajorDMR-18-91737	2
chr15	82152081	82152264	MajorDMR-18-91738	5
chr15	82154329	82154940	MajorDMR-18-91739	3
chr15	82169779	82169953	MajorDMR-18-91740	6
chr15	82177106	82177443	MajorDMR-18-91741	5
chr15	82181452	82181776	MajorDMR-18-91742	8
chr15	82185421	82185472	MajorDMR-18-91743	2
chr15	82187866	82187983	MajorDMR-18-91744	5
chr15	82202844	82203152	MajorDMR-18-91745	2
chr15	82203803	82204027	MajorDMR-18-91746	2
chr15	82207212	82207316	MajorDMR-18-91747	2
chr15	82217083	82217301	MajorDMR-18-91748	4
chr15	82221972	82222534	MajorDMR-18-91749	4
chr15	82224432	82224643	MajorDMR-18-91750	2
chr15	82232019	82232061	MajorDMR-18-91751	2
chr15	82233871	82234095	MajorDMR-18-91752	4
chr15	82235903	82235968	MajorDMR-18-91753	2
chr15	82245338	82245791	MajorDMR-18-91754	4
chr15	82250823	82251065	MajorDMR-18-91755	2
chr15	82282722	82282881	MajorDMR-18-91756	3
chr15	82295958	82296456	MajorDMR-18-91757	4
chr15	82329981	82330317	MajorDMR-18-91758	7
chr15	82340570	82340785	MajorDMR-18-91759	7
chr15	82344049	82344211	MajorDMR-18-91760	6
chr15	82349975	82350653	MajorDMR-18-91761	14
chr15	82352044	82353396	MajorDMR-18-91762	14
chr15	82355022	82355854	MajorDMR-18-91763	17
chr15	82359522	82359589	MajorDMR-18-91764	2
chr15	82362568	82362647	MajorDMR-18-91765	2
chr15	82367667	82367888	MajorDMR-18-91766	3
chr15	82384500	82384606	MajorDMR-18-91767	2
chr15	82385944	82386605	MajorDMR-18-91768	14
chr15	82392581	82392939	MajorDMR-18-91769	7
chr15	82422221	82422452	MajorDMR-18-91770	4
chr15	82424634	82425285	MajorDMR-18-91771	7
chr15	82426579	82426751	MajorDMR-18-91772	2
chr15	82439491	82439640	MajorDMR-18-91773	2
chr15	82442175	82442719	MajorDMR-18-91774	3
chr15	82453458	82453554	MajorDMR-18-91775	2
chr15	82477556	82477572	MajorDMR-18-91776	2
chr15	82494551	82494556	MajorDMR-18-91777	2
chr15	82495769	82495778	MajorDMR-18-91778	2
chr15	82529526	82529660	MajorDMR-18-91779	2
chr15	82564043	82564672	MajorDMR-18-91780	4
chr15	82586715	82586826	MajorDMR-18-91781	4
chr15	82601831	82601861	MajorDMR-18-91782	2
chr15	82607674	82607830	MajorDMR-18-91783	2
chr15	82620471	82620505	MajorDMR-18-91784	2
chr15	82625959	82626228	MajorDMR-18-91785	3
chr15	82635124	82635455	MajorDMR-18-91786	5
chr15	82655159	82655498	MajorDMR-18-91787	2
chr15	82811112	82811129	MajorDMR-18-91788	2
chr15	82884040	82884151	MajorDMR-18-91789	3
chr15	82961756	82961930	MajorDMR-18-91790	5
chr15	82993089	82993141	MajorDMR-18-91791	2
chr15	83048270	83048350	MajorDMR-18-91792	2
chr15	83168463	83168667	MajorDMR-18-91793	2
chr15	83223557	83223603	MajorDMR-18-91794	2
chr15	83236619	83236652	MajorDMR-18-91795	2
chr15	83262245	83262798	MajorDMR-18-91796	3
chr15	83282195	83282727	MajorDMR-18-91797	8
chr15	83288563	83288882	MajorDMR-18-91798	4
chr15	83297180	83297313	MajorDMR-18-91799	3
chr15	83298968	83299045	MajorDMR-18-91800	2
chr15	83306278	83306448	MajorDMR-18-91801	3
chr15	83312839	83313107	MajorDMR-18-91802	2
chr15	83313883	83313890	MajorDMR-18-91803	2
chr15	83317053	83317992	MajorDMR-18-91804	36
chr15	83319618	83319846	MajorDMR-18-91805	3
chr15	83332064	83332115	MajorDMR-18-91806	2
chr15	83348927	83348969	MajorDMR-18-91807	3
chr15	83349587	83349945	MajorDMR-18-91808	12
chr15	83382686	83382988	MajorDMR-18-91809	2
chr15	83427174	83427764	MajorDMR-18-91810	5
chr15	83468056	83468417	MajorDMR-18-91811	3
chr15	83489829	83490011	MajorDMR-18-91812	2
chr15	83503189	83503200	MajorDMR-18-91813	2
chr15	83507136	83507200	MajorDMR-18-91814	3
chr15	83517867	83518044	MajorDMR-18-91815	5
chr15	83519603	83519613	MajorDMR-18-91816	2
chr15	83563400	83563793	MajorDMR-18-91817	2
chr15	83585351	83585679	MajorDMR-18-91818	6
chr15	83596645	83596654	MajorDMR-18-91819	2
chr15	83606190	83606272	MajorDMR-18-91820	2
chr15	83651951	83652060	MajorDMR-18-91821	3
chr15	83666380	83666451	MajorDMR-18-91822	2
chr15	83747495	83747663	MajorDMR-18-91823	6
chr15	83750027	83750278	MajorDMR-18-91824	2
chr15	83759368	83759490	MajorDMR-18-91825	2
chr15	83761429	83761434	MajorDMR-18-91826	2
chr15	83762864	83763741	MajorDMR-18-91827	6
chr15	83768553	83768586	MajorDMR-18-91828	2
chr15	83798453	83798497	MajorDMR-18-91829	2
chr15	83799140	83799171	MajorDMR-18-91830	2
chr15	83820010	83820095	MajorDMR-18-91831	3
chr15	83832749	83832807	MajorDMR-18-91832	2
chr15	83841621	83841746	MajorDMR-18-91833	2
chr15	83845280	83845923	MajorDMR-18-91834	7
chr15	83877702	83878346	MajorDMR-18-91835	5
chr15	83879538	83879618	MajorDMR-18-91836	2
chr15	83951722	83951914	MajorDMR-18-91837	6
chr15	83953888	83954306	MajorDMR-18-91838	5
chr15	83974290	83974336	MajorDMR-18-91839	2
chr15	83974942	83975072	MajorDMR-18-91840	4
chr15	83989365	83989582	MajorDMR-18-91841	2
chr15	83991081	83991125	MajorDMR-18-91842	2
chr15	83992139	83992512	MajorDMR-18-91843	10
chr15	83996695	83997292	MajorDMR-18-91844	4
chr15	84015124	84015634	MajorDMR-18-91845	4
chr15	84020961	84021324	MajorDMR-18-91846	3
chr15	84025476	84025931	MajorDMR-18-91847	6
chr15	84027947	84028293	MajorDMR-18-91848	7
chr15	84033917	84034165	MajorDMR-18-91849	5
chr15	84047532	84047768	MajorDMR-18-91850	2
chr15	84061211	84061267	MajorDMR-18-91851	3
chr15	84064757	84065377	MajorDMR-18-91852	10
chr15	84072517	84073245	MajorDMR-18-91853	8
chr15	84077300	84077759	MajorDMR-18-91854	2
chr15	84091080	84091269	MajorDMR-18-91855	3
chr15	84103469	84104281	MajorDMR-18-91856	5
chr15	84106766	84106795	MajorDMR-18-91857	2
chr15	84108718	84108806	MajorDMR-18-91858	2
chr15	84112151	84112307	MajorDMR-18-91859	2
chr15	84114432	84114728	MajorDMR-18-91860	5
chr15	84115370	84115375	MajorDMR-18-91861	2
chr15	84118656	84119308	MajorDMR-18-91862	3
chr15	84124914	84125516	MajorDMR-18-91863	3
chr15	84126247	84127261	MajorDMR-18-91864	6
chr15	84128117	84128559	MajorDMR-18-91865	3
chr15	84129782	84129822	MajorDMR-18-91866	4
chr15	84130848	84131015	MajorDMR-18-91867	3
chr15	84139560	84139600	MajorDMR-18-91868	2
chr15	84140381	84141079	MajorDMR-18-91869	4
chr15	84141710	84141721	MajorDMR-18-91870	2
chr15	84144122	84145059	MajorDMR-18-91871	9
chr15	84152259	84152276	MajorDMR-18-91872	2
chr15	84152823	84153106	MajorDMR-18-91873	3
chr15	84156037	84156668	MajorDMR-18-91874	5
chr15	84157236	84157910	MajorDMR-18-91875	8
chr15	84158802	84159391	MajorDMR-18-91876	5
chr15	84160271	84160620	MajorDMR-18-91877	5
chr15	84165498	84166634	MajorDMR-18-91878	7
chr15	84167873	84168771	MajorDMR-18-91879	5
chr15	84170311	84170638	MajorDMR-18-91880	4
chr15	84173176	84173343	MajorDMR-18-91881	3
chr15	84174100	84174138	MajorDMR-18-91882	2
chr15	84178130	84180126	MajorDMR-18-91883	10
chr15	84181096	84182236	MajorDMR-18-91884	14
chr15	84183771	84184607	MajorDMR-18-91885	7
chr15	84185303	84185349	MajorDMR-18-91886	3
chr15	84186706	84187085	MajorDMR-18-91887	5
chr15	84190283	84191045	MajorDMR-18-91888	4
chr15	84206948	84206998	MajorDMR-18-91889	2
chr15	84215724	84216037	MajorDMR-18-91890	3
chr15	84222645	84222962	MajorDMR-18-91891	7
chr15	84224280	84224597	MajorDMR-18-91892	2
chr15	84226271	84226336	MajorDMR-18-91893	2
chr15	84226951	84227562	MajorDMR-18-91894	7
chr15	84232122	84232216	MajorDMR-18-91895	2
chr15	84233754	84234179	MajorDMR-18-91896	4
chr15	84239831	84240163	MajorDMR-18-91897	2
chr15	84240703	84241197	MajorDMR-18-91898	3
chr15	84243089	84243607	MajorDMR-18-91899	5
chr15	84247546	84247792	MajorDMR-18-91900	7
chr15	84252963	84253083	MajorDMR-18-91901	4
chr15	84254968	84255389	MajorDMR-18-91902	4
chr15	84257398	84257443	MajorDMR-18-91903	2
chr15	84273779	84273874	MajorDMR-18-91904	2
chr15	84281862	84281868	MajorDMR-18-91905	2
chr15	84285533	84285629	MajorDMR-18-91906	2
chr15	84290683	84291294	MajorDMR-18-91907	4
chr15	84320800	84321264	MajorDMR-18-91908	3
chr15	84322003	84322192	MajorDMR-18-91909	4
chr15	84325065	84325227	MajorDMR-18-91910	5
chr15	84342077	84342419	MajorDMR-18-91911	3
chr15	84363166	84363626	MajorDMR-18-91912	5
chr15	84385261	84385548	MajorDMR-18-91913	3
chr15	84414845	84414987	MajorDMR-18-91914	2
chr15	84433145	84433523	MajorDMR-18-91915	8
chr15	84435317	84435462	MajorDMR-18-91916	3
chr15	84484097	84485486	MajorDMR-18-91917	10
chr15	84523345	84523446	MajorDMR-18-91918	2
chr15	84538197	84538657	MajorDMR-18-91919	5
chr15	84541027	84541484	MajorDMR-18-91920	4
chr15	84544766	84545439	MajorDMR-18-91921	6
chr15	84559200	84559611	MajorDMR-18-91922	2
chr15	84572876	84573534	MajorDMR-18-91923	7
chr15	84588911	84589046	MajorDMR-18-91924	4
chr15	84597828	84597961	MajorDMR-18-91925	2
chr15	84614946	84615009	MajorDMR-18-91926	3
chr15	84615983	84616096	MajorDMR-18-91927	4
chr15	84625803	84625824	MajorDMR-18-91928	2
chr15	84629259	84629576	MajorDMR-18-91929	4
chr15	84630077	84630257	MajorDMR-18-91930	3
chr15	84630926	84630982	MajorDMR-18-91931	2
chr15	84660061	84660487	MajorDMR-18-91932	4
chr15	84674756	84674808	MajorDMR-18-91933	2
chr15	84678566	84678678	MajorDMR-18-91934	3
chr15	84699827	84700097	MajorDMR-18-91935	2
chr15	84705810	84706043	MajorDMR-18-91936	3
chr15	84723615	84723778	MajorDMR-18-91937	2
chr15	84735281	84735310	MajorDMR-18-91938	2
chr15	84737431	84737520	MajorDMR-18-91939	2
chr15	84789872	84789917	MajorDMR-18-91940	2
chr15	84811577	84811948	MajorDMR-18-91941	9
chr15	84851947	84852068	MajorDMR-18-91942	2
chr15	84852716	84852971	MajorDMR-18-91943	5
chr15	84853801	84854292	MajorDMR-18-91944	8
chr15	84911302	84911349	MajorDMR-18-91945	3
chr15	84915131	84915386	MajorDMR-18-91946	2
chr15	84919108	84919205	MajorDMR-18-91947	2
chr15	84922971	84923122	MajorDMR-18-91948	5
chr15	85100489	85100766	MajorDMR-18-91949	2
chr15	85122222	85122873	MajorDMR-18-91950	9
chr15	85126876	85127369	MajorDMR-18-91951	5
chr15	85142806	85142814	MajorDMR-18-91952	2
chr15	85146522	85146623	MajorDMR-18-91953	2
chr15	85173671	85173952	MajorDMR-18-91954	3
chr15	85188745	85188840	MajorDMR-18-91955	4
chr15	85192199	85192228	MajorDMR-18-91956	2
chr15	85202271	85202713	MajorDMR-18-91957	3
chr15	85209454	85209886	MajorDMR-18-91958	2
chr15	85218736	85219217	MajorDMR-18-91959	3
chr15	85224183	85224579	MajorDMR-18-91960	3
chr15	85246232	85246647	MajorDMR-18-91961	4
chr15	85249883	85250218	MajorDMR-18-91962	3
chr15	85272500	85272545	MajorDMR-18-91963	2
chr15	85280453	85280562	MajorDMR-18-91964	2
chr15	85296266	85296401	MajorDMR-18-91965	2
chr15	85302028	85302431	MajorDMR-18-91966	3
chr15	85304628	85305114	MajorDMR-18-91967	4
chr15	85307019	85307103	MajorDMR-18-91968	2
chr15	85312722	85312884	MajorDMR-18-91969	3
chr15	85314885	85314941	MajorDMR-18-91970	2
chr15	85328821	85329021	MajorDMR-18-91971	2
chr15	85330778	85331384	MajorDMR-18-91972	3
chr15	85338555	85338746	MajorDMR-18-91973	2
chr15	85343837	85344280	MajorDMR-18-91974	4
chr15	85348226	85348629	MajorDMR-18-91975	2
chr15	85353332	85353843	MajorDMR-18-91976	6
chr15	85366387	85366679	MajorDMR-18-91977	6
chr15	85376699	85376809	MajorDMR-18-91978	2
chr15	85407097	85408052	MajorDMR-18-91979	7
chr15	85418622	85418646	MajorDMR-18-91980	2
chr15	85421827	85421940	MajorDMR-18-91981	3
chr15	85426870	85427081	MajorDMR-18-91982	5
chr15	85442006	85442036	MajorDMR-18-91983	2
chr15	85452509	85452832	MajorDMR-18-91984	4
chr15	85455290	85455838	MajorDMR-18-91985	4
chr15	85458383	85459002	MajorDMR-18-91986	4
chr15	85471228	85471282	MajorDMR-18-91987	2
chr15	85478916	85479646	MajorDMR-18-91988	4
chr15	85488355	85488480	MajorDMR-18-91989	4
chr15	85492991	85494127	MajorDMR-18-91990	11
chr15	85497196	85498137	MajorDMR-18-91991	8
chr15	85504117	85504523	MajorDMR-18-91992	6
chr15	85511954	85513095	MajorDMR-18-91993	12
chr15	85517364	85517712	MajorDMR-18-91994	8
chr15	85518756	85519111	MajorDMR-18-91995	4
chr15	85523018	85523202	MajorDMR-18-91996	3
chr15	85527145	85527155	MajorDMR-18-91997	2
chr15	85527894	85528948	MajorDMR-18-91998	7
chr15	85534400	85534447	MajorDMR-18-91999	2
chr15	85540010	85540184	MajorDMR-18-92000	2
chr15	85543095	85543354	MajorDMR-18-92001	2
chr15	85546974	85547231	MajorDMR-18-92002	3
chr15	85549098	85550921	MajorDMR-18-92003	10
chr15	85552722	85553227	MajorDMR-18-92004	4
chr15	85553819	85554123	MajorDMR-18-92005	2
chr15	85563255	85563760	MajorDMR-18-92006	3
chr15	85565072	85565575	MajorDMR-18-92007	3
chr15	85567815	85568605	MajorDMR-18-92008	5
chr15	85569299	85570149	MajorDMR-18-92009	4
chr15	85572217	85572643	MajorDMR-18-92010	5
chr15	85574238	85575034	MajorDMR-18-92011	7
chr15	85576435	85576822	MajorDMR-18-92012	2
chr15	85580076	85581674	MajorDMR-18-92013	12
chr15	85582684	85582939	MajorDMR-18-92014	3
chr15	85584592	85584762	MajorDMR-18-92015	4
chr15	85590578	85591166	MajorDMR-18-92016	4
chr15	85591746	85591981	MajorDMR-18-92017	3
chr15	85594857	85595015	MajorDMR-18-92018	3
chr15	85597239	85597349	MajorDMR-18-92019	2
chr15	85598252	85598315	MajorDMR-18-92020	3
chr15	85609075	85609118	MajorDMR-18-92021	3
chr15	85614354	85614361	MajorDMR-18-92022	2
chr15	85617454	85617761	MajorDMR-18-92023	2
chr15	85635347	85635579	MajorDMR-18-92024	2
chr15	85642332	85643063	MajorDMR-18-92025	12
chr15	85649227	85649906	MajorDMR-18-92026	3
chr15	85655909	85656767	MajorDMR-18-92027	9
chr15	85660905	85660947	MajorDMR-18-92028	3
chr15	85664053	85664183	MajorDMR-18-92029	3
chr15	85688051	85688170	MajorDMR-18-92030	2
chr15	85693174	85693896	MajorDMR-18-92031	8
chr15	85720341	85721037	MajorDMR-18-92032	10
chr15	85722023	85722178	MajorDMR-18-92033	2
chr15	85731828	85731906	MajorDMR-18-92034	3
chr15	85790736	85791204	MajorDMR-18-92035	8
chr15	85799608	85799858	MajorDMR-18-92036	3
chr15	85806215	85806229	MajorDMR-18-92037	2
chr15	85808351	85808812	MajorDMR-18-92038	6
chr15	85825888	85826759	MajorDMR-18-92039	8
chr15	85837617	85837697	MajorDMR-18-92040	2
chr15	85839663	85839871	MajorDMR-18-92041	2
chr15	85859394	85859985	MajorDMR-18-92042	10
chr15	85867675	85867735	MajorDMR-18-92043	2
chr15	85872869	85874864	MajorDMR-18-92044	29
chr15	85878927	85879117	MajorDMR-18-92045	2
chr15	85906073	85906454	MajorDMR-18-92046	4
chr15	85925143	85925515	MajorDMR-18-92047	3
chr15	85942926	85943021	MajorDMR-18-92048	2
chr15	85948114	85948373	MajorDMR-18-92049	2
chr15	85955362	85955699	MajorDMR-18-92050	4
chr15	85956905	85957637	MajorDMR-18-92051	7
chr15	85969311	85969574	MajorDMR-18-92052	3
chr15	86006555	86007402	MajorDMR-18-92053	9
chr15	86014242	86014721	MajorDMR-18-92054	6
chr15	86021808	86022226	MajorDMR-18-92055	5
chr15	86037021	86037035	MajorDMR-18-92056	2
chr15	86038528	86038649	MajorDMR-18-92057	3
chr15	86048119	86048217	MajorDMR-18-92058	3
chr15	86058610	86058756	MajorDMR-18-92059	4
chr15	86071369	86071434	MajorDMR-18-92060	3
chr15	86107970	86108100	MajorDMR-18-92061	2
chr15	86115618	86115656	MajorDMR-18-92062	2
chr15	86122263	86122399	MajorDMR-18-92063	3
chr15	86126544	86126882	MajorDMR-18-92064	6
chr15	86127522	86127552	MajorDMR-18-92065	3
chr15	86128083	86128398	MajorDMR-18-92066	4
chr15	86132190	86132323	MajorDMR-18-92067	2
chr15	86135583	86135665	MajorDMR-18-92068	2
chr15	86151936	86152244	MajorDMR-18-92069	2
chr15	86157437	86157493	MajorDMR-18-92070	4
chr15	86161153	86161290	MajorDMR-18-92071	2
chr15	86162932	86163466	MajorDMR-18-92072	3
chr15	86172754	86173720	MajorDMR-18-92073	8
chr15	86185779	86186095	MajorDMR-18-92074	8
chr15	86192844	86192940	MajorDMR-18-92075	2
chr15	86194771	86195048	MajorDMR-18-92076	7
chr15	86203185	86203312	MajorDMR-18-92077	3
chr15	86215042	86215207	MajorDMR-18-92078	2
chr15	86226176	86226826	MajorDMR-18-92079	6
chr15	86245760	86245981	MajorDMR-18-92080	2
chr15	86250970	86251280	MajorDMR-18-92081	4
chr15	86253750	86253857	MajorDMR-18-92082	2
chr15	86267736	86267907	MajorDMR-18-92083	3
chr15	86273877	86274305	MajorDMR-18-92084	2
chr15	86275039	86275331	MajorDMR-18-92085	3
chr15	86285147	86285261	MajorDMR-18-92086	7
chr15	86286759	86287053	MajorDMR-18-92087	2
chr15	86288848	86289363	MajorDMR-18-92088	5
chr15	86293231	86295768	MajorDMR-18-92089	33
chr15	86297883	86298943	MajorDMR-18-92090	18
chr15	86302258	86302972	MajorDMR-18-92091	14
chr15	86303870	86304481	MajorDMR-18-92092	21
chr15	86305647	86307392	MajorDMR-18-92093	10
chr15	86309219	86310050	MajorDMR-18-92094	18
chr15	86315114	86316262	MajorDMR-18-92095	15
chr15	86318708	86319092	MajorDMR-18-92096	5
chr15	86320736	86321134	MajorDMR-18-92097	2
chr15	86321686	86321747	MajorDMR-18-92098	2
chr15	86323441	86323614	MajorDMR-18-92099	3
chr15	86324423	86324557	MajorDMR-18-92100	4
chr15	86329684	86329775	MajorDMR-18-92101	2
chr15	86331478	86332812	MajorDMR-18-92102	10
chr15	86346364	86346592	MajorDMR-18-92103	3
chr15	86347885	86347996	MajorDMR-18-92104	3
chr15	86350352	86350523	MajorDMR-18-92105	3
chr15	86369162	86369631	MajorDMR-18-92106	4
chr15	86370637	86371092	MajorDMR-18-92107	2
chr15	86374797	86375273	MajorDMR-18-92108	6
chr15	86380566	86380712	MajorDMR-18-92109	2
chr15	86390460	86390705	MajorDMR-18-92110	4
chr15	86397521	86398010	MajorDMR-18-92111	4
chr15	86413343	86413690	MajorDMR-18-92112	7
chr15	86416676	86417511	MajorDMR-18-92113	7
chr15	86418979	86419526	MajorDMR-18-92114	3
chr15	86420180	86420607	MajorDMR-18-92115	7
chr15	86423889	86424378	MajorDMR-18-92116	6
chr15	86429458	86429608	MajorDMR-18-92117	5
chr15	86433152	86433991	MajorDMR-18-92118	15
chr15	86441140	86441290	MajorDMR-18-92119	3
chr15	86449225	86450502	MajorDMR-18-92120	18
chr15	86453879	86454304	MajorDMR-18-92121	6
chr15	86463850	86464844	MajorDMR-18-92122	11
chr15	86501761	86501953	MajorDMR-18-92123	3
chr15	86517299	86517481	MajorDMR-18-92124	4
chr15	86524072	86524377	MajorDMR-18-92125	5
chr15	86529448	86530179	MajorDMR-18-92126	6
chr15	86540251	86540806	MajorDMR-18-92127	4
chr15	86557468	86557657	MajorDMR-18-92128	3
chr15	86562402	86562878	MajorDMR-18-92129	2
chr15	86572366	86572519	MajorDMR-18-92130	3
chr15	86581608	86581826	MajorDMR-18-92131	2
chr15	86583469	86585399	MajorDMR-18-92132	17
chr15	86587997	86588388	MajorDMR-18-92133	4
chr15	86597767	86598046	MajorDMR-18-92134	4
chr15	86599270	86599658	MajorDMR-18-92135	6
chr15	86603885	86603948	MajorDMR-18-92136	2
chr15	86605813	86607975	MajorDMR-18-92137	33
chr15	86620464	86620821	MajorDMR-18-92138	4
chr15	86631465	86631493	MajorDMR-18-92139	2
chr15	86654028	86654361	MajorDMR-18-92140	3
chr15	86669044	86669309	MajorDMR-18-92141	3
chr15	86675930	86675965	MajorDMR-18-92142	2
chr15	86678569	86678779	MajorDMR-18-92143	2
chr15	86707251	86707705	MajorDMR-18-92144	4
chr15	86717611	86717696	MajorDMR-18-92145	2
chr15	86729662	86729941	MajorDMR-18-92146	5
chr15	86779431	86780582	MajorDMR-18-92147	16
chr15	86783920	86784029	MajorDMR-18-92148	3
chr15	86840008	86840469	MajorDMR-18-92149	3
chr15	86841074	86841412	MajorDMR-18-92150	3
chr15	86855787	86856740	MajorDMR-18-92151	8
chr15	86859997	86860344	MajorDMR-18-92152	5
chr15	86906381	86906447	MajorDMR-18-92153	3
chr15	86915946	86916526	MajorDMR-18-92154	4
chr15	86923553	86923925	MajorDMR-18-92155	7
chr15	86925763	86926403	MajorDMR-18-92156	3
chr15	86949573	86949591	MajorDMR-18-92157	2
chr15	86969102	86969141	MajorDMR-18-92158	2
chr15	86989057	86989566	MajorDMR-18-92159	3
chr15	87002584	87002597	MajorDMR-18-92160	2
chr15	87027821	87028372	MajorDMR-18-92161	5
chr15	87030631	87030771	MajorDMR-18-92162	2
chr15	87084043	87084490	MajorDMR-18-92163	3
chr15	87100918	87100941	MajorDMR-18-92164	2
chr15	87101951	87102040	MajorDMR-18-92165	2
chr15	87113037	87113294	MajorDMR-18-92166	2
chr15	87114002	87114312	MajorDMR-18-92167	9
chr15	87122722	87123377	MajorDMR-18-92168	3
chr15	87135845	87136294	MajorDMR-18-92169	2
chr15	87138074	87138185	MajorDMR-18-92170	2
chr15	87144803	87144920	MajorDMR-18-92171	2
chr15	87146860	87147300	MajorDMR-18-92172	4
chr15	87151542	87152234	MajorDMR-18-92173	4
chr15	87168208	87168312	MajorDMR-18-92174	4
chr15	87189338	87189621	MajorDMR-18-92175	4
chr15	87206480	87206527	MajorDMR-18-92176	2
chr15	87207427	87207527	MajorDMR-18-92177	2
chr15	87220507	87220824	MajorDMR-18-92178	7
chr15	87244210	87244327	MajorDMR-18-92179	2
chr15	87255502	87255931	MajorDMR-18-92180	5
chr15	87257809	87258014	MajorDMR-18-92181	2
chr15	87287492	87287611	MajorDMR-18-92182	3
chr15	87307422	87307512	MajorDMR-18-92183	2
chr15	87308677	87308846	MajorDMR-18-92184	4
chr15	87310472	87310539	MajorDMR-18-92185	2
chr15	87313105	87313556	MajorDMR-18-92186	2
chr15	87327566	87327699	MajorDMR-18-92187	2
chr15	87348494	87348887	MajorDMR-18-92188	5
chr15	87352236	87352479	MajorDMR-18-92189	3
chr15	87361026	87361166	MajorDMR-18-92190	2
chr15	87376854	87377450	MajorDMR-18-92191	4
chr15	87379581	87379621	MajorDMR-18-92192	2
chr15	87381179	87381217	MajorDMR-18-92193	2
chr15	87391083	87391462	MajorDMR-18-92194	4
chr15	87392374	87393118	MajorDMR-18-92195	10
chr15	87406567	87406617	MajorDMR-18-92196	2
chr15	87436185	87436745	MajorDMR-18-92197	10
chr15	87447355	87447554	MajorDMR-18-92198	2
chr15	87455333	87455483	MajorDMR-18-92199	4
chr15	87458880	87460975	MajorDMR-18-92200	26
chr15	87475850	87475903	MajorDMR-18-92201	2
chr15	87476409	87477067	MajorDMR-18-92202	5
chr15	87478913	87479391	MajorDMR-18-92203	10
chr15	87507051	87507320	MajorDMR-18-92204	2
chr15	87524564	87524717	MajorDMR-18-92205	2
chr15	87575020	87575192	MajorDMR-18-92206	2
chr15	87578391	87578397	MajorDMR-18-92207	2
chr15	87581879	87582121	MajorDMR-18-92208	4
chr15	87616959	87617488	MajorDMR-18-92209	6
chr15	87626639	87626692	MajorDMR-18-92210	2
chr15	87639208	87639221	MajorDMR-18-92211	2
chr15	87661564	87661906	MajorDMR-18-92212	3
chr15	87662822	87663184	MajorDMR-18-92213	4
chr15	87666583	87666840	MajorDMR-18-92214	2
chr15	87679688	87679790	MajorDMR-18-92215	3
chr15	87684235	87684430	MajorDMR-18-92216	2
chr15	87702286	87702580	MajorDMR-18-92217	3
chr15	87714742	87714860	MajorDMR-18-92218	4
chr15	87755616	87755653	MajorDMR-18-92219	2
chr15	87756335	87756963	MajorDMR-18-92220	6
chr15	87759693	87759792	MajorDMR-18-92221	3
chr15	87766284	87766473	MajorDMR-18-92222	2
chr15	87771338	87772012	MajorDMR-18-92223	7
chr15	87789004	87789087	MajorDMR-18-92224	4
chr15	87806998	87807285	MajorDMR-18-92225	2
chr15	87850568	87850837	MajorDMR-18-92226	2
chr15	87855655	87855683	MajorDMR-18-92227	3
chr15	87887077	87887615	MajorDMR-18-92228	6
chr15	87895442	87895534	MajorDMR-18-92229	3
chr15	87908474	87908676	MajorDMR-18-92230	2
chr15	87924207	87924886	MajorDMR-18-92231	4
chr15	87944860	87945084	MajorDMR-18-92232	2
chr15	87948778	87948922	MajorDMR-18-92233	2
chr15	87949680	87950026	MajorDMR-18-92234	3
chr15	87962984	87963330	MajorDMR-18-92235	2
chr15	87968039	87968491	MajorDMR-18-92236	3
chr15	87976129	87976359	MajorDMR-18-92237	2
chr15	87976986	87977250	MajorDMR-18-92238	2
chr15	87998081	87998598	MajorDMR-18-92239	3
chr15	88023115	88023419	MajorDMR-18-92240	5
chr15	88024569	88024585	MajorDMR-18-92241	2
chr15	88044678	88044872	MajorDMR-18-92242	3
chr15	88062895	88063061	MajorDMR-18-92243	3
chr15	88107693	88108124	MajorDMR-18-92244	4
chr15	88110344	88110830	MajorDMR-18-92245	2
chr15	88111762	88111777	MajorDMR-18-92246	2
chr15	88122861	88122879	MajorDMR-18-92247	2
chr15	88127992	88128072	MajorDMR-18-92248	3
chr15	88148208	88148357	MajorDMR-18-92249	2
chr15	88157477	88158254	MajorDMR-18-92250	9
chr15	88181773	88182039	MajorDMR-18-92251	3
chr15	88190217	88190229	MajorDMR-18-92252	2
chr15	88212645	88212891	MajorDMR-18-92253	6
chr15	88215568	88216536	MajorDMR-18-92254	5
chr15	88218707	88218747	MajorDMR-18-92255	5
chr15	88247309	88247696	MajorDMR-18-92256	2
chr15	88253485	88253888	MajorDMR-18-92257	8
chr15	88262546	88262600	MajorDMR-18-92258	2
chr15	88265917	88266174	MajorDMR-18-92259	3
chr15	88270393	88270775	MajorDMR-18-92260	3
chr15	88278570	88279390	MajorDMR-18-92261	5
chr15	88280352	88280432	MajorDMR-18-92262	2
chr15	88299478	88299566	MajorDMR-18-92263	2
chr15	88302010	88302201	MajorDMR-18-92264	3
chr15	88307168	88307442	MajorDMR-18-92265	6
chr15	88318491	88318505	MajorDMR-18-92266	2
chr15	88320394	88321256	MajorDMR-18-92267	5
chr15	88333841	88333886	MajorDMR-18-92268	2
chr15	88335635	88336184	MajorDMR-18-92269	5
chr15	88340249	88340473	MajorDMR-18-92270	5
chr15	88352710	88352913	MajorDMR-18-92271	3
chr15	88358839	88358891	MajorDMR-18-92272	2
chr15	88361895	88361944	MajorDMR-18-92273	2
chr15	88369415	88369846	MajorDMR-18-92274	5
chr15	88387260	88387307	MajorDMR-18-92275	2
chr15	88404526	88405147	MajorDMR-18-92276	4
chr15	88406508	88406577	MajorDMR-18-92277	2
chr15	88408667	88408688	MajorDMR-18-92278	2
chr15	88412451	88412541	MajorDMR-18-92279	2
chr15	88415281	88415838	MajorDMR-18-92280	6
chr15	88417492	88418751	MajorDMR-18-92281	13
chr15	88419655	88419681	MajorDMR-18-92282	2
chr15	88422352	88422571	MajorDMR-18-92283	3
chr15	88439968	88440855	MajorDMR-18-92284	7
chr15	88447941	88448086	MajorDMR-18-92285	2
chr15	88475393	88475458	MajorDMR-18-92286	2
chr15	88481729	88481747	MajorDMR-18-92287	2
chr15	88483198	88483517	MajorDMR-18-92288	2
chr15	88492484	88492511	MajorDMR-18-92289	3
chr15	88497120	88497425	MajorDMR-18-92290	6
chr15	88498670	88499246	MajorDMR-18-92291	7
chr15	88508626	88508845	MajorDMR-18-92292	5
chr15	88528843	88528913	MajorDMR-18-92293	2
chr15	88535618	88536119	MajorDMR-18-92294	2
chr15	88537533	88537601	MajorDMR-18-92295	2
chr15	88546054	88546242	MajorDMR-18-92296	2
chr15	88547611	88548041	MajorDMR-18-92297	3
chr15	88556200	88556284	MajorDMR-18-92298	4
chr15	88558663	88558720	MajorDMR-18-92299	3
chr15	88564070	88564479	MajorDMR-18-92300	4
chr15	88566972	88567783	MajorDMR-18-92301	8
chr15	88571482	88571623	MajorDMR-18-92302	2
chr15	88577439	88578035	MajorDMR-18-92303	6
chr15	88579423	88580014	MajorDMR-18-92304	8
chr15	88582641	88582702	MajorDMR-18-92305	2
chr15	88593066	88593457	MajorDMR-18-92306	3
chr15	88599068	88599724	MajorDMR-18-92307	5
chr15	88601080	88601469	MajorDMR-18-92308	9
chr15	88602426	88602878	MajorDMR-18-92309	5
chr15	88604681	88604971	MajorDMR-18-92310	9
chr15	88627701	88627927	MajorDMR-18-92311	3
chr15	88633497	88634157	MajorDMR-18-92312	6
chr15	88641868	88641939	MajorDMR-18-92313	2
chr15	88649282	88649939	MajorDMR-18-92314	9
chr15	88660908	88661475	MajorDMR-18-92315	5
chr15	88662149	88662301	MajorDMR-18-92316	2
chr15	88662935	88663397	MajorDMR-18-92317	4
chr15	88667618	88667721	MajorDMR-18-92318	3
chr15	88674849	88674912	MajorDMR-18-92319	2
chr15	88683297	88683925	MajorDMR-18-92320	6
chr15	88685317	88685731	MajorDMR-18-92321	7
chr15	88686604	88686738	MajorDMR-18-92322	3
chr15	88693792	88694623	MajorDMR-18-92323	12
chr15	88702251	88703029	MajorDMR-18-92324	5
chr15	88707425	88707471	MajorDMR-18-92325	3
chr15	88709694	88709805	MajorDMR-18-92326	3
chr15	88718014	88718529	MajorDMR-18-92327	6
chr15	88727617	88727690	MajorDMR-18-92328	2
chr15	88732002	88732321	MajorDMR-18-92329	3
chr15	88734322	88734544	MajorDMR-18-92330	3
chr15	88735185	88735265	MajorDMR-18-92331	3
chr15	88745452	88746031	MajorDMR-18-92332	5
chr15	88746591	88746716	MajorDMR-18-92333	2
chr15	88751889	88752181	MajorDMR-18-92334	4
chr15	88754032	88754054	MajorDMR-18-92335	2
chr15	88761798	88762989	MajorDMR-18-92336	7
chr15	88764973	88765408	MajorDMR-18-92337	3
chr15	88766159	88766739	MajorDMR-18-92338	14
chr15	88773122	88773268	MajorDMR-18-92339	2
chr15	88774138	88774353	MajorDMR-18-92340	2
chr15	88775851	88776727	MajorDMR-18-92341	4
chr15	88781999	88782546	MajorDMR-18-92342	3
chr15	88786176	88786243	MajorDMR-18-92343	2
chr15	88790470	88791328	MajorDMR-18-92344	6
chr15	88792730	88792750	MajorDMR-18-92345	2
chr15	88816116	88816486	MajorDMR-18-92346	5
chr15	88818303	88818480	MajorDMR-18-92347	2
chr15	88822673	88822807	MajorDMR-18-92348	2
chr15	88824018	88824135	MajorDMR-18-92349	2
chr15	88825869	88826129	MajorDMR-18-92350	4
chr15	88828386	88828434	MajorDMR-18-92351	2
chr15	88839431	88840479	MajorDMR-18-92352	9
chr15	88842870	88842895	MajorDMR-18-92353	2
chr15	88851004	88851079	MajorDMR-18-92354	3
chr15	88864650	88864939	MajorDMR-18-92355	2
chr15	88867304	88867311	MajorDMR-18-92356	2
chr15	88874572	88874673	MajorDMR-18-92357	6
chr15	88877503	88878035	MajorDMR-18-92358	5
chr15	88880979	88881306	MajorDMR-18-92359	2
chr15	88891639	88891828	MajorDMR-18-92360	2
chr15	88907649	88907742	MajorDMR-18-92361	2
chr15	88912358	88912756	MajorDMR-18-92362	6
chr15	88921435	88921587	MajorDMR-18-92363	2
chr15	88925367	88925966	MajorDMR-18-92364	13
chr15	88938629	88939035	MajorDMR-18-92365	7
chr15	88939750	88940018	MajorDMR-18-92366	2
chr15	88946968	88947279	MajorDMR-18-92367	6
chr15	88949539	88949631	MajorDMR-18-92368	2
chr15	88966627	88966857	MajorDMR-18-92369	7
chr15	88973785	88973792	MajorDMR-18-92370	2
chr15	88975779	88976187	MajorDMR-18-92371	6
chr15	88978929	88979180	MajorDMR-18-92372	6
chr15	88981808	88982271	MajorDMR-18-92373	3
chr15	88990741	88990838	MajorDMR-18-92374	2
chr15	88998143	88998462	MajorDMR-18-92375	2
chr15	89014110	89014360	MajorDMR-18-92376	4
chr15	89019487	89019506	MajorDMR-18-92377	2
chr15	89020189	89020281	MajorDMR-18-92378	3
chr15	89023939	89023951	MajorDMR-18-92379	2
chr15	89025909	89025997	MajorDMR-18-92380	3
chr15	89028049	89028370	MajorDMR-18-92381	2
chr15	89037114	89037420	MajorDMR-18-92382	6
chr15	89042349	89042438	MajorDMR-18-92383	2
chr15	89082169	89082656	MajorDMR-18-92384	10
chr15	89113052	89113163	MajorDMR-18-92385	2
chr15	89117729	89118291	MajorDMR-18-92386	12
chr15	89122743	89122922	MajorDMR-18-92387	3
chr15	89152270	89152423	MajorDMR-18-92388	2
chr15	89158715	89158802	MajorDMR-18-92389	3
chr15	89165232	89165837	MajorDMR-18-92390	5
chr15	89167644	89168102	MajorDMR-18-92391	7
chr15	89178546	89178755	MajorDMR-18-92392	2
chr15	89181709	89181943	MajorDMR-18-92393	2
chr15	89182465	89182700	MajorDMR-18-92394	7
chr15	89183244	89183631	MajorDMR-18-92395	4
chr15	89187871	89187892	MajorDMR-18-92396	2
chr15	89190694	89193769	MajorDMR-18-92397	44
chr15	89195440	89195892	MajorDMR-18-92398	2
chr15	89200114	89201221	MajorDMR-18-92399	9
chr15	89201881	89201927	MajorDMR-18-92400	2
chr15	89202746	89203131	MajorDMR-18-92401	9
chr15	89206383	89206733	MajorDMR-18-92402	4
chr15	89223956	89225507	MajorDMR-18-92403	20
chr15	89233414	89233859	MajorDMR-18-92404	9
chr15	89240621	89240642	MajorDMR-18-92405	2
chr15	89248250	89248262	MajorDMR-18-92406	2
chr15	89248944	89249059	MajorDMR-18-92407	4
chr15	89251776	89252175	MajorDMR-18-92408	10
chr15	89254973	89255259	MajorDMR-18-92409	4
chr15	89257904	89258573	MajorDMR-18-92410	10
chr15	89259896	89262211	MajorDMR-18-92411	29
chr15	89263011	89263055	MajorDMR-18-92412	3
chr15	89266441	89266680	MajorDMR-18-92413	5
chr15	89282561	89282621	MajorDMR-18-92414	3
chr15	89285043	89285619	MajorDMR-18-92415	15
chr15	89293893	89293932	MajorDMR-18-92416	2
chr15	89307120	89307154	MajorDMR-18-92417	2
chr15	89312427	89312499	MajorDMR-18-92418	2
chr15	89313221	89313340	MajorDMR-18-92419	4
chr15	89318616	89318849	MajorDMR-18-92420	2
chr15	89319833	89320654	MajorDMR-18-92421	10
chr15	89325862	89325958	MajorDMR-18-92422	4
chr15	89334843	89335288	MajorDMR-18-92423	4
chr15	89337481	89337494	MajorDMR-18-92424	2
chr15	89341373	89342102	MajorDMR-18-92425	7
chr15	89347711	89348129	MajorDMR-18-92426	4
chr15	89348847	89349234	MajorDMR-18-92427	3
chr15	89350930	89351164	MajorDMR-18-92428	2
chr15	89362351	89362647	MajorDMR-18-92429	3
chr15	89373008	89373576	MajorDMR-18-92430	5
chr15	89376154	89377935	MajorDMR-18-92431	25
chr15	89379831	89379982	MajorDMR-18-92432	2
chr15	89389772	89389926	MajorDMR-18-92433	3
chr15	89402894	89403389	MajorDMR-18-92434	11
chr15	89405160	89405310	MajorDMR-18-92435	3
chr15	89413730	89413902	MajorDMR-18-92436	4
chr15	89421873	89422014	MajorDMR-18-92437	3
chr15	89438930	89439456	MajorDMR-18-92438	3
chr15	89440139	89441610	MajorDMR-18-92439	16
chr15	89443920	89443964	MajorDMR-18-92440	3
chr15	89450598	89451143	MajorDMR-18-92441	4
chr15	89455737	89456199	MajorDMR-18-92442	20
chr15	89462090	89462106	MajorDMR-18-92443	2
chr15	89463946	89463956	MajorDMR-18-92444	2
chr15	89475472	89475803	MajorDMR-18-92445	5
chr15	89480123	89480180	MajorDMR-18-92446	2
chr15	89497675	89498611	MajorDMR-18-92447	18
chr15	89503453	89503547	MajorDMR-18-92448	3
chr15	89547235	89547597	MajorDMR-18-92449	6
chr15	89559823	89560433	MajorDMR-18-92450	7
chr15	89561295	89561760	MajorDMR-18-92451	3
chr15	89582269	89582672	MajorDMR-18-92452	6
chr15	89586186	89586259	MajorDMR-18-92453	2
chr15	89601770	89602103	MajorDMR-18-92454	4
chr15	89605690	89605709	MajorDMR-18-92455	2
chr15	89623069	89623860	MajorDMR-18-92456	8
chr15	89626981	89627190	MajorDMR-18-92457	3
chr15	89628089	89628565	MajorDMR-18-92458	2
chr15	89637025	89637459	MajorDMR-18-92459	6
chr15	89638150	89640255	MajorDMR-18-92460	13
chr15	89642326	89642476	MajorDMR-18-92461	3
chr15	89643026	89643065	MajorDMR-18-92462	2
chr15	89646067	89646728	MajorDMR-18-92463	5
chr15	89647423	89647812	MajorDMR-18-92464	11
chr15	89649560	89649810	MajorDMR-18-92465	3
chr15	89651306	89651685	MajorDMR-18-92466	6
chr15	89655286	89655709	MajorDMR-18-92467	5
chr15	89664226	89664654	MajorDMR-18-92468	2
chr15	89672852	89672869	MajorDMR-18-92469	2
chr15	89676146	89676388	MajorDMR-18-92470	4
chr15	89677097	89677137	MajorDMR-18-92471	2
chr15	89679836	89679916	MajorDMR-18-92472	4
chr15	89682821	89683357	MajorDMR-18-92473	4
chr15	89693991	89694276	MajorDMR-18-92474	6
chr15	89704672	89705455	MajorDMR-18-92475	6
chr15	89707985	89708416	MajorDMR-18-92476	4
chr15	89708981	89709139	MajorDMR-18-92477	2
chr15	89709757	89710674	MajorDMR-18-92478	4
chr15	89714993	89715109	MajorDMR-18-92479	3
chr15	89715676	89716170	MajorDMR-18-92480	2
chr15	89716717	89717143	MajorDMR-18-92481	3
chr15	89727153	89727216	MajorDMR-18-92482	2
chr15	89727737	89727751	MajorDMR-18-92483	2
chr15	89731111	89731747	MajorDMR-18-92484	4
chr15	89740298	89741017	MajorDMR-18-92485	7
chr15	89741544	89743562	MajorDMR-18-92486	22
chr15	89762383	89762693	MajorDMR-18-92487	2
chr15	89764687	89765444	MajorDMR-18-92488	14
chr15	89769988	89770436	MajorDMR-18-92489	8
chr15	89785448	89786027	MajorDMR-18-92490	10
chr15	89799388	89799755	MajorDMR-18-92491	2
chr15	89815270	89815511	MajorDMR-18-92492	2
chr15	89840967	89841027	MajorDMR-18-92493	3
chr15	89849325	89849651	MajorDMR-18-92494	2
chr15	89862294	89862730	MajorDMR-18-92495	3
chr15	89865006	89865024	MajorDMR-18-92496	3
chr15	89867337	89867599	MajorDMR-18-92497	7
chr15	89869603	89869671	MajorDMR-18-92498	3
chr15	89872156	89872175	MajorDMR-18-92499	2
chr15	89873130	89873473	MajorDMR-18-92500	4
chr15	89874476	89874575	MajorDMR-18-92501	2
chr15	89885016	89885022	MajorDMR-18-92502	2
chr15	89888157	89888613	MajorDMR-18-92503	6
chr15	89889349	89890312	MajorDMR-18-92504	10
chr15	89903087	89903951	MajorDMR-18-92505	14
chr15	89933237	89933749	MajorDMR-18-92506	10
chr15	89936334	89936722	MajorDMR-18-92507	3
chr15	89946118	89946907	MajorDMR-18-92508	5
chr15	89947491	89947902	MajorDMR-18-92509	4
chr15	89948950	89951811	MajorDMR-18-92510	109
chr15	89952487	89954561	MajorDMR-18-92511	48
chr15	89955137	89957104	MajorDMR-18-92512	24
chr15	89958739	89961040	MajorDMR-18-92513	26
chr15	89962138	89963114	MajorDMR-18-92514	21
chr15	89964611	89964705	MajorDMR-18-92515	2
chr15	89967342	89967495	MajorDMR-18-92516	4
chr15	89968741	89969349	MajorDMR-18-92517	3
chr15	89970867	89970969	MajorDMR-18-92518	3
chr15	89971907	89972410	MajorDMR-18-92519	2
chr15	89974960	89975045	MajorDMR-18-92520	3
chr15	89976275	89979363	MajorDMR-18-92521	31
chr15	89980170	89980467	MajorDMR-18-92522	2
chr15	89981628	89982122	MajorDMR-18-92523	7
chr15	89983238	89983382	MajorDMR-18-92524	2
chr15	89985194	89988746	MajorDMR-18-92525	27
chr15	89989280	89989839	MajorDMR-18-92526	5
chr15	89992140	89992683	MajorDMR-18-92527	19
chr15	89993419	89994478	MajorDMR-18-92528	12
chr15	89995931	89996368	MajorDMR-18-92529	2
chr15	90001252	90001506	MajorDMR-18-92530	3
chr15	90003919	90004779	MajorDMR-18-92531	20
chr15	90005403	90006534	MajorDMR-18-92532	13
chr15	90015578	90015757	MajorDMR-18-92533	2
chr15	90035513	90035606	MajorDMR-18-92534	2
chr15	90036521	90036686	MajorDMR-18-92535	4
chr15	90043108	90043444	MajorDMR-18-92536	2
chr15	90048833	90049259	MajorDMR-18-92537	2
chr15	90050384	90050539	MajorDMR-18-92538	2
chr15	90066521	90066807	MajorDMR-18-92539	3
chr15	90074313	90074688	MajorDMR-18-92540	7
chr15	90083593	90084282	MajorDMR-18-92541	8
chr15	90094964	90095099	MajorDMR-18-92542	2
chr15	90098330	90098584	MajorDMR-18-92543	2
chr15	90114881	90115008	MajorDMR-18-92544	2
chr15	90121029	90121132	MajorDMR-18-92545	2
chr15	90124610	90125062	MajorDMR-18-92546	2
chr15	90125972	90126555	MajorDMR-18-92547	6
chr15	90162494	90162527	MajorDMR-18-92548	2
chr15	90190596	90190658	MajorDMR-18-92549	3
chr15	90197731	90197796	MajorDMR-18-92550	2
chr15	90199625	90199993	MajorDMR-18-92551	2
chr15	90206303	90206609	MajorDMR-18-92552	6
chr15	90210877	90210894	MajorDMR-18-92553	2
chr15	90215971	90216842	MajorDMR-18-92554	11
chr15	90223132	90223143	MajorDMR-18-92555	2
chr15	90244459	90244555	MajorDMR-18-92556	3
chr15	90271130	90271941	MajorDMR-18-92557	5
chr15	90276200	90276254	MajorDMR-18-92558	2
chr15	90290587	90291110	MajorDMR-18-92559	7
chr15	90291731	90292272	MajorDMR-18-92560	7
chr15	90300270	90300621	MajorDMR-18-92561	2
chr15	90301997	90302118	MajorDMR-18-92562	2
chr15	90303747	90304450	MajorDMR-18-92563	15
chr15	90305160	90305231	MajorDMR-18-92564	3
chr15	90311634	90311750	MajorDMR-18-92565	3
chr15	90321142	90321574	MajorDMR-18-92566	4
chr15	90323972	90324237	MajorDMR-18-92567	2
chr15	90325356	90325521	MajorDMR-18-92568	2
chr15	90328679	90328762	MajorDMR-18-92569	3
chr15	90338097	90338313	MajorDMR-18-92570	2
chr15	90345455	90346090	MajorDMR-18-92571	6
chr15	90357039	90357501	MajorDMR-18-92572	7
chr15	90358472	90358802	MajorDMR-18-92573	3
chr15	90361000	90361705	MajorDMR-18-92574	4
chr15	90363789	90364726	MajorDMR-18-92575	12
chr15	90367779	90367840	MajorDMR-18-92576	3
chr15	90369039	90369356	MajorDMR-18-92577	2
chr15	90370344	90370501	MajorDMR-18-92578	4
chr15	90371564	90372125	MajorDMR-18-92579	10
chr15	90383009	90383373	MajorDMR-18-92580	3
chr15	90388607	90389013	MajorDMR-18-92581	3
chr15	90391215	90391632	MajorDMR-18-92582	2
chr15	90398232	90398360	MajorDMR-18-92583	5
chr15	90412403	90412612	MajorDMR-18-92584	2
chr15	90415826	90415887	MajorDMR-18-92585	2
chr15	90416811	90417467	MajorDMR-18-92586	3
chr15	90421951	90422169	MajorDMR-18-92587	2
chr15	90432316	90432345	MajorDMR-18-92588	2
chr15	90456923	90456988	MajorDMR-18-92589	2
chr15	90458012	90458296	MajorDMR-18-92590	4
chr15	90464490	90464809	MajorDMR-18-92591	3
chr15	90491720	90493145	MajorDMR-18-92592	16
chr15	90497829	90498555	MajorDMR-18-92593	5
chr15	90501140	90501603	MajorDMR-18-92594	2
chr15	90508019	90508262	MajorDMR-18-92595	3
chr15	90514800	90515452	MajorDMR-18-92596	7
chr15	90524659	90524986	MajorDMR-18-92597	4
chr15	90525579	90526360	MajorDMR-18-92598	5
chr15	90539124	90539857	MajorDMR-18-92599	4
chr15	90542831	90543554	MajorDMR-18-92600	7
chr15	90547978	90548705	MajorDMR-18-92601	7
chr15	90557344	90557448	MajorDMR-18-92602	2
chr15	90563597	90564324	MajorDMR-18-92603	9
chr15	90573661	90573805	MajorDMR-18-92604	5
chr15	90574524	90574828	MajorDMR-18-92605	4
chr15	90577471	90578409	MajorDMR-18-92606	10
chr15	90579135	90580015	MajorDMR-18-92607	9
chr15	90583452	90584275	MajorDMR-18-92608	13
chr15	90586154	90587395	MajorDMR-18-92609	8
chr15	90591069	90591828	MajorDMR-18-92610	10
chr15	90597783	90598220	MajorDMR-18-92611	9
chr15	90604216	90604296	MajorDMR-18-92612	2
chr15	90605281	90607806	MajorDMR-18-92613	35
chr15	90609155	90609402	MajorDMR-18-92614	3
chr15	90616530	90616877	MajorDMR-18-92615	2
chr15	90630858	90631529	MajorDMR-18-92616	4
chr15	90634480	90635013	MajorDMR-18-92617	11
chr15	90636486	90636610	MajorDMR-18-92618	2
chr15	90637441	90637572	MajorDMR-18-92619	2
chr15	90638430	90638801	MajorDMR-18-92620	4
chr15	90640310	90640385	MajorDMR-18-92621	2
chr15	90642471	90643133	MajorDMR-18-92622	4
chr15	90646360	90646366	MajorDMR-18-92623	2
chr15	90685094	90685193	MajorDMR-18-92624	4
chr15	90686529	90686866	MajorDMR-18-92625	9
chr15	90695391	90695900	MajorDMR-18-92626	3
chr15	90701399	90701885	MajorDMR-18-92627	11
chr15	90711946	90712152	MajorDMR-18-92628	4
chr15	90715571	90715772	MajorDMR-18-92629	2
chr15	90717746	90719043	MajorDMR-18-92630	31
chr15	90725247	90725570	MajorDMR-18-92631	2
chr15	90730893	90731266	MajorDMR-18-92632	2
chr15	90734716	90735948	MajorDMR-18-92633	8
chr15	90748301	90748557	MajorDMR-18-92634	6
chr15	90762877	90762936	MajorDMR-18-92635	2
chr15	90764510	90764688	MajorDMR-18-92636	6
chr15	90773523	90774040	MajorDMR-18-92637	7
chr15	90776275	90776610	MajorDMR-18-92638	5
chr15	90787092	90787425	MajorDMR-18-92639	6
chr15	90789121	90790271	MajorDMR-18-92640	8
chr15	90790909	90791110	MajorDMR-18-92641	6
chr15	90798055	90798272	MajorDMR-18-92642	2
chr15	90802859	90803266	MajorDMR-18-92643	7
chr15	90805770	90806548	MajorDMR-18-92644	9
chr15	90815995	90816340	MajorDMR-18-92645	2
chr15	90823054	90824092	MajorDMR-18-92646	9
chr15	90825131	90825734	MajorDMR-18-92647	4
chr15	90836774	90837000	MajorDMR-18-92648	4
chr15	90838752	90839410	MajorDMR-18-92649	9
chr15	90844522	90844550	MajorDMR-18-92650	2
chr15	90880658	90880748	MajorDMR-18-92651	2
chr15	90881618	90881745	MajorDMR-18-92652	2
chr15	90885896	90885982	MajorDMR-18-92653	2
chr15	90889258	90889280	MajorDMR-18-92654	2
chr15	90890256	90890590	MajorDMR-18-92655	7
chr15	90905326	90905481	MajorDMR-18-92656	2
chr15	90910978	90911070	MajorDMR-18-92657	2
chr15	90933118	90934221	MajorDMR-18-92658	9
chr15	90934839	90935329	MajorDMR-18-92659	3
chr15	90937754	90938405	MajorDMR-18-92660	3
chr15	90943638	90943899	MajorDMR-18-92661	2
chr15	90951022	90951765	MajorDMR-18-92662	7
chr15	90957801	90958171	MajorDMR-18-92663	6
chr15	90964638	90964695	MajorDMR-18-92664	2
chr15	90968465	90968609	MajorDMR-18-92665	3
chr15	90971961	90972188	MajorDMR-18-92666	5
chr15	90973355	90973811	MajorDMR-18-92667	5
chr15	90974761	90974920	MajorDMR-18-92668	2
chr15	90984594	90984817	MajorDMR-18-92669	3
chr15	90986817	90986902	MajorDMR-18-92670	3
chr15	90994473	90995165	MajorDMR-18-92671	4
chr15	91000680	91000720	MajorDMR-18-92672	2
chr15	91001375	91001587	MajorDMR-18-92673	2
chr15	91005250	91005387	MajorDMR-18-92674	5
chr15	91006853	91007237	MajorDMR-18-92675	2
chr15	91013887	91014156	MajorDMR-18-92676	2
chr15	91015034	91015451	MajorDMR-18-92677	3
chr15	91016094	91016178	MajorDMR-18-92678	5
chr15	91017328	91017382	MajorDMR-18-92679	3
chr15	91022610	91022708	MajorDMR-18-92680	4
chr15	91025331	91025531	MajorDMR-18-92681	2
chr15	91026457	91026705	MajorDMR-18-92682	5
chr15	91027802	91027810	MajorDMR-18-92683	2
chr15	91030544	91030756	MajorDMR-18-92684	6
chr15	91043071	91043089	MajorDMR-18-92685	2
chr15	91045348	91045408	MajorDMR-18-92686	2
chr15	91054571	91054597	MajorDMR-18-92687	2
chr15	91078665	91078719	MajorDMR-18-92688	2
chr15	91082110	91082351	MajorDMR-18-92689	2
chr15	91084280	91084295	MajorDMR-18-92690	2
chr15	91085801	91086025	MajorDMR-18-92691	2
chr15	91087178	91087475	MajorDMR-18-92692	4
chr15	91090952	91091116	MajorDMR-18-92693	2
chr15	91095400	91095779	MajorDMR-18-92694	7
chr15	91096336	91096715	MajorDMR-18-92695	5
chr15	91103755	91103938	MajorDMR-18-92696	3
chr15	91105264	91105308	MajorDMR-18-92697	2
chr15	91106776	91106929	MajorDMR-18-92698	3
chr15	91113824	91114530	MajorDMR-18-92699	10
chr15	91120153	91120378	MajorDMR-18-92700	4
chr15	91123494	91123681	MajorDMR-18-92701	3
chr15	91124328	91124407	MajorDMR-18-92702	3
chr15	91126011	91126039	MajorDMR-18-92703	2
chr15	91126821	91127533	MajorDMR-18-92704	6
chr15	91128154	91128244	MajorDMR-18-92705	2
chr15	91129263	91129321	MajorDMR-18-92706	2
chr15	91131409	91131997	MajorDMR-18-92707	9
chr15	91133886	91134272	MajorDMR-18-92708	4
chr15	91137602	91137947	MajorDMR-18-92709	10
chr15	91139072	91139347	MajorDMR-18-92710	7
chr15	91139868	91140606	MajorDMR-18-92711	9
chr15	91141463	91141730	MajorDMR-18-92712	4
chr15	91144271	91144462	MajorDMR-18-92713	6
chr15	91148950	91149028	MajorDMR-18-92714	2
chr15	91156376	91156643	MajorDMR-18-92715	5
chr15	91160949	91161772	MajorDMR-18-92716	7
chr15	91188633	91188808	MajorDMR-18-92717	5
chr15	91249837	91249863	MajorDMR-18-92718	2
chr15	91253790	91254142	MajorDMR-18-92719	4
chr15	91281745	91281884	MajorDMR-18-92720	2
chr15	91287515	91287572	MajorDMR-18-92721	2
chr15	91291862	91291981	MajorDMR-18-92722	3
chr15	91292841	91295499	MajorDMR-18-92723	27
chr15	91297697	91299131	MajorDMR-18-92724	13
chr15	91300301	91300683	MajorDMR-18-92725	3
chr15	91303799	91303839	MajorDMR-18-92726	2
chr15	91305026	91305688	MajorDMR-18-92727	6
chr15	91307328	91307411	MajorDMR-18-92728	2
chr15	91312682	91312971	MajorDMR-18-92729	2
chr15	91345374	91345667	MajorDMR-18-92730	3
chr15	91351729	91352158	MajorDMR-18-92731	2
chr15	91355346	91355726	MajorDMR-18-92732	6
chr15	91361988	91362184	MajorDMR-18-92733	6
chr15	91364199	91364434	MajorDMR-18-92734	4
chr15	91373370	91373614	MajorDMR-18-92735	5
chr15	91381902	91382143	MajorDMR-18-92736	3
chr15	91388140	91388391	MajorDMR-18-92737	2
chr15	91403896	91403999	MajorDMR-18-92738	5
chr15	91409512	91410509	MajorDMR-18-92739	7
chr15	91427360	91427966	MajorDMR-18-92740	41
chr15	91429642	91429917	MajorDMR-18-92741	5
chr15	91438465	91438784	MajorDMR-18-92742	8
chr15	91440302	91440479	MajorDMR-18-92743	2
chr15	91444558	91445177	MajorDMR-18-92744	10
chr15	91447240	91448571	MajorDMR-18-92745	13
chr15	91449571	91451861	MajorDMR-18-92746	21
chr15	91452610	91452895	MajorDMR-18-92747	3
chr15	91453766	91453824	MajorDMR-18-92748	4
chr15	91456855	91457233	MajorDMR-18-92749	2
chr15	91458236	91458687	MajorDMR-18-92750	6
chr15	91464261	91464327	MajorDMR-18-92751	2
chr15	91466325	91466588	MajorDMR-18-92752	2
chr15	91467876	91467988	MajorDMR-18-92753	2
chr15	91489703	91490152	MajorDMR-18-92754	10
chr15	91502307	91502987	MajorDMR-18-92755	9
chr15	91503650	91503792	MajorDMR-18-92756	3
chr15	91530928	91531809	MajorDMR-18-92757	4
chr15	91536217	91536542	MajorDMR-18-92758	2
chr15	91538574	91538762	MajorDMR-18-92759	2
chr15	91543813	91544312	MajorDMR-18-92760	3
chr15	91545853	91546024	MajorDMR-18-92761	2
chr15	91551005	91551281	MajorDMR-18-92762	4
chr15	91561059	91561243	MajorDMR-18-92763	4
chr15	91564709	91564745	MajorDMR-18-92764	2
chr15	91573986	91574127	MajorDMR-18-92765	3
chr15	91575336	91576510	MajorDMR-18-92766	10
chr15	91578391	91578417	MajorDMR-18-92767	2
chr15	91581428	91581794	MajorDMR-18-92768	2
chr15	91593513	91593797	MajorDMR-18-92769	4
chr15	91595803	91596015	MajorDMR-18-92770	2
chr15	91598032	91598273	MajorDMR-18-92771	2
chr15	91605301	91605520	MajorDMR-18-92772	2
chr15	91641142	91641152	MajorDMR-18-92773	2
chr15	91657728	91657786	MajorDMR-18-92774	2
chr15	91658493	91658573	MajorDMR-18-92775	2
chr15	91687909	91687946	MajorDMR-18-92776	3
chr15	91700140	91700152	MajorDMR-18-92777	2
chr15	91714777	91715087	MajorDMR-18-92778	2
chr15	91715846	91716199	MajorDMR-18-92779	2
chr15	91723880	91723943	MajorDMR-18-92780	2
chr15	91726899	91727402	MajorDMR-18-92781	6
chr15	91728249	91728420	MajorDMR-18-92782	2
chr15	91747244	91747421	MajorDMR-18-92783	5
chr15	91753321	91754018	MajorDMR-18-92784	4
chr15	91760991	91761172	MajorDMR-18-92785	3
chr15	91771059	91771811	MajorDMR-18-92786	6
chr15	91781856	91782575	MajorDMR-18-92787	10
chr15	91790461	91790519	MajorDMR-18-92788	2
chr15	91802391	91802424	MajorDMR-18-92789	2
chr15	91829183	91829416	MajorDMR-18-92790	6
chr15	91835610	91835763	MajorDMR-18-92791	2
chr15	91859654	91859692	MajorDMR-18-92792	2
chr15	91865118	91865198	MajorDMR-18-92793	2
chr15	91879117	91879403	MajorDMR-18-92794	4
chr15	91881886	91882258	MajorDMR-18-92795	4
chr15	91885341	91885651	MajorDMR-18-92796	7
chr15	91886723	91887168	MajorDMR-18-92797	2
chr15	91892475	91892493	MajorDMR-18-92798	2
chr15	91900123	91901082	MajorDMR-18-92799	9
chr15	91905043	91905128	MajorDMR-18-92800	3
chr15	91909738	91910014	MajorDMR-18-92801	5
chr15	91910879	91910909	MajorDMR-18-92802	2
chr15	91911504	91912470	MajorDMR-18-92803	8
chr15	91913449	91913493	MajorDMR-18-92804	2
chr15	91920177	91920590	MajorDMR-18-92805	4
chr15	91921210	91921282	MajorDMR-18-92806	3
chr15	91923101	91923508	MajorDMR-18-92807	3
chr15	91950913	91951056	MajorDMR-18-92808	3
chr15	91988047	91988315	MajorDMR-18-92809	3
chr15	91989193	91989349	MajorDMR-18-92810	3
chr15	92002674	92002696	MajorDMR-18-92811	2
chr15	92004818	92004990	MajorDMR-18-92812	2
chr15	92009096	92009184	MajorDMR-18-92813	2
chr15	92014649	92014807	MajorDMR-18-92814	2
chr15	92015663	92015893	MajorDMR-18-92815	3
chr15	92022001	92022145	MajorDMR-18-92816	5
chr15	92044200	92044523	MajorDMR-18-92817	3
chr15	92058059	92058286	MajorDMR-18-92818	2
chr15	92077576	92077619	MajorDMR-18-92819	2
chr15	92078675	92078853	MajorDMR-18-92820	2
chr15	92080091	92080568	MajorDMR-18-92821	5
chr15	92081228	92081492	MajorDMR-18-92822	5
chr15	92083435	92083633	MajorDMR-18-92823	3
chr15	92091772	92092322	MajorDMR-18-92824	5
chr15	92094218	92094365	MajorDMR-18-92825	2
chr15	92095996	92096046	MajorDMR-18-92826	2
chr15	92096654	92096675	MajorDMR-18-92827	2
chr15	92102237	92102899	MajorDMR-18-92828	6
chr15	92103484	92103558	MajorDMR-18-92829	2
chr15	92104534	92105284	MajorDMR-18-92830	12
chr15	92115547	92115766	MajorDMR-18-92831	3
chr15	92126994	92127175	MajorDMR-18-92832	3
chr15	92146547	92147140	MajorDMR-18-92833	4
chr15	92148770	92149129	MajorDMR-18-92834	3
chr15	92152778	92152848	MajorDMR-18-92835	3
chr15	92157859	92157896	MajorDMR-18-92836	2
chr15	92163698	92163798	MajorDMR-18-92837	3
chr15	92164671	92166498	MajorDMR-18-92838	15
chr15	92170605	92171479	MajorDMR-18-92839	13
chr15	92178786	92179287	MajorDMR-18-92840	3
chr15	92194150	92194180	MajorDMR-18-92841	2
chr15	92196100	92196449	MajorDMR-18-92842	6
chr15	92200224	92200801	MajorDMR-18-92843	7
chr15	92206424	92207818	MajorDMR-18-92844	10
chr15	92225270	92225775	MajorDMR-18-92845	3
chr15	92227745	92227875	MajorDMR-18-92846	2
chr15	92232755	92232912	MajorDMR-18-92847	5
chr15	92233444	92233886	MajorDMR-18-92848	2
chr15	92239929	92240553	MajorDMR-18-92849	4
chr15	92241783	92241968	MajorDMR-18-92850	2
chr15	92242820	92243161	MajorDMR-18-92851	2
chr15	92246877	92246903	MajorDMR-18-92852	2
chr15	92248363	92248654	MajorDMR-18-92853	3
chr15	92255023	92255160	MajorDMR-18-92854	2
chr15	92262028	92262057	MajorDMR-18-92855	2
chr15	92264465	92264581	MajorDMR-18-92856	3
chr15	92276050	92277150	MajorDMR-18-92857	10
chr15	92280102	92280113	MajorDMR-18-92858	2
chr15	92281857	92282046	MajorDMR-18-92859	3
chr15	92283396	92283687	MajorDMR-18-92860	3
chr15	92285337	92285476	MajorDMR-18-92861	6
chr15	92294880	92296162	MajorDMR-18-92862	13
chr15	92304298	92304450	MajorDMR-18-92863	2
chr15	92322436	92322629	MajorDMR-18-92864	2
chr15	92333969	92334180	MajorDMR-18-92865	3
chr15	92335268	92335286	MajorDMR-18-92866	2
chr15	92346440	92346830	MajorDMR-18-92867	2
chr15	92351750	92351854	MajorDMR-18-92868	2
chr15	92367359	92368004	MajorDMR-18-92869	5
chr15	92389066	92389182	MajorDMR-18-92870	6
chr15	92392260	92392699	MajorDMR-18-92871	4
chr15	92393317	92393485	MajorDMR-18-92872	2
chr15	92399593	92399918	MajorDMR-18-92873	4
chr15	92403879	92403957	MajorDMR-18-92874	2
chr15	92408912	92409218	MajorDMR-18-92875	6
chr15	92409998	92411238	MajorDMR-18-92876	16
chr15	92412287	92412367	MajorDMR-18-92877	4
chr15	92415800	92416651	MajorDMR-18-92878	6
chr15	92423077	92423607	MajorDMR-18-92879	5
chr15	92424863	92424983	MajorDMR-18-92880	4
chr15	92426259	92427080	MajorDMR-18-92881	7
chr15	92428433	92428673	MajorDMR-18-92882	2
chr15	92429669	92431546	MajorDMR-18-92883	17
chr15	92441388	92441524	MajorDMR-18-92884	3
chr15	92443531	92443557	MajorDMR-18-92885	2
chr15	92462341	92462915	MajorDMR-18-92886	17
chr15	92465438	92465992	MajorDMR-18-92887	5
chr15	92474544	92474595	MajorDMR-18-92888	2
chr15	92483588	92483898	MajorDMR-18-92889	2
chr15	92486193	92486439	MajorDMR-18-92890	4
chr15	92487707	92488038	MajorDMR-18-92891	7
chr15	92488590	92488760	MajorDMR-18-92892	5
chr15	92489384	92489655	MajorDMR-18-92893	5
chr15	92490220	92490290	MajorDMR-18-92894	3
chr15	92490824	92490843	MajorDMR-18-92895	3
chr15	92494549	92494750	MajorDMR-18-92896	4
chr15	92496415	92496475	MajorDMR-18-92897	4
chr15	92497493	92497585	MajorDMR-18-92898	2
chr15	92504267	92504360	MajorDMR-18-92899	2
chr15	92506412	92506630	MajorDMR-18-92900	4
chr15	92509264	92509765	MajorDMR-18-92901	10
chr15	92511304	92511436	MajorDMR-18-92902	6
chr15	92513388	92513740	MajorDMR-18-92903	4
chr15	92514516	92514612	MajorDMR-18-92904	4
chr15	92516764	92516985	MajorDMR-18-92905	2
chr15	92518647	92518662	MajorDMR-18-92906	2
chr15	92523373	92524073	MajorDMR-18-92907	6
chr15	92528576	92528708	MajorDMR-18-92908	2
chr15	92535781	92535841	MajorDMR-18-92909	2
chr15	92546775	92547277	MajorDMR-18-92910	9
chr15	92549869	92550199	MajorDMR-18-92911	4
chr15	92554974	92555572	MajorDMR-18-92912	13
chr15	92556223	92556485	MajorDMR-18-92913	5
chr15	92569934	92570041	MajorDMR-18-92914	2
chr15	92579214	92579261	MajorDMR-18-92915	2
chr15	92586646	92586708	MajorDMR-18-92916	2
chr15	92589171	92590036	MajorDMR-18-92917	4
chr15	92592870	92593668	MajorDMR-18-92918	7
chr15	92594934	92595198	MajorDMR-18-92919	4
chr15	92599945	92600397	MajorDMR-18-92920	3
chr15	92602764	92602830	MajorDMR-18-92921	3
chr15	92605180	92605653	MajorDMR-18-92922	3
chr15	92614944	92615119	MajorDMR-18-92923	4
chr15	92617550	92617690	MajorDMR-18-92924	2
chr15	92622989	92623503	MajorDMR-18-92925	9
chr15	92633740	92633807	MajorDMR-18-92926	2
chr15	92636535	92636542	MajorDMR-18-92927	2
chr15	92642032	92642529	MajorDMR-18-92928	7
chr15	92643495	92643537	MajorDMR-18-92929	2
chr15	92645313	92646021	MajorDMR-18-92930	4
chr15	92653238	92653304	MajorDMR-18-92931	2
chr15	92655379	92656441	MajorDMR-18-92932	9
chr15	92660364	92660946	MajorDMR-18-92933	9
chr15	92667258	92667527	MajorDMR-18-92934	4
chr15	92668048	92668164	MajorDMR-18-92935	2
chr15	92689410	92690349	MajorDMR-18-92936	12
chr15	92692521	92692787	MajorDMR-18-92937	4
chr15	92717446	92717615	MajorDMR-18-92938	2
chr15	92732054	92732537	MajorDMR-18-92939	2
chr15	92741018	92741459	MajorDMR-18-92940	4
chr15	92748442	92749164	MajorDMR-18-92941	4
chr15	92769530	92769543	MajorDMR-18-92942	2
chr15	92774825	92775147	MajorDMR-18-92943	3
chr15	92786329	92786574	MajorDMR-18-92944	3
chr15	92787112	92787226	MajorDMR-18-92945	2
chr15	92791076	92791272	MajorDMR-18-92946	4
chr15	92817239	92817306	MajorDMR-18-92947	2
chr15	92818101	92818409	MajorDMR-18-92948	2
chr15	92827179	92827570	MajorDMR-18-92949	3
chr15	92835118	92835889	MajorDMR-18-92950	7
chr15	92838021	92838447	MajorDMR-18-92951	4
chr15	92840816	92841614	MajorDMR-18-92952	12
chr15	92848768	92849009	MajorDMR-18-92953	3
chr15	92861372	92861738	MajorDMR-18-92954	2
chr15	92865752	92866233	MajorDMR-18-92955	5
chr15	92867619	92868095	MajorDMR-18-92956	5
chr15	92886149	92887000	MajorDMR-18-92957	9
chr15	92887902	92888199	MajorDMR-18-92958	6
chr15	92899645	92899829	MajorDMR-18-92959	5
chr15	92904777	92905124	MajorDMR-18-92960	3
chr15	92907082	92907239	MajorDMR-18-92961	2
chr15	92908504	92908539	MajorDMR-18-92962	3
chr15	92915295	92915795	MajorDMR-18-92963	3
chr15	92918886	92919412	MajorDMR-18-92964	4
chr15	92931484	92931537	MajorDMR-18-92965	4
chr15	92935750	92936379	MajorDMR-18-92966	10
chr15	92939997	92940273	MajorDMR-18-92967	6
chr15	92950449	92950640	MajorDMR-18-92968	2
chr15	92951226	92951456	MajorDMR-18-92969	3
chr15	92956876	92957107	MajorDMR-18-92970	3
chr15	92982706	92982898	MajorDMR-18-92971	2
chr15	92992518	92992584	MajorDMR-18-92972	2
chr15	92997996	92998114	MajorDMR-18-92973	2
chr15	93000320	93001095	MajorDMR-18-92974	15
chr15	93002501	93002556	MajorDMR-18-92975	5
chr15	93018807	93018969	MajorDMR-18-92976	2
chr15	93036527	93036796	MajorDMR-18-92977	3
chr15	93037886	93038804	MajorDMR-18-92978	7
chr15	93042967	93043792	MajorDMR-18-92979	9
chr15	93048401	93048471	MajorDMR-18-92980	4
chr15	93079945	93080305	MajorDMR-18-92981	6
chr15	93083097	93083102	MajorDMR-18-92982	2
chr15	93084760	93085478	MajorDMR-18-92983	4
chr15	93113534	93113969	MajorDMR-18-92984	5
chr15	93125652	93125922	MajorDMR-18-92985	4
chr15	93142433	93142546	MajorDMR-18-92986	3
chr15	93144076	93144279	MajorDMR-18-92987	4
chr15	93150018	93150385	MajorDMR-18-92988	4
chr15	93155859	93155963	MajorDMR-18-92989	2
chr15	93156520	93156706	MajorDMR-18-92990	2
chr15	93167490	93168409	MajorDMR-18-92991	13
chr15	93172650	93173059	MajorDMR-18-92992	8
chr15	93181011	93181238	MajorDMR-18-92993	6
chr15	93182086	93182180	MajorDMR-18-92994	4
chr15	93201468	93201592	MajorDMR-18-92995	2
chr15	93211486	93211610	MajorDMR-18-92996	2
chr15	93218960	93219093	MajorDMR-18-92997	2
chr15	93221480	93221541	MajorDMR-18-92998	2
chr15	93226802	93226851	MajorDMR-18-92999	2
chr15	93248887	93249757	MajorDMR-18-93000	9
chr15	93258708	93259178	MajorDMR-18-93001	2
chr15	93267496	93267572	MajorDMR-18-93002	2
chr15	93268538	93268579	MajorDMR-18-93003	2
chr15	93269141	93269204	MajorDMR-18-93004	2
chr15	93273991	93274331	MajorDMR-18-93005	4
chr15	93286498	93286647	MajorDMR-18-93006	2
chr15	93311482	93311810	MajorDMR-18-93007	2
chr15	93312576	93312692	MajorDMR-18-93008	6
chr15	93325435	93325852	MajorDMR-18-93009	2
chr15	93328823	93328942	MajorDMR-18-93010	2
chr15	93338678	93338758	MajorDMR-18-93011	2
chr15	93340908	93341001	MajorDMR-18-93012	2
chr15	93354072	93355850	MajorDMR-18-93013	20
chr15	93360593	93361170	MajorDMR-18-93014	3
chr15	93361842	93361925	MajorDMR-18-93015	2
chr15	93370597	93370634	MajorDMR-18-93016	2
chr15	93372591	93374350	MajorDMR-18-93017	12
chr15	93376003	93376096	MajorDMR-18-93018	2
chr15	93376655	93377375	MajorDMR-18-93019	4
chr15	93381570	93381828	MajorDMR-18-93020	3
chr15	93383076	93383227	MajorDMR-18-93021	3
chr15	93413323	93413451	MajorDMR-18-93022	3
chr15	93422880	93422938	MajorDMR-18-93023	2
chr15	93423541	93425079	MajorDMR-18-93024	10
chr15	93434521	93434933	MajorDMR-18-93025	2
chr15	93441655	93442220	MajorDMR-18-93026	3
chr15	93451828	93452256	MajorDMR-18-93027	2
chr15	93457112	93457436	MajorDMR-18-93028	2
chr15	93459171	93459365	MajorDMR-18-93029	2
chr15	93465427	93465666	MajorDMR-18-93030	2
chr15	93471985	93472546	MajorDMR-18-93031	7
chr15	93473593	93473784	MajorDMR-18-93032	2
chr15	93479004	93479345	MajorDMR-18-93033	7
chr15	93498065	93498083	MajorDMR-18-93034	2
chr15	93499739	93500018	MajorDMR-18-93035	3
chr15	93502404	93502804	MajorDMR-18-93036	3
chr15	93505729	93505881	MajorDMR-18-93037	3
chr15	93516922	93516986	MajorDMR-18-93038	2
chr15	93519106	93519148	MajorDMR-18-93039	2
chr15	93527604	93527925	MajorDMR-18-93040	5
chr15	93532891	93533667	MajorDMR-18-93041	4
chr15	93550348	93550509	MajorDMR-18-93042	2
chr15	93558832	93558909	MajorDMR-18-93043	2
chr15	93564112	93564265	MajorDMR-18-93044	5
chr15	93574321	93574479	MajorDMR-18-93045	2
chr15	93576730	93576983	MajorDMR-18-93046	2
chr15	93579244	93581449	MajorDMR-18-93047	42
chr15	93586940	93587001	MajorDMR-18-93048	2
chr15	93592269	93592877	MajorDMR-18-93049	14
chr15	93593612	93593648	MajorDMR-18-93050	2
chr15	93594478	93594588	MajorDMR-18-93051	2
chr15	93598555	93598669	MajorDMR-18-93052	2
chr15	93599418	93599565	MajorDMR-18-93053	2
chr15	93605404	93605680	MajorDMR-18-93054	3
chr15	93609550	93609729	MajorDMR-18-93055	3
chr15	93613502	93613687	MajorDMR-18-93056	4
chr15	93615038	93615116	MajorDMR-18-93057	3
chr15	93617923	93618022	MajorDMR-18-93058	2
chr15	93624803	93624870	MajorDMR-18-93059	2
chr15	93626288	93626294	MajorDMR-18-93060	2
chr15	93630797	93630859	MajorDMR-18-93061	2
chr15	93633218	93633548	MajorDMR-18-93062	3
chr15	93657293	93657297	MajorDMR-18-93063	2
chr15	93665327	93665344	MajorDMR-18-93064	2
chr15	93673633	93674033	MajorDMR-18-93065	8
chr15	93686995	93688933	MajorDMR-18-93066	23
chr15	93689544	93690099	MajorDMR-18-93067	6
chr15	93694406	93694581	MajorDMR-18-93068	5
chr15	93696003	93696556	MajorDMR-18-93069	8
chr15	93703056	93703397	MajorDMR-18-93070	3
chr15	93708937	93709146	MajorDMR-18-93071	2
chr15	93713629	93713735	MajorDMR-18-93072	3
chr15	93716638	93716865	MajorDMR-18-93073	3
chr15	93726436	93727161	MajorDMR-18-93074	6
chr15	93732747	93733052	MajorDMR-18-93075	6
chr15	93786107	93786830	MajorDMR-18-93076	3
chr15	93789186	93789295	MajorDMR-18-93077	2
chr15	93803678	93803949	MajorDMR-18-93078	10
chr15	93810738	93811304	MajorDMR-18-93079	6
chr15	93817471	93817979	MajorDMR-18-93080	5
chr15	93821353	93821361	MajorDMR-18-93081	2
chr15	93823104	93823742	MajorDMR-18-93082	16
chr15	93826769	93827300	MajorDMR-18-93083	5
chr15	93831753	93832453	MajorDMR-18-93084	9
chr15	93844380	93846244	MajorDMR-18-93085	12
chr15	93854939	93855109	MajorDMR-18-93086	8
chr15	93856583	93856596	MajorDMR-18-93087	2
chr15	93871731	93872016	MajorDMR-18-93088	2
chr15	93874997	93875428	MajorDMR-18-93089	4
chr15	93877928	93878049	MajorDMR-18-93090	2
chr15	93882454	93882777	MajorDMR-18-93091	2
chr15	93891165	93891331	MajorDMR-18-93092	4
chr15	93892478	93892544	MajorDMR-18-93093	2
chr15	93901558	93902161	MajorDMR-18-93094	7
chr15	93904723	93904756	MajorDMR-18-93095	2
chr15	93905772	93906384	MajorDMR-18-93096	10
chr15	93909470	93909500	MajorDMR-18-93097	2
chr15	93956607	93956872	MajorDMR-18-93098	2
chr15	93958095	93958582	MajorDMR-18-93099	6
chr15	93962686	93962847	MajorDMR-18-93100	8
chr15	93978017	93978537	MajorDMR-18-93101	7
chr15	93986249	93986316	MajorDMR-18-93102	3
chr15	93994725	93994782	MajorDMR-18-93103	2
chr15	93998842	93999476	MajorDMR-18-93104	4
chr15	94002869	94002927	MajorDMR-18-93105	2
chr15	94013177	94013754	MajorDMR-18-93106	16
chr15	94020571	94020807	MajorDMR-18-93107	3
chr15	94034535	94034876	MajorDMR-18-93108	3
chr15	94036002	94036784	MajorDMR-18-93109	8
chr15	94040150	94040319	MajorDMR-18-93110	4
chr15	94041530	94041558	MajorDMR-18-93111	2
chr15	94048362	94048853	MajorDMR-18-93112	5
chr15	94055931	94056191	MajorDMR-18-93113	2
chr15	94066760	94067036	MajorDMR-18-93114	7
chr15	94074673	94074695	MajorDMR-18-93115	2
chr15	94096485	94096811	MajorDMR-18-93116	2
chr15	94105803	94106471	MajorDMR-18-93117	5
chr15	94109161	94109213	MajorDMR-18-93118	2
chr15	94126507	94126952	MajorDMR-18-93119	2
chr15	94130119	94130283	MajorDMR-18-93120	2
chr15	94149920	94150601	MajorDMR-18-93121	10
chr15	94152505	94152551	MajorDMR-18-93122	2
chr15	94177368	94177659	MajorDMR-18-93123	2
chr15	94189543	94189593	MajorDMR-18-93124	2
chr15	94208027	94208035	MajorDMR-18-93125	2
chr15	94249258	94249611	MajorDMR-18-93126	3
chr15	94260008	94260607	MajorDMR-18-93127	6
chr15	94315223	94315269	MajorDMR-18-93128	2
chr15	94333249	94333390	MajorDMR-18-93129	3
chr15	94346675	94346896	MajorDMR-18-93130	13
chr15	94368823	94369124	MajorDMR-18-93131	5
chr15	94369858	94370305	MajorDMR-18-93132	5
chr15	94390983	94391434	MajorDMR-18-93133	5
chr15	94404861	94404990	MajorDMR-18-93134	7
chr15	94437149	94437162	MajorDMR-18-93135	2
chr15	94439148	94439570	MajorDMR-18-93136	5
chr15	94463589	94463713	MajorDMR-18-93137	3
chr15	94472773	94473605	MajorDMR-18-93138	5
chr15	94486612	94487073	MajorDMR-18-93139	7
chr15	94508662	94509519	MajorDMR-18-93140	7
chr15	94522011	94522460	MajorDMR-18-93141	2
chr15	94523394	94523408	MajorDMR-18-93142	2
chr15	94524117	94524429	MajorDMR-18-93143	2
chr15	94525496	94526022	MajorDMR-18-93144	7
chr15	94539721	94540122	MajorDMR-18-93145	2
chr15	94544089	94544135	MajorDMR-18-93146	3
chr15	94562797	94562964	MajorDMR-18-93147	2
chr15	94566911	94567013	MajorDMR-18-93148	3
chr15	94573879	94574016	MajorDMR-18-93149	2
chr15	94588910	94589092	MajorDMR-18-93150	3
chr15	94596144	94596370	MajorDMR-18-93151	3
chr15	94610666	94610894	MajorDMR-18-93152	2
chr15	94613824	94614136	MajorDMR-18-93153	5
chr15	94618621	94618959	MajorDMR-18-93154	9
chr15	94634943	94635241	MajorDMR-18-93155	2
chr15	94644169	94644274	MajorDMR-18-93156	2
chr15	94646304	94646732	MajorDMR-18-93157	2
chr15	94662513	94663017	MajorDMR-18-93158	6
chr15	94666013	94666058	MajorDMR-18-93159	2
chr15	94679253	94679387	MajorDMR-18-93160	2
chr15	94706596	94706821	MajorDMR-18-93161	2
chr15	94707494	94707929	MajorDMR-18-93162	4
chr15	94712538	94712983	MajorDMR-18-93163	2
chr15	94740228	94740546	MajorDMR-18-93164	4
chr15	94743170	94743214	MajorDMR-18-93165	2
chr15	94774052	94774232	MajorDMR-18-93166	4
chr15	94775452	94775979	MajorDMR-18-93167	8
chr15	94777206	94777710	MajorDMR-18-93168	4
chr15	94783025	94783193	MajorDMR-18-93169	2
chr15	94806388	94807024	MajorDMR-18-93170	8
chr15	94812349	94812384	MajorDMR-18-93171	2
chr15	94855975	94857358	MajorDMR-18-93172	14
chr15	94867474	94867529	MajorDMR-18-93173	4
chr15	94881972	94882039	MajorDMR-18-93174	2
chr15	94900890	94901240	MajorDMR-18-93175	4
chr15	94905800	94906068	MajorDMR-18-93176	2
chr15	94910850	94911707	MajorDMR-18-93177	8
chr15	94913017	94913074	MajorDMR-18-93178	2
chr15	94940745	94940774	MajorDMR-18-93179	2
chr15	94944346	94944424	MajorDMR-18-93180	2
chr15	94951056	94951287	MajorDMR-18-93181	3
chr15	94960734	94961539	MajorDMR-18-93182	12
chr15	94994661	94994997	MajorDMR-18-93183	2
chr15	94999485	95000154	MajorDMR-18-93184	5
chr15	95003449	95004118	MajorDMR-18-93185	7
chr15	95018236	95018798	MajorDMR-18-93186	4
chr15	95019950	95020385	MajorDMR-18-93187	6
chr15	95023605	95024632	MajorDMR-18-93188	10
chr15	95045348	95045717	MajorDMR-18-93189	2
chr15	95047467	95048100	MajorDMR-18-93190	3
chr15	95069345	95069386	MajorDMR-18-93191	2
chr15	95074693	95074888	MajorDMR-18-93192	4
chr15	95079924	95080313	MajorDMR-18-93193	4
chr15	95090847	95091517	MajorDMR-18-93194	5
chr15	95115834	95115919	MajorDMR-18-93195	4
chr15	95120229	95120416	MajorDMR-18-93196	4
chr15	95122251	95122947	MajorDMR-18-93197	6
chr15	95123726	95124388	MajorDMR-18-93198	4
chr15	95130016	95130131	MajorDMR-18-93199	3
chr15	95131481	95131581	MajorDMR-18-93200	2
chr15	95132335	95132420	MajorDMR-18-93201	2
chr15	95143473	95143868	MajorDMR-18-93202	4
chr15	95145183	95145465	MajorDMR-18-93203	4
chr15	95159944	95160422	MajorDMR-18-93204	3
chr15	95165856	95166164	MajorDMR-18-93205	2
chr15	95181601	95181743	MajorDMR-18-93206	2
chr15	95199973	95199995	MajorDMR-18-93207	2
chr15	95207327	95207574	MajorDMR-18-93208	3
chr15	95209129	95209172	MajorDMR-18-93209	2
chr15	95210003	95210175	MajorDMR-18-93210	4
chr15	95214612	95216090	MajorDMR-18-93211	25
chr15	95217295	95218297	MajorDMR-18-93212	15
chr15	95237862	95238338	MajorDMR-18-93213	5
chr15	95240350	95240477	MajorDMR-18-93214	2
chr15	95244760	95244788	MajorDMR-18-93215	2
chr15	95252555	95252878	MajorDMR-18-93216	9
chr15	95267100	95267177	MajorDMR-18-93217	2
chr15	95278250	95278479	MajorDMR-18-93218	2
chr15	95311635	95312918	MajorDMR-18-93219	12
chr15	95336286	95336569	MajorDMR-18-93220	2
chr15	95347053	95348188	MajorDMR-18-93221	6
chr15	95353058	95353496	MajorDMR-18-93222	5
chr15	95374789	95375412	MajorDMR-18-93223	10
chr15	95384554	95384569	MajorDMR-18-93224	2
chr15	95387359	95387875	MajorDMR-18-93225	3
chr15	95388688	95388716	MajorDMR-18-93226	3
chr15	95417161	95417186	MajorDMR-18-93227	2
chr15	95424629	95425195	MajorDMR-18-93228	6
chr15	95460185	95460808	MajorDMR-18-93229	7
chr15	95465515	95465562	MajorDMR-18-93230	3
chr15	95473319	95473925	MajorDMR-18-93231	3
chr15	95490432	95490453	MajorDMR-18-93232	2
chr15	95508646	95508714	MajorDMR-18-93233	2
chr15	95513867	95514443	MajorDMR-18-93234	12
chr15	95525563	95525662	MajorDMR-18-93235	2
chr15	95545839	95546802	MajorDMR-18-93236	9
chr15	95557098	95557413	MajorDMR-18-93237	2
chr15	95561322	95561442	MajorDMR-18-93238	3
chr15	95561990	95562180	MajorDMR-18-93239	5
chr15	95577722	95578699	MajorDMR-18-93240	5
chr15	95587838	95587996	MajorDMR-18-93241	2
chr15	95620605	95620750	MajorDMR-18-93242	3
chr15	95649806	95650692	MajorDMR-18-93243	9
chr15	95661486	95661744	MajorDMR-18-93244	2
chr15	95672967	95673346	MajorDMR-18-93245	5
chr15	95691516	95691545	MajorDMR-18-93246	2
chr15	95704949	95705626	MajorDMR-18-93247	6
chr15	95710619	95710876	MajorDMR-18-93248	3
chr15	95711771	95711795	MajorDMR-18-93249	3
chr15	95713664	95713838	MajorDMR-18-93250	5
chr15	95740000	95740124	MajorDMR-18-93251	3
chr15	95757739	95758231	MajorDMR-18-93252	2
chr15	95759059	95759931	MajorDMR-18-93253	6
chr15	95773267	95774007	MajorDMR-18-93254	4
chr15	95790332	95790529	MajorDMR-18-93255	2
chr15	95808232	95808250	MajorDMR-18-93256	2
chr15	95809667	95809836	MajorDMR-18-93257	4
chr15	95811929	95812142	MajorDMR-18-93258	2
chr15	95813001	95813146	MajorDMR-18-93259	2
chr15	95828296	95830108	MajorDMR-18-93260	15
chr15	95831127	95831268	MajorDMR-18-93261	2
chr15	95835911	95836344	MajorDMR-18-93262	8
chr15	95839930	95840241	MajorDMR-18-93263	4
chr15	95890523	95890536	MajorDMR-18-93264	2
chr15	95909061	95909189	MajorDMR-18-93265	2
chr15	95912490	95913168	MajorDMR-18-93266	5
chr15	95920384	95920903	MajorDMR-18-93267	4
chr15	95939571	95940041	MajorDMR-18-93268	2
chr15	95952301	95953065	MajorDMR-18-93269	6
chr15	95959886	95960064	MajorDMR-18-93270	2
chr15	95983876	95984267	MajorDMR-18-93271	6
chr15	95990471	95990512	MajorDMR-18-93272	2
chr15	95994477	95994839	MajorDMR-18-93273	3
chr15	95999504	95999623	MajorDMR-18-93274	2
chr15	96007397	96008213	MajorDMR-18-93275	16
chr15	96019458	96019763	MajorDMR-18-93276	2
chr15	96023975	96024118	MajorDMR-18-93277	3
chr15	96038738	96038845	MajorDMR-18-93278	4
chr15	96040330	96041291	MajorDMR-18-93279	11
chr15	96052243	96052450	MajorDMR-18-93280	2
chr15	96057775	96058135	MajorDMR-18-93281	5
chr15	96084517	96084783	MajorDMR-18-93282	8
chr15	96086338	96086655	MajorDMR-18-93283	6
chr15	96089175	96089228	MajorDMR-18-93284	3
chr15	96093591	96094430	MajorDMR-18-93285	11
chr15	96098615	96098701	MajorDMR-18-93286	2
chr15	96100185	96100496	MajorDMR-18-93287	2
chr15	96117569	96117922	MajorDMR-18-93288	2
chr15	96121049	96121465	MajorDMR-18-93289	4
chr15	96131370	96131461	MajorDMR-18-93290	2
chr15	96139871	96139977	MajorDMR-18-93291	3
chr15	96141502	96142255	MajorDMR-18-93292	5
chr15	96169730	96170495	MajorDMR-18-93293	15
chr15	96178318	96178817	MajorDMR-18-93294	6
chr15	96190460	96190689	MajorDMR-18-93295	3
chr15	96211252	96212009	MajorDMR-18-93296	10
chr15	96225219	96225694	MajorDMR-18-93297	5
chr15	96227494	96227655	MajorDMR-18-93298	2
chr15	96233263	96233510	MajorDMR-18-93299	2
chr15	96256184	96256665	MajorDMR-18-93300	3
chr15	96280348	96280636	MajorDMR-18-93301	3
chr15	96305082	96305492	MajorDMR-18-93302	8
chr15	96334227	96334483	MajorDMR-18-93303	2
chr15	96372370	96372577	MajorDMR-18-93304	3
chr15	96373501	96373732	MajorDMR-18-93305	2
chr15	96375991	96376190	MajorDMR-18-93306	2
chr15	96383167	96383174	MajorDMR-18-93307	2
chr15	96386754	96387245	MajorDMR-18-93308	5
chr15	96389291	96389538	MajorDMR-18-93309	2
chr15	96404886	96405250	MajorDMR-18-93310	4
chr15	96412596	96412632	MajorDMR-18-93311	3
chr15	96413492	96413607	MajorDMR-18-93312	2
chr15	96418354	96418762	MajorDMR-18-93313	4
chr15	96424005	96424102	MajorDMR-18-93314	2
chr15	96426430	96427714	MajorDMR-18-93315	10
chr15	96453698	96455928	MajorDMR-18-93316	34
chr15	96456724	96456926	MajorDMR-18-93317	2
chr15	96474409	96474756	MajorDMR-18-93318	5
chr15	96479585	96479693	MajorDMR-18-93319	2
chr15	96483767	96484457	MajorDMR-18-93320	6
chr15	96491373	96491460	MajorDMR-18-93321	3
chr15	96501214	96501715	MajorDMR-18-93322	4
chr15	96515007	96515697	MajorDMR-18-93323	12
chr15	96517100	96517339	MajorDMR-18-93324	4
chr15	96547590	96547654	MajorDMR-18-93325	2
chr15	96554211	96554741	MajorDMR-18-93326	5
chr15	96562565	96564118	MajorDMR-18-93327	12
chr15	96577186	96577342	MajorDMR-18-93328	3
chr15	96578472	96580572	MajorDMR-18-93329	16
chr15	96587070	96587273	MajorDMR-18-93330	2
chr15	96592398	96592504	MajorDMR-18-93331	2
chr15	96596702	96597482	MajorDMR-18-93332	22
chr15	96599547	96599712	MajorDMR-18-93333	2
chr15	96622271	96622536	MajorDMR-18-93334	4
chr15	96629484	96629569	MajorDMR-18-93335	2
chr15	96630571	96631034	MajorDMR-18-93336	2
chr15	96632316	96632371	MajorDMR-18-93337	2
chr15	96632913	96633140	MajorDMR-18-93338	6
chr15	96640801	96640853	MajorDMR-18-93339	2
chr15	96645643	96646200	MajorDMR-18-93340	7
chr15	96646991	96647030	MajorDMR-18-93341	3
chr15	96656029	96656133	MajorDMR-18-93342	2
chr15	96666137	96666482	MajorDMR-18-93343	2
chr15	96689287	96690094	MajorDMR-18-93344	4
chr15	96693190	96693218	MajorDMR-18-93345	3
chr15	96703536	96704444	MajorDMR-18-93346	8
chr15	96709528	96710475	MajorDMR-18-93347	14
chr15	96714305	96714776	MajorDMR-18-93348	4
chr15	96715291	96715627	MajorDMR-18-93349	4
chr15	96723408	96723806	MajorDMR-18-93350	7
chr15	96757206	96757330	MajorDMR-18-93351	3
chr15	96765949	96766870	MajorDMR-18-93352	13
chr15	96769265	96769384	MajorDMR-18-93353	2
chr15	96775439	96775717	MajorDMR-18-93354	4
chr15	96777405	96777419	MajorDMR-18-93355	2
chr15	96789171	96789475	MajorDMR-18-93356	4
chr15	96796880	96797229	MajorDMR-18-93357	2
chr15	96805047	96805629	MajorDMR-18-93358	4
chr15	96808378	96808491	MajorDMR-18-93359	3
chr15	96810915	96812447	MajorDMR-18-93360	19
chr15	96829640	96830416	MajorDMR-18-93361	6
chr15	96833896	96833938	MajorDMR-18-93362	2
chr15	96837084	96837147	MajorDMR-18-93363	2
chr15	96837932	96838289	MajorDMR-18-93364	5
chr15	96846159	96846164	MajorDMR-18-93365	2
chr15	96847117	96847271	MajorDMR-18-93366	3
chr15	96855123	96855354	MajorDMR-18-93367	6
chr15	96860276	96860668	MajorDMR-18-93368	2
chr15	96891198	96891477	MajorDMR-18-93369	3
chr15	96912900	96914108	MajorDMR-18-93370	27
chr15	96916380	96916765	MajorDMR-18-93371	2
chr15	96917926	96918602	MajorDMR-18-93372	3
chr15	96921511	96921930	MajorDMR-18-93373	6
chr15	96924790	96924896	MajorDMR-18-93374	2
chr15	96927045	96927899	MajorDMR-18-93375	3
chr15	96929925	96930321	MajorDMR-18-93376	2
chr15	96935912	96936040	MajorDMR-18-93377	3
chr15	96937100	96937683	MajorDMR-18-93378	4
chr15	96939154	96939592	MajorDMR-18-93379	2
chr15	96941808	96941844	MajorDMR-18-93380	2
chr15	96942457	96942525	MajorDMR-18-93381	2
chr15	96945222	96945824	MajorDMR-18-93382	3
chr15	96948704	96948746	MajorDMR-18-93383	2
chr15	96949660	96950261	MajorDMR-18-93384	8
chr15	96963669	96964451	MajorDMR-18-93385	6
chr15	96965368	96965986	MajorDMR-18-93386	8
chr15	96982259	96982430	MajorDMR-18-93387	2
chr15	96987265	96987295	MajorDMR-18-93388	2
chr15	96988474	96988940	MajorDMR-18-93389	3
chr15	96993267	96993609	MajorDMR-18-93390	3
chr15	96996709	96997121	MajorDMR-18-93391	2
chr15	96998879	96999546	MajorDMR-18-93392	10
chr15	97001746	97001794	MajorDMR-18-93393	2
chr15	97006700	97006911	MajorDMR-18-93394	2
chr15	97014559	97014610	MajorDMR-18-93395	2
chr15	97030882	97031203	MajorDMR-18-93396	5
chr15	97038058	97038442	MajorDMR-18-93397	4
chr15	97043585	97044180	MajorDMR-18-93398	12
chr15	97048365	97048484	MajorDMR-18-93399	3
chr15	97055136	97055852	MajorDMR-18-93400	6
chr15	97068712	97069152	MajorDMR-18-93401	3
chr15	97070482	97070613	MajorDMR-18-93402	3
chr15	97080565	97080713	MajorDMR-18-93403	3
chr15	97081653	97082151	MajorDMR-18-93404	2
chr15	97087580	97087720	MajorDMR-18-93405	2
chr15	97106945	97106964	MajorDMR-18-93406	3
chr15	97107943	97108080	MajorDMR-18-93407	3
chr15	97117962	97118520	MajorDMR-18-93408	13
chr15	97128576	97129427	MajorDMR-18-93409	9
chr15	97137113	97137378	MajorDMR-18-93410	8
chr15	97137893	97137977	MajorDMR-18-93411	2
chr15	97145211	97145329	MajorDMR-18-93412	2
chr15	97153904	97154023	MajorDMR-18-93413	2
chr15	97160772	97161206	MajorDMR-18-93414	6
chr15	97162076	97163370	MajorDMR-18-93415	14
chr15	97172847	97172937	MajorDMR-18-93416	4
chr15	97174886	97174905	MajorDMR-18-93417	2
chr15	97179291	97179647	MajorDMR-18-93418	2
chr15	97191987	97192817	MajorDMR-18-93419	12
chr15	97205913	97206443	MajorDMR-18-93420	4
chr15	97215868	97216200	MajorDMR-18-93421	3
chr15	97221053	97221349	MajorDMR-18-93422	2
chr15	97233897	97234119	MajorDMR-18-93423	2
chr15	97236067	97236249	MajorDMR-18-93424	6
chr15	97243430	97245064	MajorDMR-18-93425	12
chr15	97245900	97248388	MajorDMR-18-93426	20
chr15	97250961	97251090	MajorDMR-18-93427	2
chr15	97258699	97259045	MajorDMR-18-93428	3
chr15	97263527	97264170	MajorDMR-18-93429	10
chr15	97266743	97266934	MajorDMR-18-93430	3
chr15	97271876	97271959	MajorDMR-18-93431	2
chr15	97274515	97274562	MajorDMR-18-93432	3
chr15	97283860	97283998	MajorDMR-18-93433	3
chr15	97289422	97290785	MajorDMR-18-93434	10
chr15	97309939	97310137	MajorDMR-18-93435	3
chr15	97317130	97317894	MajorDMR-18-93436	6
chr15	97323022	97323535	MajorDMR-18-93437	3
chr15	97324750	97325014	MajorDMR-18-93438	2
chr15	97333364	97333425	MajorDMR-18-93439	2
chr15	97335215	97335544	MajorDMR-18-93440	2
chr15	97341928	97342108	MajorDMR-18-93441	4
chr15	97342939	97343615	MajorDMR-18-93442	11
chr15	97353315	97353441	MajorDMR-18-93443	3
chr15	97356155	97356307	MajorDMR-18-93444	2
chr15	97360187	97360299	MajorDMR-18-93445	2
chr15	97376296	97376372	MajorDMR-18-93446	2
chr15	97387518	97388522	MajorDMR-18-93447	13
chr15	97392596	97392627	MajorDMR-18-93448	2
chr15	97402058	97402379	MajorDMR-18-93449	9
chr15	97413650	97414278	MajorDMR-18-93450	11
chr15	97421915	97422255	MajorDMR-18-93451	6
chr15	97428016	97428442	MajorDMR-18-93452	3
chr15	97433323	97434844	MajorDMR-18-93453	11
chr15	97436246	97437093	MajorDMR-18-93454	5
chr15	97450337	97450700	MajorDMR-18-93455	3
chr15	97464421	97464689	MajorDMR-18-93456	3
chr15	97472956	97472980	MajorDMR-18-93457	2
chr15	97477717	97477733	MajorDMR-18-93458	2
chr15	97495605	97495856	MajorDMR-18-93459	8
chr15	97510266	97510337	MajorDMR-18-93460	3
chr15	97512737	97513646	MajorDMR-18-93461	11
chr15	97522343	97522602	MajorDMR-18-93462	2
chr15	97525633	97525926	MajorDMR-18-93463	3
chr15	97548792	97549152	MajorDMR-18-93464	4
chr15	97551399	97552989	MajorDMR-18-93465	14
chr15	97589407	97589520	MajorDMR-18-93466	2
chr15	97591394	97591797	MajorDMR-18-93467	3
chr15	97596908	97597637	MajorDMR-18-93468	4
chr15	97603852	97604506	MajorDMR-18-93469	5
chr15	97606463	97606471	MajorDMR-18-93470	2
chr15	97613155	97613454	MajorDMR-18-93471	2
chr15	97615883	97616102	MajorDMR-18-93472	7
chr15	97619384	97619774	MajorDMR-18-93473	5
chr15	97621855	97622054	MajorDMR-18-93474	5
chr15	97626223	97626306	MajorDMR-18-93475	2
chr15	97628383	97629094	MajorDMR-18-93476	7
chr15	97637815	97638070	MajorDMR-18-93477	3
chr15	97656099	97656639	MajorDMR-18-93478	3
chr15	97683256	97683588	MajorDMR-18-93479	6
chr15	97689997	97690208	MajorDMR-18-93480	5
chr15	97694510	97695482	MajorDMR-18-93481	7
chr15	97702453	97702624	MajorDMR-18-93482	7
chr15	97712137	97712860	MajorDMR-18-93483	7
chr15	97719390	97719765	MajorDMR-18-93484	7
chr15	97720411	97720853	MajorDMR-18-93485	12
chr15	97721401	97721453	MajorDMR-18-93486	2
chr15	97723680	97723715	MajorDMR-18-93487	2
chr15	97730884	97731105	MajorDMR-18-93488	2
chr15	97736641	97737128	MajorDMR-18-93489	4
chr15	97737647	97737774	MajorDMR-18-93490	3
chr15	97739519	97740160	MajorDMR-18-93491	5
chr15	97776162	97776278	MajorDMR-18-93492	3
chr15	97780379	97781087	MajorDMR-18-93493	13
chr15	97789365	97789650	MajorDMR-18-93494	2
chr15	97803300	97803630	MajorDMR-18-93495	4
chr15	97819466	97819502	MajorDMR-18-93496	2
chr15	97828621	97828673	MajorDMR-18-93497	2
chr15	97831766	97832196	MajorDMR-18-93498	5
chr15	97854370	97854926	MajorDMR-18-93499	5
chr15	97856706	97857203	MajorDMR-18-93500	6
chr15	97887680	97887695	MajorDMR-18-93501	2
chr15	97895030	97895215	MajorDMR-18-93502	2
chr15	97944911	97945358	MajorDMR-18-93503	3
chr15	97949935	97950677	MajorDMR-18-93504	6
chr15	97956132	97956202	MajorDMR-18-93505	2
chr15	97999783	98000101	MajorDMR-18-93506	3
chr15	98005492	98005651	MajorDMR-18-93507	3
chr15	98032484	98032740	MajorDMR-18-93508	2
chr15	98033814	98033901	MajorDMR-18-93509	2
chr15	98064801	98064868	MajorDMR-18-93510	4
chr15	98084384	98084477	MajorDMR-18-93511	2
chr15	98105270	98105682	MajorDMR-18-93512	3
chr15	98107113	98107280	MajorDMR-18-93513	2
chr15	98111818	98111927	MajorDMR-18-93514	2
chr15	98127462	98127533	MajorDMR-18-93515	2
chr15	98134046	98134618	MajorDMR-18-93516	5
chr15	98141239	98141425	MajorDMR-18-93517	3
chr15	98151944	98152008	MajorDMR-18-93518	2
chr15	98197752	98198064	MajorDMR-18-93519	2
chr15	98227602	98227816	MajorDMR-18-93520	6
chr15	98238883	98239501	MajorDMR-18-93521	4
chr15	98253602	98253744	MajorDMR-18-93522	2
chr15	98270185	98270454	MajorDMR-18-93523	4
chr15	98271367	98272605	MajorDMR-18-93524	22
chr15	98284232	98284644	MajorDMR-18-93525	3
chr15	98293532	98294032	MajorDMR-18-93526	3
chr15	98295737	98295979	MajorDMR-18-93527	4
chr15	98303997	98304530	MajorDMR-18-93528	3
chr15	98326969	98327036	MajorDMR-18-93529	2
chr15	98332325	98332391	MajorDMR-18-93530	2
chr15	98333072	98333118	MajorDMR-18-93531	2
chr15	98335085	98335593	MajorDMR-18-93532	7
chr15	98342394	98342663	MajorDMR-18-93533	3
chr15	98345879	98346245	MajorDMR-18-93534	4
chr15	98347575	98347741	MajorDMR-18-93535	4
chr15	98360461	98361028	MajorDMR-18-93536	3
chr15	98364435	98364722	MajorDMR-18-93537	2
chr15	98368232	98368425	MajorDMR-18-93538	2
chr15	98374083	98374224	MajorDMR-18-93539	2
chr15	98378864	98379740	MajorDMR-18-93540	7
chr15	98381305	98381317	MajorDMR-18-93541	2
chr15	98382319	98382471	MajorDMR-18-93542	4
chr15	98385512	98385718	MajorDMR-18-93543	3
chr15	98404026	98404084	MajorDMR-18-93544	2
chr15	98404929	98405103	MajorDMR-18-93545	2
chr15	98410030	98410361	MajorDMR-18-93546	5
chr15	98418377	98418605	MajorDMR-18-93547	3
chr15	98441394	98443035	MajorDMR-18-93548	15
chr15	98445288	98446136	MajorDMR-18-93549	8
chr15	98447336	98447360	MajorDMR-18-93550	2
chr15	98456021	98456657	MajorDMR-18-93551	11
chr15	98458120	98458718	MajorDMR-18-93552	9
chr15	98461202	98461246	MajorDMR-18-93553	2
chr15	98488088	98488399	MajorDMR-18-93554	3
chr15	98505104	98505654	MajorDMR-18-93555	8
chr15	98506380	98507714	MajorDMR-18-93556	12
chr15	98509138	98509249	MajorDMR-18-93557	3
chr15	98509780	98510677	MajorDMR-18-93558	9
chr15	98511307	98511920	MajorDMR-18-93559	3
chr15	98514780	98515128	MajorDMR-18-93560	3
chr15	98526849	98527067	MajorDMR-18-93561	3
chr15	98532613	98532623	MajorDMR-18-93562	2
chr15	98536512	98536874	MajorDMR-18-93563	4
chr15	98539523	98539887	MajorDMR-18-93564	5
chr15	98541661	98541752	MajorDMR-18-93565	3
chr15	98546030	98546485	MajorDMR-18-93566	6
chr15	98547227	98547652	MajorDMR-18-93567	5
chr15	98562171	98562610	MajorDMR-18-93568	6
chr15	98586309	98586406	MajorDMR-18-93569	3
chr15	98594158	98594704	MajorDMR-18-93570	5
chr15	98609259	98609310	MajorDMR-18-93571	2
chr15	98626209	98626318	MajorDMR-18-93572	3
chr15	98626928	98627006	MajorDMR-18-93573	2
chr15	98643890	98644016	MajorDMR-18-93574	5
chr15	98645242	98645313	MajorDMR-18-93575	3
chr15	98645863	98645946	MajorDMR-18-93576	4
chr15	98650020	98650245	MajorDMR-18-93577	6
chr15	98654776	98655253	MajorDMR-18-93578	6
chr15	98664898	98664950	MajorDMR-18-93579	2
chr15	98670125	98671013	MajorDMR-18-93580	6
chr15	98675213	98675432	MajorDMR-18-93581	4
chr15	98678520	98678746	MajorDMR-18-93582	3
chr15	98689114	98690118	MajorDMR-18-93583	16
chr15	98693971	98694030	MajorDMR-18-93584	2
chr15	98698192	98698512	MajorDMR-18-93585	3
chr15	98703627	98703702	MajorDMR-18-93586	2
chr15	98714335	98714354	MajorDMR-18-93587	2
chr15	98715917	98715988	MajorDMR-18-93588	3
chr15	98721822	98722308	MajorDMR-18-93589	5
chr15	98732935	98733111	MajorDMR-18-93590	5
chr15	98735669	98735841	MajorDMR-18-93591	4
chr15	98738549	98738983	MajorDMR-18-93592	5
chr15	98744923	98746034	MajorDMR-18-93593	10
chr15	98747301	98747472	MajorDMR-18-93594	4
chr15	98757880	98758397	MajorDMR-18-93595	4
chr15	98772175	98772501	MajorDMR-18-93596	4
chr15	98774275	98774502	MajorDMR-18-93597	5
chr15	98778694	98778850	MajorDMR-18-93598	3
chr15	98796076	98796552	MajorDMR-18-93599	2
chr15	98799863	98800890	MajorDMR-18-93600	6
chr15	98803691	98803903	MajorDMR-18-93601	2
chr15	98818908	98818994	MajorDMR-18-93602	3
chr15	98823710	98824656	MajorDMR-18-93603	7
chr15	98826388	98826413	MajorDMR-18-93604	3
chr15	98831689	98831701	MajorDMR-18-93605	2
chr15	98836745	98836934	MajorDMR-18-93606	3
chr15	98845330	98845709	MajorDMR-18-93607	4
chr15	98865311	98865444	MajorDMR-18-93608	2
chr15	98866377	98866712	MajorDMR-18-93609	7
chr15	98873570	98874009	MajorDMR-18-93610	2
chr15	98876594	98876836	MajorDMR-18-93611	7
chr15	98878504	98878619	MajorDMR-18-93612	2
chr15	98885279	98885295	MajorDMR-18-93613	2
chr15	98889766	98890553	MajorDMR-18-93614	12
chr15	98893816	98893847	MajorDMR-18-93615	2
chr15	98907374	98907715	MajorDMR-18-93616	2
chr15	98912517	98912580	MajorDMR-18-93617	2
chr15	98919141	98919969	MajorDMR-18-93618	10
chr15	98924783	98924856	MajorDMR-18-93619	2
chr15	98927359	98927796	MajorDMR-18-93620	6
chr15	98931201	98931378	MajorDMR-18-93621	2
chr15	98932256	98932420	MajorDMR-18-93622	3
chr15	98934286	98934812	MajorDMR-18-93623	6
chr15	98940838	98941725	MajorDMR-18-93624	11
chr15	98947656	98947747	MajorDMR-18-93625	4
chr15	98948494	98948791	MajorDMR-18-93626	3
chr15	98957378	98957736	MajorDMR-18-93627	11
chr15	98959648	98959825	MajorDMR-18-93628	2
chr15	98968455	98968603	MajorDMR-18-93629	4
chr15	98970496	98970965	MajorDMR-18-93630	8
chr15	98980272	98980322	MajorDMR-18-93631	2
chr15	98982608	98983269	MajorDMR-18-93632	5
chr15	98983999	98984227	MajorDMR-18-93633	7
chr15	98986915	98987853	MajorDMR-18-93634	7
chr15	98994627	98995002	MajorDMR-18-93635	3
chr15	99046133	99046431	MajorDMR-18-93636	6
chr15	99047230	99047300	MajorDMR-18-93637	2
chr15	99049801	99050665	MajorDMR-18-93638	9
chr15	99057037	99057432	MajorDMR-18-93639	3
chr15	99058627	99058713	MajorDMR-18-93640	2
chr15	99067043	99067609	MajorDMR-18-93641	4
chr15	99068130	99068355	MajorDMR-18-93642	3
chr15	99073077	99073217	MajorDMR-18-93643	2
chr15	99076786	99077064	MajorDMR-18-93644	2
chr15	99082293	99082339	MajorDMR-18-93645	2
chr15	99090549	99090947	MajorDMR-18-93646	4
chr15	99096937	99096979	MajorDMR-18-93647	3
chr15	99105802	99105975	MajorDMR-18-93648	10
chr15	99108766	99109090	MajorDMR-18-93649	7
chr15	99125219	99125252	MajorDMR-18-93650	2
chr15	99127395	99127474	MajorDMR-18-93651	2
chr15	99141122	99141237	MajorDMR-18-93652	2
chr15	99142930	99143982	MajorDMR-18-93653	19
chr15	99170450	99170484	MajorDMR-18-93654	2
chr15	99206971	99207211	MajorDMR-18-93655	3
chr15	99209840	99209953	MajorDMR-18-93656	4
chr15	99214255	99214667	MajorDMR-18-93657	6
chr15	99226646	99227317	MajorDMR-18-93658	8
chr15	99240373	99240475	MajorDMR-18-93659	3
chr15	99242521	99242881	MajorDMR-18-93660	3
chr15	99246507	99246646	MajorDMR-18-93661	2
chr15	99249463	99249681	MajorDMR-18-93662	2
chr15	99257156	99257303	MajorDMR-18-93663	2
chr15	99261338	99262201	MajorDMR-18-93664	14
chr15	99263490	99263708	MajorDMR-18-93665	4
chr15	99266432	99266521	MajorDMR-18-93666	2
chr15	99270954	99271805	MajorDMR-18-93667	18
chr15	99274124	99274533	MajorDMR-18-93668	4
chr15	99280262	99280604	MajorDMR-18-93669	2
chr15	99283448	99283790	MajorDMR-18-93670	4
chr15	99286608	99286694	MajorDMR-18-93671	3
chr15	99294983	99295614	MajorDMR-18-93672	7
chr15	99297380	99297944	MajorDMR-18-93673	7
chr15	99303593	99303889	MajorDMR-18-93674	7
chr15	99320314	99320413	MajorDMR-18-93675	6
chr15	99323079	99323128	MajorDMR-18-93676	2
chr15	99329692	99329770	MajorDMR-18-93677	3
chr15	99331840	99331964	MajorDMR-18-93678	3
chr15	99332523	99332561	MajorDMR-18-93679	2
chr15	99335968	99337456	MajorDMR-18-93680	8
chr15	99338711	99338793	MajorDMR-18-93681	3
chr15	99339984	99340251	MajorDMR-18-93682	3
chr15	99340864	99340966	MajorDMR-18-93683	3
chr15	99344315	99345278	MajorDMR-18-93684	12
chr15	99352604	99353075	MajorDMR-18-93685	10
chr15	99358485	99358949	MajorDMR-18-93686	7
chr15	99381978	99382130	MajorDMR-18-93687	3
chr15	99383357	99383507	MajorDMR-18-93688	4
chr15	99384986	99386247	MajorDMR-18-93689	9
chr15	99394410	99394756	MajorDMR-18-93690	9
chr15	99397962	99398116	MajorDMR-18-93691	2
chr15	99398883	99399485	MajorDMR-18-93692	7
chr15	99401827	99402257	MajorDMR-18-93693	9
chr15	99403661	99403836	MajorDMR-18-93694	2
chr15	99410103	99410749	MajorDMR-18-93695	10
chr15	99411947	99412016	MajorDMR-18-93696	2
chr15	99417903	99417937	MajorDMR-18-93697	2
chr15	99418729	99418834	MajorDMR-18-93698	2
chr15	99421401	99421474	MajorDMR-18-93699	2
chr15	99426370	99427017	MajorDMR-18-93700	13
chr15	99428431	99428444	MajorDMR-18-93701	2
chr15	99444560	99444620	MajorDMR-18-93702	2
chr15	99449118	99449430	MajorDMR-18-93703	3
chr15	99450093	99450221	MajorDMR-18-93704	2
chr15	99453828	99453970	MajorDMR-18-93705	3
chr15	99463429	99463435	MajorDMR-18-93706	2
chr15	99465431	99465789	MajorDMR-18-93707	11
chr15	99466492	99467011	MajorDMR-18-93708	15
chr15	99474420	99474541	MajorDMR-18-93709	3
chr15	99477043	99477058	MajorDMR-18-93710	2
chr15	99483101	99483155	MajorDMR-18-93711	3
chr15	99486382	99487127	MajorDMR-18-93712	8
chr15	99497417	99499411	MajorDMR-18-93713	31
chr15	99503846	99503998	MajorDMR-18-93714	6
chr15	99516599	99516639	MajorDMR-18-93715	2
chr15	99527664	99527792	MajorDMR-18-93716	2
chr15	99541535	99541656	MajorDMR-18-93717	2
chr15	99544051	99544078	MajorDMR-18-93718	2
chr15	99546707	99546849	MajorDMR-18-93719	4
chr15	99548508	99549140	MajorDMR-18-93720	28
chr15	99550215	99550281	MajorDMR-18-93721	2
chr15	99552937	99553958	MajorDMR-18-93722	6
chr15	99559360	99559536	MajorDMR-18-93723	2
chr15	99562695	99563231	MajorDMR-18-93724	10
chr15	99572757	99572908	MajorDMR-18-93725	3
chr15	99573459	99573855	MajorDMR-18-93726	5
chr15	99595600	99595751	MajorDMR-18-93727	4
chr15	99606815	99607034	MajorDMR-18-93728	3
chr15	99611379	99611517	MajorDMR-18-93729	2
chr15	99612915	99613292	MajorDMR-18-93730	4
chr15	99628537	99628876	MajorDMR-18-93731	2
chr15	99630807	99631246	MajorDMR-18-93732	2
chr15	99642895	99643172	MajorDMR-18-93733	3
chr15	99653448	99653744	MajorDMR-18-93734	5
chr15	99657929	99658114	MajorDMR-18-93735	8
chr15	99661861	99662104	MajorDMR-18-93736	4
chr15	99663640	99664149	MajorDMR-18-93737	16
chr15	99665646	99666078	MajorDMR-18-93738	13
chr15	99674169	99674194	MajorDMR-18-93739	2
chr15	99675466	99675584	MajorDMR-18-93740	4
chr15	99677395	99677459	MajorDMR-18-93741	3
chr15	99683633	99684241	MajorDMR-18-93742	5
chr15	99686574	99686596	MajorDMR-18-93743	2
chr15	99699931	99700079	MajorDMR-18-93744	2
chr15	99707945	99708135	MajorDMR-18-93745	4
chr15	99710093	99710952	MajorDMR-18-93746	9
chr15	99715150	99715690	MajorDMR-18-93747	12
chr15	99720686	99721074	MajorDMR-18-93748	2
chr15	99725965	99726004	MajorDMR-18-93749	3
chr15	99734729	99734754	MajorDMR-18-93750	2
chr15	99742251	99743118	MajorDMR-18-93751	5
chr15	99749365	99749743	MajorDMR-18-93752	3
chr15	99755349	99755454	MajorDMR-18-93753	2
chr15	99757116	99757294	MajorDMR-18-93754	2
chr15	99760401	99760611	MajorDMR-18-93755	3
chr15	99768520	99768794	MajorDMR-18-93756	3
chr15	99769578	99769951	MajorDMR-18-93757	2
chr15	99801327	99801471	MajorDMR-18-93758	3
chr15	99807601	99808035	MajorDMR-18-93759	4
chr15	99846728	99847434	MajorDMR-18-93760	8
chr15	99847968	99848219	MajorDMR-18-93761	6
chr15	99879098	99879958	MajorDMR-18-93762	7
chr15	99883816	99884200	MajorDMR-18-93763	5
chr15	99912969	99913090	MajorDMR-18-93764	2
chr15	99932365	99932430	MajorDMR-18-93765	2
chr15	99961498	99961567	MajorDMR-18-93766	2
chr15	99963607	99964139	MajorDMR-18-93767	7
chr15	99965613	99966335	MajorDMR-18-93768	7
chr15	99974833	99975522	MajorDMR-18-93769	11
chr15	99976416	99976421	MajorDMR-18-93770	2
chr15	99978366	99979448	MajorDMR-18-93771	7
chr15	99981263	99981334	MajorDMR-18-93772	3
chr15	99982933	99982968	MajorDMR-18-93773	2
chr15	99984038	99984551	MajorDMR-18-93774	7
chr15	99985285	99985858	MajorDMR-18-93775	9
chr15	99987137	99988287	MajorDMR-18-93776	40
chr15	99991169	99991274	MajorDMR-18-93777	5
chr15	100007634	100007889	MajorDMR-18-93778	7
chr15	100036167	100036760	MajorDMR-18-93779	10
chr15	100045302	100045428	MajorDMR-18-93780	2
chr15	100047762	100048727	MajorDMR-18-93781	11
chr15	100051750	100052113	MajorDMR-18-93782	3
chr15	100060137	100060250	MajorDMR-18-93783	3
chr15	100062681	100062701	MajorDMR-18-93784	3
chr15	100075461	100075504	MajorDMR-18-93785	2
chr15	100077833	100077856	MajorDMR-18-93786	2
chr15	100082065	100082169	MajorDMR-18-93787	4
chr15	100100441	100100984	MajorDMR-18-93788	4
chr15	100102960	100103363	MajorDMR-18-93789	5
chr15	100115876	100115966	MajorDMR-18-93790	2
chr15	100118458	100118584	MajorDMR-18-93791	2
chr15	100133393	100133493	MajorDMR-18-93792	4
chr15	100147970	100148077	MajorDMR-18-93793	2
chr15	100158103	100158432	MajorDMR-18-93794	2
chr15	100182086	100182128	MajorDMR-18-93795	2
chr15	100211408	100211576	MajorDMR-18-93796	3
chr15	100229477	100229779	MajorDMR-18-93797	6
chr15	100239298	100239361	MajorDMR-18-93798	3
chr15	100240929	100240981	MajorDMR-18-93799	3
chr15	100243651	100244188	MajorDMR-18-93800	3
chr15	100245398	100245420	MajorDMR-18-93801	2
chr15	100247314	100248069	MajorDMR-18-93802	6
chr15	100248747	100249007	MajorDMR-18-93803	3
chr15	100251587	100251666	MajorDMR-18-93804	3
chr15	100252193	100252256	MajorDMR-18-93805	2
chr15	100252859	100252964	MajorDMR-18-93806	7
chr15	100254632	100255034	MajorDMR-18-93807	4
chr15	100255620	100256023	MajorDMR-18-93808	2
chr15	100257697	100258024	MajorDMR-18-93809	8
chr15	100260781	100260862	MajorDMR-18-93810	3
chr15	100263513	100263550	MajorDMR-18-93811	2
chr15	100267803	100268073	MajorDMR-18-93812	4
chr15	100295881	100296087	MajorDMR-18-93813	3
chr15	100309672	100309925	MajorDMR-18-93814	2
chr15	100310872	100311127	MajorDMR-18-93815	3
chr15	100319296	100319603	MajorDMR-18-93816	2
chr15	100333370	100333846	MajorDMR-18-93817	3
chr15	100337430	100337465	MajorDMR-18-93818	2
chr15	100338666	100338770	MajorDMR-18-93819	2
chr15	100339587	100339939	MajorDMR-18-93820	4
chr15	100344624	100344975	MajorDMR-18-93821	3
chr15	100347475	100347572	MajorDMR-18-93822	5
chr15	100349027	100349423	MajorDMR-18-93823	4
chr15	100359935	100360380	MajorDMR-18-93824	3
chr15	100364335	100364547	MajorDMR-18-93825	2
chr15	100366670	100366897	MajorDMR-18-93826	4
chr15	100385449	100385582	MajorDMR-18-93827	2
chr15	100388698	100389183	MajorDMR-18-93828	8
chr15	100391773	100391835	MajorDMR-18-93829	2
chr15	100446704	100446730	MajorDMR-18-93830	2
chr15	100450303	100450405	MajorDMR-18-93831	3
chr15	100457141	100458562	MajorDMR-18-93832	7
chr15	100462196	100462684	MajorDMR-18-93833	5
chr15	100464682	100465250	MajorDMR-18-93834	4
chr15	100491688	100491883	MajorDMR-18-93835	2
chr15	100494869	100495214	MajorDMR-18-93836	4
chr15	100501533	100501982	MajorDMR-18-93837	2
chr15	100507466	100507588	MajorDMR-18-93838	2
chr15	100508329	100508415	MajorDMR-18-93839	3
chr15	100511167	100511485	MajorDMR-18-93840	8
chr15	100520896	100521225	MajorDMR-18-93841	11
chr15	100522754	100523069	MajorDMR-18-93842	6
chr15	100524663	100524753	MajorDMR-18-93843	2
chr15	100526283	100527618	MajorDMR-18-93844	18
chr15	100529604	100529748	MajorDMR-18-93845	2
chr15	100530251	100530326	MajorDMR-18-93846	2
chr15	100535003	100536171	MajorDMR-18-93847	11
chr15	100542121	100543158	MajorDMR-18-93848	19
chr15	100550378	100550431	MajorDMR-18-93849	2
chr15	100558248	100558565	MajorDMR-18-93850	6
chr15	100562723	100562873	MajorDMR-18-93851	2
chr15	100566327	100566453	MajorDMR-18-93852	2
chr15	100579118	100579334	MajorDMR-18-93853	5
chr15	100582846	100583318	MajorDMR-18-93854	6
chr15	100593139	100594011	MajorDMR-18-93855	9
chr15	100597665	100598056	MajorDMR-18-93856	7
chr15	100599321	100599968	MajorDMR-18-93857	7
chr15	100607336	100607562	MajorDMR-18-93858	3
chr15	100624120	100624134	MajorDMR-18-93859	2
chr15	100636656	100636676	MajorDMR-18-93860	2
chr15	100638422	100638477	MajorDMR-18-93861	2
chr15	100641013	100641958	MajorDMR-18-93862	7
chr15	100646485	100647342	MajorDMR-18-93863	16
chr15	100651028	100651551	MajorDMR-18-93864	3
chr15	100652068	100652136	MajorDMR-18-93865	2
chr15	100653629	100655484	MajorDMR-18-93866	37
chr15	100656738	100657192	MajorDMR-18-93867	13
chr15	100658502	100659423	MajorDMR-18-93868	5
chr15	100666250	100667041	MajorDMR-18-93869	10
chr15	100669168	100669436	MajorDMR-18-93870	2
chr15	100671905	100672380	MajorDMR-18-93871	11
chr15	100676511	100676571	MajorDMR-18-93872	3
chr15	100690031	100690282	MajorDMR-18-93873	3
chr15	100692665	100692979	MajorDMR-18-93874	2
chr15	100698342	100699083	MajorDMR-18-93875	8
chr15	100700023	100700097	MajorDMR-18-93876	3
chr15	100708097	100708838	MajorDMR-18-93877	16
chr15	100712014	100712080	MajorDMR-18-93878	2
chr15	100715979	100716001	MajorDMR-18-93879	3
chr15	100729265	100729555	MajorDMR-18-93880	5
chr15	100731528	100732325	MajorDMR-18-93881	8
chr15	100735122	100735929	MajorDMR-18-93882	18
chr15	100736614	100737183	MajorDMR-18-93883	3
chr15	100742321	100742907	MajorDMR-18-93884	4
chr15	100746965	100747201	MajorDMR-18-93885	4
chr15	100752539	100752958	MajorDMR-18-93886	4
chr15	100753615	100753782	MajorDMR-18-93887	6
chr15	100762337	100763453	MajorDMR-18-93888	19
chr15	100764754	100766307	MajorDMR-18-93889	19
chr15	100777224	100777915	MajorDMR-18-93890	10
chr15	100780935	100780939	MajorDMR-18-93891	2
chr15	100782367	100782545	MajorDMR-18-93892	9
chr15	100794529	100795097	MajorDMR-18-93893	6
chr15	100803408	100803501	MajorDMR-18-93894	2
chr15	100804121	100804502	MajorDMR-18-93895	11
chr15	100810238	100810288	MajorDMR-18-93896	2
chr15	100815361	100815417	MajorDMR-18-93897	2
chr15	100817531	100817871	MajorDMR-18-93898	3
chr15	100825098	100825200	MajorDMR-18-93899	6
chr15	100844546	100844920	MajorDMR-18-93900	5
chr15	100849810	100849880	MajorDMR-18-93901	3
chr15	100850680	100851203	MajorDMR-18-93902	6
chr15	100865204	100865850	MajorDMR-18-93903	3
chr15	100868456	100869157	MajorDMR-18-93904	10
chr15	100872767	100874558	MajorDMR-18-93905	14
chr15	100875755	100876759	MajorDMR-18-93906	11
chr15	100878672	100879200	MajorDMR-18-93907	9
chr15	100879711	100880440	MajorDMR-18-93908	5
chr15	100888338	100888791	MajorDMR-18-93909	5
chr15	100889392	100889408	MajorDMR-18-93910	2
chr15	100894871	100895026	MajorDMR-18-93911	3
chr15	100923695	100923991	MajorDMR-18-93912	2
chr15	100933305	100933944	MajorDMR-18-93913	4
chr15	100950614	100950758	MajorDMR-18-93914	2
chr15	100969425	100969510	MajorDMR-18-93915	2
chr15	100972216	100972308	MajorDMR-18-93916	2
chr15	100975281	100975358	MajorDMR-18-93917	2
chr15	100979001	100979007	MajorDMR-18-93918	2
chr15	101005082	101005172	MajorDMR-18-93919	2
chr15	101011470	101011880	MajorDMR-18-93920	7
chr15	101026804	101027178	MajorDMR-18-93921	3
chr15	101040426	101040949	MajorDMR-18-93922	5
chr15	101043648	101043905	MajorDMR-18-93923	2
chr15	101065859	101066575	MajorDMR-18-93924	5
chr15	101070209	101070358	MajorDMR-18-93925	5
chr15	101072074	101072757	MajorDMR-18-93926	7
chr15	101085340	101085389	MajorDMR-18-93927	2
chr15	101088288	101088758	MajorDMR-18-93928	6
chr15	101117224	101117488	MajorDMR-18-93929	2
chr15	101133354	101133410	MajorDMR-18-93930	2
chr15	101146421	101146426	MajorDMR-18-93931	2
chr15	101148758	101149363	MajorDMR-18-93932	6
chr15	101160573	101161072	MajorDMR-18-93933	8
chr15	101163649	101164434	MajorDMR-18-93934	4
chr15	101175770	101175805	MajorDMR-18-93935	2
chr15	101182899	101183008	MajorDMR-18-93936	2
chr15	101188000	101188015	MajorDMR-18-93937	2
chr15	101193418	101193891	MajorDMR-18-93938	3
chr15	101201260	101201799	MajorDMR-18-93939	14
chr15	101203736	101204687	MajorDMR-18-93940	17
chr15	101207341	101208140	MajorDMR-18-93941	6
chr15	101221293	101221385	MajorDMR-18-93942	2
chr15	101222835	101223002	MajorDMR-18-93943	2
chr15	101227774	101228998	MajorDMR-18-93944	9
chr15	101230095	101230941	MajorDMR-18-93945	21
chr15	101255159	101255265	MajorDMR-18-93946	2
chr15	101255964	101256287	MajorDMR-18-93947	5
chr15	101261229	101261406	MajorDMR-18-93948	6
chr15	101262040	101262217	MajorDMR-18-93949	7
chr15	101271819	101271880	MajorDMR-18-93950	2
chr15	101273394	101273568	MajorDMR-18-93951	6
chr15	101302007	101302618	MajorDMR-18-93952	6
chr15	101304255	101304450	MajorDMR-18-93953	3
chr15	101305658	101305736	MajorDMR-18-93954	2
chr15	101306264	101306831	MajorDMR-18-93955	11
chr15	101311865	101312127	MajorDMR-18-93956	6
chr15	101324957	101325036	MajorDMR-18-93957	2
chr15	101326923	101326955	MajorDMR-18-93958	2
chr15	101342714	101343357	MajorDMR-18-93959	11
chr15	101359370	101359383	MajorDMR-18-93960	2
chr15	101365437	101365545	MajorDMR-18-93961	2
chr15	101370836	101370921	MajorDMR-18-93962	2
chr15	101383227	101383469	MajorDMR-18-93963	4
chr15	101393090	101393126	MajorDMR-18-93964	2
chr15	101394088	101394509	MajorDMR-18-93965	8
chr15	101401312	101402245	MajorDMR-18-93966	30
chr15	101403821	101404723	MajorDMR-18-93967	21
chr15	101406387	101406455	MajorDMR-18-93968	2
chr15	101410785	101410862	MajorDMR-18-93969	2
chr15	101412734	101412810	MajorDMR-18-93970	2
chr15	101418981	101419313	MajorDMR-18-93971	6
chr15	101420935	101421478	MajorDMR-18-93972	10
chr15	101426774	101427060	MajorDMR-18-93973	6
chr15	101429285	101430331	MajorDMR-18-93974	24
chr15	101431410	101432726	MajorDMR-18-93975	26
chr15	101438149	101438199	MajorDMR-18-93976	2
chr15	101442100	101443118	MajorDMR-18-93977	16
chr15	101452087	101452287	MajorDMR-18-93978	3
chr15	101468824	101469260	MajorDMR-18-93979	5
chr15	101469930	101470216	MajorDMR-18-93980	2
chr15	101521438	101521704	MajorDMR-18-93981	5
chr15	101526501	101526566	MajorDMR-18-93982	2
chr15	101536929	101537025	MajorDMR-18-93983	2
chr15	101547630	101548041	MajorDMR-18-93984	8
chr15	101551628	101552039	MajorDMR-18-93985	4
chr15	101554212	101554798	MajorDMR-18-93986	4
chr15	101559753	101560120	MajorDMR-18-93987	2
chr15	101571590	101571627	MajorDMR-18-93988	2
chr15	101593639	101593832	MajorDMR-18-93989	2
chr15	101598198	101598315	MajorDMR-18-93990	2
chr15	101604076	101605033	MajorDMR-18-93991	28
chr15	101609558	101610024	MajorDMR-18-93992	10
chr15	101612690	101612742	MajorDMR-18-93993	3
chr15	101623552	101623771	MajorDMR-18-93994	2
chr15	101627353	101627514	MajorDMR-18-93995	4
chr15	101628894	101628997	MajorDMR-18-93996	3
chr15	101631529	101632642	MajorDMR-18-93997	17
chr15	101655601	101656572	MajorDMR-18-93998	24
chr15	101661528	101662333	MajorDMR-18-93999	31
chr15	101667928	101669627	MajorDMR-18-94000	25
chr15	101689123	101689593	MajorDMR-18-94001	2
chr15	101692677	101693246	MajorDMR-18-94002	9
chr15	101701998	101702108	MajorDMR-18-94003	2
chr15	101702706	101703396	MajorDMR-18-94004	12
chr15	101712920	101713034	MajorDMR-18-94005	2
chr15	101723603	101724409	MajorDMR-18-94006	13
chr15	101761951	101762617	MajorDMR-18-94007	6
chr15	101780604	101780803	MajorDMR-18-94008	4
chr15	101785700	101785812	MajorDMR-18-94009	4
chr15	101794702	101796466	MajorDMR-18-94010	15
chr15	101797069	101797086	MajorDMR-18-94011	2
chr15	101807268	101808142	MajorDMR-18-94012	19
chr15	101815979	101816230	MajorDMR-18-94013	3
chr15	101821608	101822619	MajorDMR-18-94014	8
chr15	101824219	101824416	MajorDMR-18-94015	4
chr15	101827151	101827201	MajorDMR-18-94016	2
chr15	101829404	101829414	MajorDMR-18-94017	2
chr15	101832816	101833786	MajorDMR-18-94018	6
chr15	101847417	101848620	MajorDMR-18-94019	15
chr15	101850081	101850133	MajorDMR-18-94020	4
chr15	101853367	101853558	MajorDMR-18-94021	3
chr15	101859219	101859294	MajorDMR-18-94022	3
chr15	101861016	101861216	MajorDMR-18-94023	4
chr15	101863022	101863142	MajorDMR-18-94024	2
chr15	101866816	101867088	MajorDMR-18-94025	3
chr15	101873318	101873607	MajorDMR-18-94026	2
chr15	101888909	101889498	MajorDMR-18-94027	7
chr15	101892103	101892139	MajorDMR-18-94028	2
chr15	101907241	101907764	MajorDMR-18-94029	3
chr15	101909100	101909331	MajorDMR-18-94030	5
chr15	101910108	101910167	MajorDMR-18-94031	2
chr15	101912616	101912645	MajorDMR-18-94032	2
chr15	101914277	101914343	MajorDMR-18-94033	3
chr15	101922820	101923127	MajorDMR-18-94034	2
chr15	101924673	101924723	MajorDMR-18-94035	3
chr15	101931919	101931941	MajorDMR-18-94036	2
chr15	101933859	101933960	MajorDMR-18-94037	2
chr15	101946473	101946486	MajorDMR-18-94038	2
chr15	101948364	101948445	MajorDMR-18-94039	3
chr15	101968066	101968838	MajorDMR-18-94040	12
chr15	101977401	101978148	MajorDMR-18-94041	17
chr15	101978786	101979045	MajorDMR-18-94042	9
chr15	101979668	101980555	MajorDMR-18-94043	13
chr15	101981827	101982395	MajorDMR-18-94044	13
chr15	101986234	101986458	MajorDMR-18-94045	7
chr15	101987179	101987267	MajorDMR-18-94046	3
chr15	101987934	101988716	MajorDMR-18-94047	16
chr15	101990897	101992077	MajorDMR-18-94048	26
chr15	101995495	101995674	MajorDMR-18-94049	6
chr15	101996226	101996506	MajorDMR-18-94050	2
chr15	101999196	101999447	MajorDMR-18-94051	5
chr15	102008904	102009056	MajorDMR-18-94052	4
chr15	102009560	102011265	MajorDMR-18-94053	42
chr15	102011989	102012691	MajorDMR-18-94054	11
chr15	102014218	102014253	MajorDMR-18-94055	2
chr15	102015441	102015730	MajorDMR-18-94056	3
chr15	102018456	102018860	MajorDMR-18-94057	7
chr15	102019959	102021070	MajorDMR-18-94058	17
chr15	102022759	102023299	MajorDMR-18-94059	11
chr15	102024627	102024632	MajorDMR-18-94060	2
chr15	102027011	102027561	MajorDMR-18-94061	6
chr15	102028370	102028782	MajorDMR-18-94062	7
chr15	102032333	102032412	MajorDMR-18-94063	4
chr15	102032917	102033475	MajorDMR-18-94064	5
chr15	102034845	102034937	MajorDMR-18-94065	3
chr15	102037884	102037968	MajorDMR-18-94066	2
chr15	102042030	102042864	MajorDMR-18-94067	22
chr15	102045675	102045711	MajorDMR-18-94068	2
chr15	102060383	102060955	MajorDMR-18-94069	10
chr15	102063257	102064849	MajorDMR-18-94070	21
chr15	102065532	102065622	MajorDMR-18-94071	2
chr15	102066278	102066297	MajorDMR-18-94072	2
chr15	102068278	102069124	MajorDMR-18-94073	17
chr15	102071463	102071583	MajorDMR-18-94074	3
chr15	102074975	102075315	MajorDMR-18-94075	12
chr15	102083875	102085654	MajorDMR-18-94076	18
chr15	102100257	102100460	MajorDMR-18-94077	4
chr15	102104376	102104511	MajorDMR-18-94078	2
chr15	102118909	102119595	MajorDMR-18-94079	7
chr15	102139263	102139345	MajorDMR-18-94080	2
chr15	102140276	102140772	MajorDMR-18-94081	5
chr15	102149800	102151065	MajorDMR-18-94082	17
chr15	102153637	102154095	MajorDMR-18-94083	15
chr15	102155784	102156953	MajorDMR-18-94084	27
chr15	102158685	102158961	MajorDMR-18-94085	6
chr15	102175762	102176427	MajorDMR-18-94086	7
chr15	102180045	102180144	MajorDMR-18-94087	3
chr15	102182796	102183017	MajorDMR-18-94088	6
chr15	102186939	102187195	MajorDMR-18-94089	8
chr15	102189722	102189764	MajorDMR-18-94090	2
chr15	102191334	102191509	MajorDMR-18-94091	3
chr15	102204673	102204783	MajorDMR-18-94092	6
chr15	102210001	102210125	MajorDMR-18-94093	2
chr15	102211070	102211169	MajorDMR-18-94094	4
chr15	102216793	102216827	MajorDMR-18-94095	3
chr15	102220189	102220583	MajorDMR-18-94096	2
chr15	102226045	102226052	MajorDMR-18-94097	2
chr15	102236369	102236456	MajorDMR-18-94098	3
chr15	102241827	102242906	MajorDMR-18-94099	9
chr15	102244431	102244666	MajorDMR-18-94100	7
chr15	102249134	102249467	MajorDMR-18-94101	3
chr15	102252491	102252770	MajorDMR-18-94102	4
chr15	102258716	102259471	MajorDMR-18-94103	5
chr15	102270528	102270816	MajorDMR-18-94104	12
chr15	102287884	102288241	MajorDMR-18-94105	3
chr15	102311225	102312095	MajorDMR-18-94106	4
chr15	102326836	102327046	MajorDMR-18-94107	2
chr15	102343867	102344240	MajorDMR-18-94108	2
chr15	102347867	102348112	MajorDMR-18-94109	3
chr15	102351212	102351827	MajorDMR-18-94110	3
chr15	102357572	102357676	MajorDMR-18-94111	3
chr15	102385117	102385501	MajorDMR-18-94112	6
chr15	102392860	102393237	MajorDMR-18-94113	2
chr15	102427528	102427652	MajorDMR-18-94114	2
chr15	102444084	102444419	MajorDMR-18-94115	3
chr15	102445690	102445734	MajorDMR-18-94116	2
chr15	102455201	102455387	MajorDMR-18-94117	2
chr15	102495430	102495522	MajorDMR-18-94118	2
chr15	102497903	102498242	MajorDMR-18-94119	2
chr15	102499060	102499197	MajorDMR-18-94120	3
chr15	102509880	102509912	MajorDMR-18-94121	2
chr15	102510775	102511254	MajorDMR-18-94122	9
chr15	102516510	102516817	MajorDMR-18-94123	3
chr15	102517631	102517955	MajorDMR-18-94124	4
chr15	102520988	102520996	MajorDMR-18-94125	2
chr16	61141	62549	MajorDMR-18-94126	4
chr16	63097	63326	MajorDMR-18-94127	4
chr16	74881	75036	MajorDMR-18-94128	4
chr16	79641	80761	MajorDMR-18-94129	8
chr16	87842	87850	MajorDMR-18-94130	2
chr16	91135	91177	MajorDMR-18-94131	2
chr16	100563	100592	MajorDMR-18-94132	2
chr16	101236	101351	MajorDMR-18-94133	4
chr16	101967	102054	MajorDMR-18-94134	3
chr16	105765	106342	MajorDMR-18-94135	9
chr16	107975	108735	MajorDMR-18-94136	5
chr16	114113	116487	MajorDMR-18-94137	24
chr16	117176	119454	MajorDMR-18-94138	49
chr16	120994	122049	MajorDMR-18-94139	17
chr16	123098	124652	MajorDMR-18-94140	20
chr16	125688	127391	MajorDMR-18-94141	14
chr16	128930	128971	MajorDMR-18-94142	3
chr16	130801	130874	MajorDMR-18-94143	3
chr16	135458	135661	MajorDMR-18-94144	9
chr16	142039	142462	MajorDMR-18-94145	4
chr16	143223	144085	MajorDMR-18-94146	11
chr16	146091	146386	MajorDMR-18-94147	2
chr16	146906	147282	MajorDMR-18-94148	5
chr16	152001	153284	MajorDMR-18-94149	25
chr16	156785	156910	MajorDMR-18-94150	2
chr16	157875	158214	MajorDMR-18-94151	2
chr16	163132	163495	MajorDMR-18-94152	2
chr16	167195	167231	MajorDMR-18-94153	3
chr16	167868	167897	MajorDMR-18-94154	2
chr16	172298	172720	MajorDMR-18-94155	4
chr16	175327	175477	MajorDMR-18-94156	3
chr16	181815	181826	MajorDMR-18-94157	3
chr16	192261	192753	MajorDMR-18-94158	11
chr16	196415	196522	MajorDMR-18-94159	2
chr16	198876	199503	MajorDMR-18-94160	6
chr16	209055	209924	MajorDMR-18-94161	4
chr16	210974	211308	MajorDMR-18-94162	7
chr16	213388	213892	MajorDMR-18-94163	3
chr16	216651	220552	MajorDMR-18-94164	54
chr16	223273	224774	MajorDMR-18-94165	36
chr16	225560	225961	MajorDMR-18-94166	5
chr16	227856	228201	MajorDMR-18-94167	4
chr16	234313	234345	MajorDMR-18-94168	3
chr16	248397	248755	MajorDMR-18-94169	4
chr16	256360	256529	MajorDMR-18-94170	2
chr16	261370	261896	MajorDMR-18-94171	9
chr16	264617	264651	MajorDMR-18-94172	2
chr16	271796	272043	MajorDMR-18-94173	4
chr16	290114	290565	MajorDMR-18-94174	5
chr16	298038	298279	MajorDMR-18-94175	5
chr16	326371	326536	MajorDMR-18-94176	4
chr16	353623	353982	MajorDMR-18-94177	7
chr16	364603	364638	MajorDMR-18-94178	2
chr16	367286	367484	MajorDMR-18-94179	7
chr16	371773	371863	MajorDMR-18-94180	2
chr16	377423	377749	MajorDMR-18-94181	11
chr16	380368	381078	MajorDMR-18-94182	6
chr16	387608	387841	MajorDMR-18-94183	4
chr16	399508	399862	MajorDMR-18-94184	6
chr16	410147	410689	MajorDMR-18-94185	18
chr16	412057	412562	MajorDMR-18-94186	5
chr16	413182	415019	MajorDMR-18-94187	22
chr16	421225	421793	MajorDMR-18-94188	4
chr16	433046	434473	MajorDMR-18-94189	47
chr16	436766	437200	MajorDMR-18-94190	22
chr16	445444	446175	MajorDMR-18-94191	8
chr16	447960	448715	MajorDMR-18-94192	7
chr16	463664	463691	MajorDMR-18-94193	2
chr16	473817	473832	MajorDMR-18-94194	2
chr16	492419	493019	MajorDMR-18-94195	11
chr16	496297	496543	MajorDMR-18-94196	4
chr16	500762	500839	MajorDMR-18-94197	4
chr16	506639	507404	MajorDMR-18-94198	7
chr16	508163	508448	MajorDMR-18-94199	9
chr16	516554	516667	MajorDMR-18-94200	3
chr16	521241	521378	MajorDMR-18-94201	5
chr16	521911	522665	MajorDMR-18-94202	7
chr16	524313	525182	MajorDMR-18-94203	23
chr16	533895	533908	MajorDMR-18-94204	2
chr16	537594	537965	MajorDMR-18-94205	12
chr16	541352	541825	MajorDMR-18-94206	7
chr16	547441	547491	MajorDMR-18-94207	2
chr16	552639	552784	MajorDMR-18-94208	5
chr16	568820	569014	MajorDMR-18-94209	3
chr16	574505	574706	MajorDMR-18-94210	6
chr16	583433	583840	MajorDMR-18-94211	8
chr16	590669	590798	MajorDMR-18-94212	6
chr16	593739	593877	MajorDMR-18-94213	7
chr16	595847	596186	MajorDMR-18-94214	22
chr16	604556	604665	MajorDMR-18-94215	3
chr16	605874	609680	MajorDMR-18-94216	47
chr16	611086	611624	MajorDMR-18-94217	8
chr16	612742	613271	MajorDMR-18-94218	5
chr16	615653	616828	MajorDMR-18-94219	27
chr16	628943	629361	MajorDMR-18-94220	12
chr16	637017	637504	MajorDMR-18-94221	6
chr16	660753	661370	MajorDMR-18-94222	16
chr16	671411	671552	MajorDMR-18-94223	2
chr16	672242	672507	MajorDMR-18-94224	6
chr16	677596	677743	MajorDMR-18-94225	3
chr16	679396	679635	MajorDMR-18-94226	10
chr16	680974	681023	MajorDMR-18-94227	2
chr16	696053	696063	MajorDMR-18-94228	3
chr16	697515	698378	MajorDMR-18-94229	9
chr16	702672	703106	MajorDMR-18-94230	3
chr16	709336	709346	MajorDMR-18-94231	2
chr16	710346	711453	MajorDMR-18-94232	47
chr16	715006	715141	MajorDMR-18-94233	2
chr16	722758	723355	MajorDMR-18-94234	3
chr16	729042	729504	MajorDMR-18-94235	3
chr16	731346	731479	MajorDMR-18-94236	6
chr16	737039	737174	MajorDMR-18-94237	6
chr16	760999	761174	MajorDMR-18-94238	3
chr16	764493	764765	MajorDMR-18-94239	5
chr16	766285	769019	MajorDMR-18-94240	72
chr16	772480	772507	MajorDMR-18-94241	2
chr16	774351	775000	MajorDMR-18-94242	19
chr16	783692	783932	MajorDMR-18-94243	13
chr16	793468	793984	MajorDMR-18-94244	5
chr16	795795	796253	MajorDMR-18-94245	12
chr16	798439	798510	MajorDMR-18-94246	7
chr16	800192	800709	MajorDMR-18-94247	9
chr16	801299	801632	MajorDMR-18-94248	7
chr16	802432	802726	MajorDMR-18-94249	2
chr16	803492	803635	MajorDMR-18-94250	4
chr16	809591	811153	MajorDMR-18-94251	20
chr16	812315	813381	MajorDMR-18-94252	4
chr16	814089	815073	MajorDMR-18-94253	12
chr16	817438	817996	MajorDMR-18-94254	4
chr16	819970	820774	MajorDMR-18-94255	10
chr16	823268	823503	MajorDMR-18-94256	7
chr16	825810	825886	MajorDMR-18-94257	2
chr16	827835	828855	MajorDMR-18-94258	19
chr16	829673	829935	MajorDMR-18-94259	3
chr16	831202	831439	MajorDMR-18-94260	2
chr16	831945	834202	MajorDMR-18-94261	28
chr16	835881	835891	MajorDMR-18-94262	3
chr16	845509	845601	MajorDMR-18-94263	3
chr16	849061	849890	MajorDMR-18-94264	9
chr16	851254	854921	MajorDMR-18-94265	51
chr16	860903	861006	MajorDMR-18-94266	3
chr16	864130	864667	MajorDMR-18-94267	4
chr16	867215	867467	MajorDMR-18-94268	2
chr16	875066	875287	MajorDMR-18-94269	6
chr16	876899	877335	MajorDMR-18-94270	3
chr16	889795	890527	MajorDMR-18-94271	12
chr16	892356	893694	MajorDMR-18-94272	42
chr16	894880	895558	MajorDMR-18-94273	38
chr16	897312	897459	MajorDMR-18-94274	3
chr16	899461	899783	MajorDMR-18-94275	2
chr16	901059	901495	MajorDMR-18-94276	4
chr16	902020	906099	MajorDMR-18-94277	97
chr16	910778	910910	MajorDMR-18-94278	2
chr16	911714	912076	MajorDMR-18-94279	16
chr16	914076	914187	MajorDMR-18-94280	2
chr16	917134	918241	MajorDMR-18-94281	23
chr16	918775	919676	MajorDMR-18-94282	12
chr16	921328	922222	MajorDMR-18-94283	11
chr16	923071	923201	MajorDMR-18-94284	4
chr16	925920	926956	MajorDMR-18-94285	42
chr16	928568	928706	MajorDMR-18-94286	12
chr16	929612	929618	MajorDMR-18-94287	2
chr16	935413	937500	MajorDMR-18-94288	52
chr16	940291	941126	MajorDMR-18-94289	10
chr16	942215	942815	MajorDMR-18-94290	7
chr16	943496	943768	MajorDMR-18-94291	6
chr16	944917	944984	MajorDMR-18-94292	3
chr16	946418	947390	MajorDMR-18-94293	22
chr16	947903	948184	MajorDMR-18-94294	7
chr16	951235	952753	MajorDMR-18-94295	39
chr16	957993	958693	MajorDMR-18-94296	15
chr16	960248	960399	MajorDMR-18-94297	3
chr16	961995	964109	MajorDMR-18-94298	90
chr16	966863	967167	MajorDMR-18-94299	2
chr16	970264	972105	MajorDMR-18-94300	46
chr16	974223	974376	MajorDMR-18-94301	3
chr16	978190	978217	MajorDMR-18-94302	2
chr16	987111	987371	MajorDMR-18-94303	2
chr16	987934	988478	MajorDMR-18-94304	20
chr16	995717	998525	MajorDMR-18-94305	37
chr16	1000255	1000273	MajorDMR-18-94306	2
chr16	1001325	1002745	MajorDMR-18-94307	26
chr16	1004264	1004555	MajorDMR-18-94308	2
chr16	1005093	1005460	MajorDMR-18-94309	2
chr16	1009586	1010470	MajorDMR-18-94310	17
chr16	1014059	1015460	MajorDMR-18-94311	51
chr16	1017171	1017589	MajorDMR-18-94312	16
chr16	1018792	1018951	MajorDMR-18-94313	4
chr16	1019685	1019957	MajorDMR-18-94314	5
chr16	1021385	1030402	MajorDMR-18-94315	246
chr16	1032703	1042457	MajorDMR-18-94316	392
chr16	1060221	1061057	MajorDMR-18-94317	15
chr16	1063766	1063938	MajorDMR-18-94318	3
chr16	1064560	1065244	MajorDMR-18-94319	12
chr16	1065938	1066072	MajorDMR-18-94320	2
chr16	1067297	1067412	MajorDMR-18-94321	2
chr16	1069677	1070708	MajorDMR-18-94322	42
chr16	1071949	1072097	MajorDMR-18-94323	2
chr16	1077763	1077772	MajorDMR-18-94324	2
chr16	1078851	1079484	MajorDMR-18-94325	22
chr16	1080291	1080987	MajorDMR-18-94326	36
chr16	1084852	1087208	MajorDMR-18-94327	37
chr16	1087971	1088888	MajorDMR-18-94328	15
chr16	1093571	1097339	MajorDMR-18-94329	132
chr16	1097931	1099373	MajorDMR-18-94330	44
chr16	1101870	1105783	MajorDMR-18-94331	58
chr16	1107363	1107543	MajorDMR-18-94332	4
chr16	1108198	1108415	MajorDMR-18-94333	5
chr16	1114964	1114969	MajorDMR-18-94334	2
chr16	1116798	1116947	MajorDMR-18-94335	5
chr16	1117796	1118178	MajorDMR-18-94336	5
chr16	1118714	1118931	MajorDMR-18-94337	2
chr16	1119671	1121331	MajorDMR-18-94338	22
chr16	1123271	1124560	MajorDMR-18-94339	21
chr16	1125261	1125790	MajorDMR-18-94340	3
chr16	1126428	1127415	MajorDMR-18-94341	8
chr16	1128093	1128820	MajorDMR-18-94342	19
chr16	1130770	1131597	MajorDMR-18-94343	9
chr16	1139386	1140262	MajorDMR-18-94344	26
chr16	1143508	1143513	MajorDMR-18-94345	2
chr16	1144749	1145098	MajorDMR-18-94346	5
chr16	1145924	1147257	MajorDMR-18-94347	42
chr16	1148055	1150207	MajorDMR-18-94348	39
chr16	1151115	1151398	MajorDMR-18-94349	10
chr16	1155986	1156291	MajorDMR-18-94350	2
chr16	1157147	1157159	MajorDMR-18-94351	2
chr16	1158247	1159402	MajorDMR-18-94352	13
chr16	1161334	1161469	MajorDMR-18-94353	3
chr16	1162142	1162737	MajorDMR-18-94354	7
chr16	1163664	1163744	MajorDMR-18-94355	2
chr16	1166832	1168038	MajorDMR-18-94356	14
chr16	1170594	1171946	MajorDMR-18-94357	25
chr16	1176381	1177607	MajorDMR-18-94358	14
chr16	1182024	1182674	MajorDMR-18-94359	13
chr16	1184051	1185345	MajorDMR-18-94360	15
chr16	1186036	1186238	MajorDMR-18-94361	3
chr16	1192707	1192869	MajorDMR-18-94362	4
chr16	1193815	1196294	MajorDMR-18-94363	53
chr16	1199459	1200821	MajorDMR-18-94364	10
chr16	1201541	1201560	MajorDMR-18-94365	2
chr16	1202162	1202227	MajorDMR-18-94366	2
chr16	1204288	1204761	MajorDMR-18-94367	3
chr16	1208587	1208862	MajorDMR-18-94368	10
chr16	1210825	1211295	MajorDMR-18-94369	9
chr16	1213038	1214011	MajorDMR-18-94370	32
chr16	1217797	1218651	MajorDMR-18-94371	16
chr16	1219627	1219759	MajorDMR-18-94372	3
chr16	1220372	1220383	MajorDMR-18-94373	2
chr16	1221086	1221810	MajorDMR-18-94374	10
chr16	1224222	1224840	MajorDMR-18-94375	3
chr16	1226018	1226289	MajorDMR-18-94376	6
chr16	1230855	1232599	MajorDMR-18-94377	41
chr16	1233674	1233820	MajorDMR-18-94378	3
chr16	1237144	1237864	MajorDMR-18-94379	6
chr16	1238524	1239222	MajorDMR-18-94380	24
chr16	1244524	1245280	MajorDMR-18-94381	17
chr16	1245939	1246073	MajorDMR-18-94382	5
chr16	1251408	1251804	MajorDMR-18-94383	5
chr16	1256471	1256888	MajorDMR-18-94384	2
chr16	1264312	1264483	MajorDMR-18-94385	5
chr16	1272843	1273198	MajorDMR-18-94386	3
chr16	1274825	1277283	MajorDMR-18-94387	19
chr16	1278652	1278703	MajorDMR-18-94388	2
chr16	1279236	1279511	MajorDMR-18-94389	3
chr16	1288846	1289235	MajorDMR-18-94390	6
chr16	1291437	1291610	MajorDMR-18-94391	3
chr16	1293607	1295845	MajorDMR-18-94392	24
chr16	1296783	1297492	MajorDMR-18-94393	11
chr16	1307727	1307782	MajorDMR-18-94394	2
chr16	1310238	1312335	MajorDMR-18-94395	53
chr16	1313522	1314196	MajorDMR-18-94396	8
chr16	1315489	1315579	MajorDMR-18-94397	4
chr16	1319914	1322750	MajorDMR-18-94398	34
chr16	1325935	1326139	MajorDMR-18-94399	9
chr16	1327000	1327266	MajorDMR-18-94400	3
chr16	1327943	1328796	MajorDMR-18-94401	16
chr16	1329799	1330153	MajorDMR-18-94402	3
chr16	1331762	1332516	MajorDMR-18-94403	7
chr16	1333417	1333633	MajorDMR-18-94404	3
chr16	1334195	1334407	MajorDMR-18-94405	3
chr16	1336110	1336725	MajorDMR-18-94406	8
chr16	1337703	1338147	MajorDMR-18-94407	6
chr16	1339834	1340508	MajorDMR-18-94408	19
chr16	1341337	1342750	MajorDMR-18-94409	21
chr16	1343738	1344049	MajorDMR-18-94410	6
chr16	1344889	1345913	MajorDMR-18-94411	9
chr16	1351572	1351864	MajorDMR-18-94412	2
chr16	1353460	1354540	MajorDMR-18-94413	27
chr16	1356107	1356244	MajorDMR-18-94414	2
chr16	1361516	1362296	MajorDMR-18-94415	13
chr16	1363081	1363917	MajorDMR-18-94416	5
chr16	1364463	1364600	MajorDMR-18-94417	3
chr16	1367447	1367531	MajorDMR-18-94418	2
chr16	1370308	1370615	MajorDMR-18-94419	2
chr16	1373179	1374969	MajorDMR-18-94420	27
chr16	1375602	1377031	MajorDMR-18-94421	13
chr16	1377740	1377820	MajorDMR-18-94422	2
chr16	1380749	1381065	MajorDMR-18-94423	6
chr16	1381601	1381662	MajorDMR-18-94424	2
chr16	1382477	1382496	MajorDMR-18-94425	2
chr16	1384990	1385159	MajorDMR-18-94426	2
chr16	1385894	1385912	MajorDMR-18-94427	2
chr16	1386442	1386854	MajorDMR-18-94428	11
chr16	1387626	1388618	MajorDMR-18-94429	8
chr16	1390810	1391358	MajorDMR-18-94430	12
chr16	1393646	1394205	MajorDMR-18-94431	8
chr16	1395193	1395431	MajorDMR-18-94432	7
chr16	1395988	1396338	MajorDMR-18-94433	4
chr16	1396908	1397138	MajorDMR-18-94434	4
chr16	1398609	1399670	MajorDMR-18-94435	16
chr16	1405466	1406810	MajorDMR-18-94436	10
chr16	1407996	1408508	MajorDMR-18-94437	6
chr16	1420424	1420639	MajorDMR-18-94438	4
chr16	1426497	1426570	MajorDMR-18-94439	3
chr16	1427566	1427871	MajorDMR-18-94440	5
chr16	1434366	1434448	MajorDMR-18-94441	3
chr16	1457674	1458000	MajorDMR-18-94442	6
chr16	1463563	1463768	MajorDMR-18-94443	5
chr16	1474188	1474627	MajorDMR-18-94444	3
chr16	1476727	1477469	MajorDMR-18-94445	8
chr16	1480656	1481494	MajorDMR-18-94446	29
chr16	1483759	1484065	MajorDMR-18-94447	13
chr16	1486191	1486586	MajorDMR-18-94448	4
chr16	1491406	1491769	MajorDMR-18-94449	6
chr16	1492961	1493481	MajorDMR-18-94450	5
chr16	1494354	1494886	MajorDMR-18-94451	11
chr16	1517046	1517411	MajorDMR-18-94452	4
chr16	1519902	1520158	MajorDMR-18-94453	5
chr16	1527535	1527981	MajorDMR-18-94454	10
chr16	1532307	1532355	MajorDMR-18-94455	2
chr16	1533367	1534471	MajorDMR-18-94456	36
chr16	1558638	1558767	MajorDMR-18-94457	3
chr16	1578131	1578160	MajorDMR-18-94458	2
chr16	1585869	1586118	MajorDMR-18-94459	4
chr16	1588996	1589006	MajorDMR-18-94460	2
chr16	1593737	1593767	MajorDMR-18-94461	2
chr16	1595233	1595282	MajorDMR-18-94462	3
chr16	1595852	1596647	MajorDMR-18-94463	8
chr16	1609199	1609415	MajorDMR-18-94464	5
chr16	1615232	1615538	MajorDMR-18-94465	3
chr16	1622878	1622906	MajorDMR-18-94466	2
chr16	1634989	1635431	MajorDMR-18-94467	7
chr16	1646392	1646589	MajorDMR-18-94468	2
chr16	1665681	1665697	MajorDMR-18-94469	2
chr16	1668626	1669245	MajorDMR-18-94470	9
chr16	1671590	1671781	MajorDMR-18-94471	5
chr16	1676519	1676898	MajorDMR-18-94472	4
chr16	1678108	1678318	MajorDMR-18-94473	5
chr16	1679414	1679462	MajorDMR-18-94474	3
chr16	1681190	1682568	MajorDMR-18-94475	29
chr16	1692052	1692914	MajorDMR-18-94476	13
chr16	1693853	1694412	MajorDMR-18-94477	3
chr16	1697727	1697935	MajorDMR-18-94478	4
chr16	1698553	1698683	MajorDMR-18-94479	3
chr16	1704727	1705153	MajorDMR-18-94480	5
chr16	1707220	1707455	MajorDMR-18-94481	8
chr16	1726010	1726809	MajorDMR-18-94482	11
chr16	1730007	1730352	MajorDMR-18-94483	8
chr16	1731120	1731318	MajorDMR-18-94484	7
chr16	1737590	1737625	MajorDMR-18-94485	2
chr16	1748857	1748907	MajorDMR-18-94486	2
chr16	1773574	1774777	MajorDMR-18-94487	16
chr16	1778354	1779238	MajorDMR-18-94488	24
chr16	1779796	1779815	MajorDMR-18-94489	2
chr16	1792746	1792777	MajorDMR-18-94490	3
chr16	1801619	1801727	MajorDMR-18-94491	5
chr16	1811304	1811867	MajorDMR-18-94492	27
chr16	1816563	1817044	MajorDMR-18-94493	4
chr16	1818460	1818561	MajorDMR-18-94494	3
chr16	1825604	1825923	MajorDMR-18-94495	4
chr16	1831405	1831469	MajorDMR-18-94496	3
chr16	1838373	1838912	MajorDMR-18-94497	6
chr16	1842448	1844379	MajorDMR-18-94498	19
chr16	1844961	1844994	MajorDMR-18-94499	2
chr16	1856987	1858202	MajorDMR-18-94500	11
chr16	1863864	1863895	MajorDMR-18-94501	2
chr16	1865478	1865605	MajorDMR-18-94502	5
chr16	1889693	1889963	MajorDMR-18-94503	5
chr16	1895657	1896338	MajorDMR-18-94504	3
chr16	1897747	1898470	MajorDMR-18-94505	4
chr16	1901433	1901589	MajorDMR-18-94506	2
chr16	1902198	1902389	MajorDMR-18-94507	3
chr16	1903749	1903851	MajorDMR-18-94508	2
chr16	1905099	1905637	MajorDMR-18-94509	4
chr16	1906342	1906360	MajorDMR-18-94510	3
chr16	1907238	1907757	MajorDMR-18-94511	6
chr16	1908360	1908485	MajorDMR-18-94512	5
chr16	1909579	1909976	MajorDMR-18-94513	6
chr16	1910860	1910946	MajorDMR-18-94514	2
chr16	1911524	1911826	MajorDMR-18-94515	2
chr16	1913326	1913533	MajorDMR-18-94516	2
chr16	1915197	1915828	MajorDMR-18-94517	3
chr16	1921272	1921290	MajorDMR-18-94518	2
chr16	1924126	1925043	MajorDMR-18-94519	4
chr16	1927081	1928103	MajorDMR-18-94520	10
chr16	1929778	1929859	MajorDMR-18-94521	2
chr16	1933961	1934293	MajorDMR-18-94522	3
chr16	1937886	1938083	MajorDMR-18-94523	4
chr16	1939733	1940914	MajorDMR-18-94524	9
chr16	1945957	1947073	MajorDMR-18-94525	11
chr16	1952907	1953446	MajorDMR-18-94526	20
chr16	1954229	1954802	MajorDMR-18-94527	13
chr16	1956206	1956819	MajorDMR-18-94528	17
chr16	1957751	1960074	MajorDMR-18-94529	30
chr16	1963083	1967009	MajorDMR-18-94530	52
chr16	1969529	1969812	MajorDMR-18-94531	8
chr16	1973200	1974110	MajorDMR-18-94532	22
chr16	1976365	1976448	MajorDMR-18-94533	3
chr16	1980158	1980687	MajorDMR-18-94534	8
chr16	1982183	1983582	MajorDMR-18-94535	22
chr16	1985115	1985612	MajorDMR-18-94536	2
chr16	1991504	1992309	MajorDMR-18-94537	5
chr16	1996628	1996721	MajorDMR-18-94538	6
chr16	2000189	2000410	MajorDMR-18-94539	4
chr16	2004685	2004824	MajorDMR-18-94540	3
chr16	2029319	2031372	MajorDMR-18-94541	38
chr16	2031982	2032687	MajorDMR-18-94542	7
chr16	2066308	2067032	MajorDMR-18-94543	6
chr16	2068368	2068547	MajorDMR-18-94544	2
chr16	2069454	2069661	MajorDMR-18-94545	6
chr16	2070931	2071137	MajorDMR-18-94546	2
chr16	2075569	2075579	MajorDMR-18-94547	2
chr16	2081100	2081225	MajorDMR-18-94548	4
chr16	2082082	2082090	MajorDMR-18-94549	2
chr16	2082744	2084796	MajorDMR-18-94550	61
chr16	2085859	2086236	MajorDMR-18-94551	6
chr16	2088311	2088444	MajorDMR-18-94552	2
chr16	2089425	2091464	MajorDMR-18-94553	24
chr16	2106024	2107484	MajorDMR-18-94554	39
chr16	2108005	2108822	MajorDMR-18-94555	7
chr16	2109952	2110195	MajorDMR-18-94556	2
chr16	2121298	2122148	MajorDMR-18-94557	9
chr16	2123150	2123216	MajorDMR-18-94558	2
chr16	2138750	2138784	MajorDMR-18-94559	2
chr16	2139661	2140161	MajorDMR-18-94560	17
chr16	2147071	2147486	MajorDMR-18-94561	8
chr16	2165541	2165607	MajorDMR-18-94562	2
chr16	2173961	2173970	MajorDMR-18-94563	2
chr16	2176849	2176963	MajorDMR-18-94564	3
chr16	2196575	2197658	MajorDMR-18-94565	17
chr16	2199729	2199825	MajorDMR-18-94566	2
chr16	2207271	2207775	MajorDMR-18-94567	4
chr16	2210777	2211882	MajorDMR-18-94568	27
chr16	2218777	2218970	MajorDMR-18-94569	2
chr16	2219624	2220714	MajorDMR-18-94570	15
chr16	2231250	2231578	MajorDMR-18-94571	2
chr16	2240026	2240099	MajorDMR-18-94572	3
chr16	2241271	2242844	MajorDMR-18-94573	23
chr16	2247306	2247589	MajorDMR-18-94574	2
chr16	2249452	2250069	MajorDMR-18-94575	6
chr16	2260769	2261085	MajorDMR-18-94576	3
chr16	2269750	2269878	MajorDMR-18-94577	5
chr16	2286377	2287893	MajorDMR-18-94578	70
chr16	2296738	2296758	MajorDMR-18-94579	2
chr16	2300478	2300970	MajorDMR-18-94580	13
chr16	2301888	2302617	MajorDMR-18-94581	17
chr16	2314723	2314930	MajorDMR-18-94582	4
chr16	2315460	2317117	MajorDMR-18-94583	14
chr16	2323705	2324159	MajorDMR-18-94584	4
chr16	2338841	2339024	MajorDMR-18-94585	4
chr16	2366866	2367014	MajorDMR-18-94586	4
chr16	2372175	2372251	MajorDMR-18-94587	2
chr16	2408269	2408354	MajorDMR-18-94588	4
chr16	2415108	2416175	MajorDMR-18-94589	11
chr16	2427110	2427337	MajorDMR-18-94590	4
chr16	2429359	2429369	MajorDMR-18-94591	2
chr16	2432669	2433023	MajorDMR-18-94592	2
chr16	2437307	2437383	MajorDMR-18-94593	2
chr16	2445286	2445492	MajorDMR-18-94594	2
chr16	2461503	2462185	MajorDMR-18-94595	3
chr16	2465199	2465274	MajorDMR-18-94596	2
chr16	2470519	2470692	MajorDMR-18-94597	3
chr16	2473147	2473476	MajorDMR-18-94598	5
chr16	2500492	2501677	MajorDMR-18-94599	26
chr16	2510884	2511028	MajorDMR-18-94600	2
chr16	2515703	2515873	MajorDMR-18-94601	5
chr16	2519114	2520330	MajorDMR-18-94602	18
chr16	2521742	2522360	MajorDMR-18-94603	19
chr16	2531938	2532606	MajorDMR-18-94604	9
chr16	2533633	2534686	MajorDMR-18-94605	11
chr16	2537786	2537817	MajorDMR-18-94606	2
chr16	2540542	2540994	MajorDMR-18-94607	11
chr16	2547169	2548081	MajorDMR-18-94608	17
chr16	2550447	2551073	MajorDMR-18-94609	5
chr16	2552727	2552773	MajorDMR-18-94610	2
chr16	2562695	2563097	MajorDMR-18-94611	3
chr16	2568231	2568386	MajorDMR-18-94612	2
chr16	2569836	2569916	MajorDMR-18-94613	4
chr16	2573275	2573950	MajorDMR-18-94614	4
chr16	2580072	2580153	MajorDMR-18-94615	2
chr16	2583518	2584228	MajorDMR-18-94616	3
chr16	2585774	2586022	MajorDMR-18-94617	3
chr16	2590071	2590769	MajorDMR-18-94618	4
chr16	2592581	2592871	MajorDMR-18-94619	3
chr16	2593760	2593786	MajorDMR-18-94620	2
chr16	2597202	2597355	MajorDMR-18-94621	8
chr16	2599898	2600163	MajorDMR-18-94622	5
chr16	2606700	2607995	MajorDMR-18-94623	23
chr16	2626237	2627139	MajorDMR-18-94624	14
chr16	2634877	2635583	MajorDMR-18-94625	14
chr16	2643700	2643714	MajorDMR-18-94626	2
chr16	2651447	2652419	MajorDMR-18-94627	9
chr16	2661337	2661361	MajorDMR-18-94628	2
chr16	2673002	2673907	MajorDMR-18-94629	9
chr16	2688973	2689136	MajorDMR-18-94630	2
chr16	2692857	2692925	MajorDMR-18-94631	2
chr16	2707528	2707612	MajorDMR-18-94632	2
chr16	2708494	2708785	MajorDMR-18-94633	6
chr16	2713686	2714767	MajorDMR-18-94634	8
chr16	2730824	2731011	MajorDMR-18-94635	4
chr16	2733830	2733889	MajorDMR-18-94636	2
chr16	2736836	2737451	MajorDMR-18-94637	5
chr16	2739587	2744221	MajorDMR-18-94638	99
chr16	2748258	2748394	MajorDMR-18-94639	3
chr16	2751235	2751263	MajorDMR-18-94640	2
chr16	2753132	2753769	MajorDMR-18-94641	23
chr16	2761525	2762007	MajorDMR-18-94642	6
chr16	2769074	2769755	MajorDMR-18-94643	6
chr16	2771925	2772693	MajorDMR-18-94644	5
chr16	2774578	2775324	MajorDMR-18-94645	8
chr16	2785266	2785292	MajorDMR-18-94646	3
chr16	2789556	2790179	MajorDMR-18-94647	5
chr16	2798955	2799013	MajorDMR-18-94648	3
chr16	2805370	2806313	MajorDMR-18-94649	3
chr16	2807786	2807838	MajorDMR-18-94650	2
chr16	2817306	2817554	MajorDMR-18-94651	4
chr16	2824154	2824271	MajorDMR-18-94652	4
chr16	2830290	2830659	MajorDMR-18-94653	4
chr16	2831355	2831857	MajorDMR-18-94654	3
chr16	2837745	2838179	MajorDMR-18-94655	4
chr16	2839867	2840154	MajorDMR-18-94656	3
chr16	2841146	2841594	MajorDMR-18-94657	10
chr16	2842147	2842275	MajorDMR-18-94658	2
chr16	2846072	2846255	MajorDMR-18-94659	3
chr16	2851485	2851596	MajorDMR-18-94660	4
chr16	2864929	2865230	MajorDMR-18-94661	9
chr16	2869640	2870661	MajorDMR-18-94662	8
chr16	2872680	2872782	MajorDMR-18-94663	2
chr16	2876658	2878462	MajorDMR-18-94664	33
chr16	2879392	2880234	MajorDMR-18-94665	13
chr16	2884154	2884342	MajorDMR-18-94666	2
chr16	2886232	2886947	MajorDMR-18-94667	10
chr16	2888863	2889104	MajorDMR-18-94668	4
chr16	2894050	2894074	MajorDMR-18-94669	2
chr16	2900019	2900679	MajorDMR-18-94670	5
chr16	2906669	2906799	MajorDMR-18-94671	2
chr16	2908667	2909118	MajorDMR-18-94672	2
chr16	2909782	2910637	MajorDMR-18-94673	6
chr16	2911352	2911368	MajorDMR-18-94674	2
chr16	2911875	2911992	MajorDMR-18-94675	2
chr16	2913839	2914064	MajorDMR-18-94676	2
chr16	2915743	2916194	MajorDMR-18-94677	3
chr16	2919689	2920876	MajorDMR-18-94678	5
chr16	2922920	2923224	MajorDMR-18-94679	2
chr16	2925283	2925981	MajorDMR-18-94680	7
chr16	2945246	2945643	MajorDMR-18-94681	2
chr16	2948622	2949136	MajorDMR-18-94682	5
chr16	2970005	2970498	MajorDMR-18-94683	3
chr16	2972410	2972445	MajorDMR-18-94684	2
chr16	2974953	2976383	MajorDMR-18-94685	32
chr16	2988673	2988739	MajorDMR-18-94686	4
chr16	3002567	3002957	MajorDMR-18-94687	2
chr16	3003807	3005397	MajorDMR-18-94688	13
chr16	3006183	3006419	MajorDMR-18-94689	3
chr16	3007178	3007487	MajorDMR-18-94690	5
chr16	3009226	3009337	MajorDMR-18-94691	2
chr16	3010397	3010882	MajorDMR-18-94692	3
chr16	3011594	3012061	MajorDMR-18-94693	2
chr16	3020734	3021645	MajorDMR-18-94694	9
chr16	3022410	3024669	MajorDMR-18-94695	39
chr16	3026019	3027969	MajorDMR-18-94696	37
chr16	3029627	3029649	MajorDMR-18-94697	2
chr16	3031468	3031874	MajorDMR-18-94698	3
chr16	3034244	3034469	MajorDMR-18-94699	2
chr16	3035355	3036910	MajorDMR-18-94700	28
chr16	3038820	3038921	MajorDMR-18-94701	3
chr16	3039664	3041113	MajorDMR-18-94702	11
chr16	3043852	3043910	MajorDMR-18-94703	2
chr16	3046285	3046963	MajorDMR-18-94704	7
chr16	3048033	3048313	MajorDMR-18-94705	3
chr16	3048843	3048869	MajorDMR-18-94706	2
chr16	3051863	3051987	MajorDMR-18-94707	2
chr16	3057296	3060081	MajorDMR-18-94708	44
chr16	3062723	3064699	MajorDMR-18-94709	41
chr16	3065588	3065628	MajorDMR-18-94710	4
chr16	3066741	3067673	MajorDMR-18-94711	13
chr16	3068415	3068854	MajorDMR-18-94712	14
chr16	3069716	3070773	MajorDMR-18-94713	35
chr16	3071290	3071558	MajorDMR-18-94714	2
chr16	3080070	3082009	MajorDMR-18-94715	20
chr16	3082742	3082851	MajorDMR-18-94716	4
chr16	3083895	3084266	MajorDMR-18-94717	4
chr16	3084914	3085983	MajorDMR-18-94718	17
chr16	3097443	3097737	MajorDMR-18-94719	6
chr16	3098638	3099105	MajorDMR-18-94720	4
chr16	3101552	3102658	MajorDMR-18-94721	5
chr16	3103451	3103609	MajorDMR-18-94722	7
chr16	3105799	3106424	MajorDMR-18-94723	9
chr16	3115285	3116116	MajorDMR-18-94724	4
chr16	3117854	3117886	MajorDMR-18-94725	2
chr16	3122644	3123278	MajorDMR-18-94726	10
chr16	3125432	3125839	MajorDMR-18-94727	10
chr16	3126697	3126735	MajorDMR-18-94728	2
chr16	3127375	3127848	MajorDMR-18-94729	2
chr16	3129870	3130990	MajorDMR-18-94730	7
chr16	3131564	3131941	MajorDMR-18-94731	3
chr16	3132503	3132511	MajorDMR-18-94732	2
chr16	3135011	3136060	MajorDMR-18-94733	6
chr16	3137287	3138033	MajorDMR-18-94734	6
chr16	3142396	3142582	MajorDMR-18-94735	2
chr16	3147144	3149839	MajorDMR-18-94736	42
chr16	3151840	3152673	MajorDMR-18-94737	19
chr16	3164256	3164416	MajorDMR-18-94738	5
chr16	3170566	3170688	MajorDMR-18-94739	2
chr16	3194500	3194705	MajorDMR-18-94740	4
chr16	3195653	3196015	MajorDMR-18-94741	5
chr16	3203141	3203755	MajorDMR-18-94742	4
chr16	3213550	3213565	MajorDMR-18-94743	3
chr16	3216637	3216931	MajorDMR-18-94744	2
chr16	3220080	3220281	MajorDMR-18-94745	2
chr16	3223658	3223678	MajorDMR-18-94746	2
chr16	3230561	3231803	MajorDMR-18-94747	16
chr16	3240054	3243218	MajorDMR-18-94748	48
chr16	3243907	3245060	MajorDMR-18-94749	10
chr16	3246016	3246329	MajorDMR-18-94750	4
chr16	3250124	3250932	MajorDMR-18-94751	5
chr16	3251514	3251678	MajorDMR-18-94752	2
chr16	3253042	3254556	MajorDMR-18-94753	10
chr16	3260036	3260429	MajorDMR-18-94754	2
chr16	3262499	3262544	MajorDMR-18-94755	2
chr16	3264853	3265229	MajorDMR-18-94756	2
chr16	3296229	3297145	MajorDMR-18-94757	5
chr16	3300152	3300194	MajorDMR-18-94758	2
chr16	3303391	3303718	MajorDMR-18-94759	3
chr16	3304351	3304516	MajorDMR-18-94760	2
chr16	3306162	3306609	MajorDMR-18-94761	2
chr16	3307813	3308324	MajorDMR-18-94762	3
chr16	3316837	3317261	MajorDMR-18-94763	5
chr16	3323192	3323436	MajorDMR-18-94764	2
chr16	3324261	3324761	MajorDMR-18-94765	5
chr16	3329270	3329525	MajorDMR-18-94766	2
chr16	3334656	3334689	MajorDMR-18-94767	2
chr16	3336042	3336417	MajorDMR-18-94768	7
chr16	3337788	3338018	MajorDMR-18-94769	3
chr16	3341051	3341109	MajorDMR-18-94770	3
chr16	3344824	3346477	MajorDMR-18-94771	42
chr16	3352181	3352197	MajorDMR-18-94772	3
chr16	3354473	3354613	MajorDMR-18-94773	3
chr16	3377615	3377723	MajorDMR-18-94774	2
chr16	3423845	3424236	MajorDMR-18-94775	3
chr16	3501005	3501122	MajorDMR-18-94776	2
chr16	3504947	3505137	MajorDMR-18-94777	7
chr16	3506094	3507374	MajorDMR-18-94778	11
chr16	3510275	3510368	MajorDMR-18-94779	3
chr16	3511031	3513140	MajorDMR-18-94780	11
chr16	3514470	3514841	MajorDMR-18-94781	7
chr16	3516239	3516274	MajorDMR-18-94782	4
chr16	3518518	3519347	MajorDMR-18-94783	5
chr16	3521828	3522462	MajorDMR-18-94784	8
chr16	3524233	3524385	MajorDMR-18-94785	3
chr16	3525406	3525473	MajorDMR-18-94786	3
chr16	3531553	3531936	MajorDMR-18-94787	4
chr16	3534531	3535308	MajorDMR-18-94788	6
chr16	3538830	3539851	MajorDMR-18-94789	9
chr16	3540865	3541377	MajorDMR-18-94790	4
chr16	3542880	3543832	MajorDMR-18-94791	14
chr16	3549750	3550206	MajorDMR-18-94792	4
chr16	3554754	3555127	MajorDMR-18-94793	5
chr16	3564349	3564570	MajorDMR-18-94794	2
chr16	3567708	3567777	MajorDMR-18-94795	2
chr16	3569187	3569587	MajorDMR-18-94796	8
chr16	3586930	3587072	MajorDMR-18-94797	2
chr16	3591662	3591888	MajorDMR-18-94798	4
chr16	3597115	3597152	MajorDMR-18-94799	3
chr16	3603370	3603511	MajorDMR-18-94800	3
chr16	3616751	3617313	MajorDMR-18-94801	6
chr16	3626959	3627203	MajorDMR-18-94802	3
chr16	3628917	3629304	MajorDMR-18-94803	10
chr16	3652096	3652237	MajorDMR-18-94804	6
chr16	3670305	3670453	MajorDMR-18-94805	4
chr16	3695315	3696413	MajorDMR-18-94806	24
chr16	3704205	3704415	MajorDMR-18-94807	4
chr16	3719937	3719946	MajorDMR-18-94808	2
chr16	3726364	3726377	MajorDMR-18-94809	3
chr16	3728203	3728395	MajorDMR-18-94810	3
chr16	3730971	3731557	MajorDMR-18-94811	6
chr16	3740727	3741502	MajorDMR-18-94812	20
chr16	3746377	3746430	MajorDMR-18-94813	4
chr16	3749072	3749404	MajorDMR-18-94814	3
chr16	3763541	3763565	MajorDMR-18-94815	2
chr16	3769823	3769862	MajorDMR-18-94816	2
chr16	3781829	3782014	MajorDMR-18-94817	2
chr16	3789148	3789269	MajorDMR-18-94818	3
chr16	3792462	3792641	MajorDMR-18-94819	3
chr16	3794601	3794773	MajorDMR-18-94820	2
chr16	3795814	3796591	MajorDMR-18-94821	14
chr16	3803626	3804223	MajorDMR-18-94822	8
chr16	3806173	3806286	MajorDMR-18-94823	3
chr16	3811586	3812434	MajorDMR-18-94824	13
chr16	3822797	3823036	MajorDMR-18-94825	3
chr16	3824658	3824933	MajorDMR-18-94826	4
chr16	3827788	3827957	MajorDMR-18-94827	2
chr16	3828682	3828719	MajorDMR-18-94828	2
chr16	3832141	3832158	MajorDMR-18-94829	2
chr16	3832763	3832988	MajorDMR-18-94830	3
chr16	3841968	3842140	MajorDMR-18-94831	6
chr16	3842831	3843730	MajorDMR-18-94832	11
chr16	3847157	3847223	MajorDMR-18-94833	3
chr16	3848025	3848551	MajorDMR-18-94834	5
chr16	3852591	3852894	MajorDMR-18-94835	6
chr16	3855099	3855856	MajorDMR-18-94836	7
chr16	3858502	3858637	MajorDMR-18-94837	3
chr16	3860146	3860353	MajorDMR-18-94838	4
chr16	3864211	3864287	MajorDMR-18-94839	2
chr16	3865766	3867134	MajorDMR-18-94840	12
chr16	3867735	3867756	MajorDMR-18-94841	2
chr16	3868525	3869868	MajorDMR-18-94842	8
chr16	3870486	3870846	MajorDMR-18-94843	4
chr16	3871413	3872230	MajorDMR-18-94844	6
chr16	3872912	3873015	MajorDMR-18-94845	3
chr16	3873880	3874930	MajorDMR-18-94846	6
chr16	3876069	3876214	MajorDMR-18-94847	2
chr16	3885382	3886018	MajorDMR-18-94848	5
chr16	3890861	3891317	MajorDMR-18-94849	3
chr16	3897578	3897612	MajorDMR-18-94850	3
chr16	3899650	3899706	MajorDMR-18-94851	2
chr16	3900420	3901182	MajorDMR-18-94852	8
chr16	3903215	3903717	MajorDMR-18-94853	4
chr16	3907247	3907667	MajorDMR-18-94854	8
chr16	3910102	3910116	MajorDMR-18-94855	2
chr16	3910830	3910868	MajorDMR-18-94856	2
chr16	3911823	3912076	MajorDMR-18-94857	7
chr16	3912768	3912956	MajorDMR-18-94858	2
chr16	3913925	3913970	MajorDMR-18-94859	2
chr16	3916722	3917018	MajorDMR-18-94860	2
chr16	3919666	3920712	MajorDMR-18-94861	10
chr16	3924166	3924655	MajorDMR-18-94862	4
chr16	3925273	3925638	MajorDMR-18-94863	5
chr16	3952452	3952920	MajorDMR-18-94864	4
chr16	3960253	3960403	MajorDMR-18-94865	4
chr16	3964535	3964730	MajorDMR-18-94866	6
chr16	3965281	3965834	MajorDMR-18-94867	4
chr16	3982187	3982392	MajorDMR-18-94868	2
chr16	3984852	3985250	MajorDMR-18-94869	10
chr16	3989403	3989561	MajorDMR-18-94870	3
chr16	3996267	3996417	MajorDMR-18-94871	5
chr16	3999224	3999628	MajorDMR-18-94872	12
chr16	4001864	4003070	MajorDMR-18-94873	8
chr16	4004261	4004879	MajorDMR-18-94874	12
chr16	4007151	4007322	MajorDMR-18-94875	2
chr16	4008077	4008098	MajorDMR-18-94876	2
chr16	4009980	4012124	MajorDMR-18-94877	42
chr16	4012844	4013579	MajorDMR-18-94878	18
chr16	4019965	4020041	MajorDMR-18-94879	2
chr16	4024521	4024634	MajorDMR-18-94880	4
chr16	4038747	4039122	MajorDMR-18-94881	2
chr16	4040712	4040770	MajorDMR-18-94882	2
chr16	4056218	4056849	MajorDMR-18-94883	16
chr16	4063556	4063677	MajorDMR-18-94884	4
chr16	4065886	4066446	MajorDMR-18-94885	7
chr16	4069374	4069549	MajorDMR-18-94886	5
chr16	4072992	4073389	MajorDMR-18-94887	11
chr16	4078228	4078419	MajorDMR-18-94888	7
chr16	4082877	4083019	MajorDMR-18-94889	8
chr16	4097760	4098742	MajorDMR-18-94890	13
chr16	4102687	4104311	MajorDMR-18-94891	40
chr16	4105072	4105171	MajorDMR-18-94892	3
chr16	4107052	4107505	MajorDMR-18-94893	2
chr16	4108419	4108757	MajorDMR-18-94894	4
chr16	4119415	4119639	MajorDMR-18-94895	5
chr16	4121722	4122475	MajorDMR-18-94896	18
chr16	4128937	4129007	MajorDMR-18-94897	3
chr16	4132185	4132477	MajorDMR-18-94898	3
chr16	4137654	4137957	MajorDMR-18-94899	2
chr16	4139996	4140006	MajorDMR-18-94900	2
chr16	4143737	4144410	MajorDMR-18-94901	6
chr16	4146630	4146671	MajorDMR-18-94902	2
chr16	4151773	4152228	MajorDMR-18-94903	13
chr16	4159298	4159652	MajorDMR-18-94904	10
chr16	4181721	4181979	MajorDMR-18-94905	4
chr16	4186391	4186704	MajorDMR-18-94906	4
chr16	4187946	4187955	MajorDMR-18-94907	2
chr16	4190737	4190840	MajorDMR-18-94908	2
chr16	4203523	4204189	MajorDMR-18-94909	6
chr16	4208289	4208318	MajorDMR-18-94910	3
chr16	4211331	4211564	MajorDMR-18-94911	8
chr16	4222330	4222517	MajorDMR-18-94912	2
chr16	4234572	4234586	MajorDMR-18-94913	2
chr16	4239564	4239675	MajorDMR-18-94914	3
chr16	4250129	4250397	MajorDMR-18-94915	6
chr16	4254477	4254699	MajorDMR-18-94916	2
chr16	4256132	4256510	MajorDMR-18-94917	2
chr16	4257310	4258395	MajorDMR-18-94918	29
chr16	4263904	4264612	MajorDMR-18-94919	8
chr16	4267601	4268628	MajorDMR-18-94920	26
chr16	4279428	4279516	MajorDMR-18-94921	3
chr16	4289207	4289636	MajorDMR-18-94922	5
chr16	4291694	4292297	MajorDMR-18-94923	12
chr16	4294508	4295581	MajorDMR-18-94924	13
chr16	4297492	4297715	MajorDMR-18-94925	3
chr16	4307552	4308182	MajorDMR-18-94926	7
chr16	4325843	4326084	MajorDMR-18-94927	2
chr16	4332045	4332477	MajorDMR-18-94928	2
chr16	4333627	4333897	MajorDMR-18-94929	5
chr16	4334857	4335273	MajorDMR-18-94930	8
chr16	4342597	4345010	MajorDMR-18-94931	28
chr16	4353431	4354498	MajorDMR-18-94932	19
chr16	4356438	4357439	MajorDMR-18-94933	20
chr16	4359901	4360227	MajorDMR-18-94934	11
chr16	4363941	4364239	MajorDMR-18-94935	3
chr16	4370159	4371000	MajorDMR-18-94936	10
chr16	4373072	4374383	MajorDMR-18-94937	27
chr16	4374933	4375149	MajorDMR-18-94938	6
chr16	4377439	4377471	MajorDMR-18-94939	2
chr16	4378410	4378607	MajorDMR-18-94940	5
chr16	4380191	4380754	MajorDMR-18-94941	11
chr16	4381881	4382086	MajorDMR-18-94942	6
chr16	4387369	4387426	MajorDMR-18-94943	4
chr16	4396025	4396062	MajorDMR-18-94944	2
chr16	4406722	4407327	MajorDMR-18-94945	7
chr16	4409066	4409696	MajorDMR-18-94946	15
chr16	4410747	4410825	MajorDMR-18-94947	2
chr16	4411465	4411493	MajorDMR-18-94948	2
chr16	4419116	4419235	MajorDMR-18-94949	2
chr16	4420290	4421157	MajorDMR-18-94950	12
chr16	4426131	4426977	MajorDMR-18-94951	29
chr16	4428895	4429521	MajorDMR-18-94952	9
chr16	4431280	4431914	MajorDMR-18-94953	38
chr16	4432881	4433481	MajorDMR-18-94954	6
chr16	4434599	4435676	MajorDMR-18-94955	36
chr16	4436232	4436286	MajorDMR-18-94956	2
chr16	4439122	4439202	MajorDMR-18-94957	2
chr16	4439798	4439827	MajorDMR-18-94958	2
chr16	4442354	4442378	MajorDMR-18-94959	3
chr16	4452992	4453157	MajorDMR-18-94960	6
chr16	4454485	4455598	MajorDMR-18-94961	6
chr16	4458193	4461591	MajorDMR-18-94962	39
chr16	4462105	4463521	MajorDMR-18-94963	20
chr16	4464371	4465388	MajorDMR-18-94964	6
chr16	4467360	4467842	MajorDMR-18-94965	7
chr16	4468716	4469551	MajorDMR-18-94966	4
chr16	4485449	4486131	MajorDMR-18-94967	7
chr16	4500906	4501061	MajorDMR-18-94968	5
chr16	4504782	4504854	MajorDMR-18-94969	2
chr16	4511127	4511982	MajorDMR-18-94970	21
chr16	4513335	4513391	MajorDMR-18-94971	2
chr16	4520839	4521391	MajorDMR-18-94972	13
chr16	4529477	4529843	MajorDMR-18-94973	3
chr16	4532944	4533306	MajorDMR-18-94974	6
chr16	4538077	4538110	MajorDMR-18-94975	2
chr16	4540477	4541061	MajorDMR-18-94976	6
chr16	4544264	4544401	MajorDMR-18-94977	3
chr16	4547893	4548902	MajorDMR-18-94978	11
chr16	4551848	4552887	MajorDMR-18-94979	5
chr16	4553961	4554038	MajorDMR-18-94980	2
chr16	4563089	4563327	MajorDMR-18-94981	8
chr16	4565671	4566090	MajorDMR-18-94982	3
chr16	4570956	4571536	MajorDMR-18-94983	4
chr16	4572794	4573060	MajorDMR-18-94984	2
chr16	4573863	4574562	MajorDMR-18-94985	9
chr16	4575257	4575805	MajorDMR-18-94986	6
chr16	4577067	4577128	MajorDMR-18-94987	4
chr16	4581089	4582380	MajorDMR-18-94988	14
chr16	4593072	4593176	MajorDMR-18-94989	2
chr16	4597085	4597162	MajorDMR-18-94990	2
chr16	4602593	4603376	MajorDMR-18-94991	3
chr16	4605311	4605438	MajorDMR-18-94992	3
chr16	4606753	4606842	MajorDMR-18-94993	2
chr16	4611492	4613253	MajorDMR-18-94994	17
chr16	4620667	4620986	MajorDMR-18-94995	2
chr16	4626790	4627180	MajorDMR-18-94996	3
chr16	4636238	4636934	MajorDMR-18-94997	9
chr16	4643095	4643354	MajorDMR-18-94998	6
chr16	4646876	4647621	MajorDMR-18-94999	14
chr16	4651062	4652037	MajorDMR-18-95000	23
chr16	4653499	4653771	MajorDMR-18-95001	2
chr16	4654393	4654802	MajorDMR-18-95002	10
chr16	4659569	4659598	MajorDMR-18-95003	3
chr16	4673398	4673515	MajorDMR-18-95004	3
chr16	4674152	4674203	MajorDMR-18-95005	2
chr16	4676241	4676445	MajorDMR-18-95006	3
chr16	4678278	4679397	MajorDMR-18-95007	14
chr16	4684456	4685151	MajorDMR-18-95008	23
chr16	4687408	4687962	MajorDMR-18-95009	10
chr16	4690481	4690918	MajorDMR-18-95010	13
chr16	4695402	4695435	MajorDMR-18-95011	2
chr16	4700935	4701294	MajorDMR-18-95012	10
chr16	4708514	4708532	MajorDMR-18-95013	2
chr16	4709932	4709951	MajorDMR-18-95014	2
chr16	4711588	4712066	MajorDMR-18-95015	9
chr16	4713443	4714106	MajorDMR-18-95016	13
chr16	4717441	4717454	MajorDMR-18-95017	3
chr16	4723551	4724047	MajorDMR-18-95018	16
chr16	4727076	4727666	MajorDMR-18-95019	5
chr16	4731163	4731679	MajorDMR-18-95020	6
chr16	4733044	4733184	MajorDMR-18-95021	3
chr16	4734010	4734334	MajorDMR-18-95022	5
chr16	4747347	4747459	MajorDMR-18-95023	5
chr16	4751436	4751553	MajorDMR-18-95024	3
chr16	4763798	4764350	MajorDMR-18-95025	3
chr16	4768652	4768724	MajorDMR-18-95026	2
chr16	4774712	4774827	MajorDMR-18-95027	3
chr16	4780744	4781085	MajorDMR-18-95028	7
chr16	4792855	4793771	MajorDMR-18-95029	8
chr16	4794623	4794884	MajorDMR-18-95030	2
chr16	4797299	4797694	MajorDMR-18-95031	7
chr16	4810672	4810687	MajorDMR-18-95032	2
chr16	4819470	4819488	MajorDMR-18-95033	3
chr16	4821535	4822090	MajorDMR-18-95034	4
chr16	4834040	4834499	MajorDMR-18-95035	3
chr16	4838241	4838378	MajorDMR-18-95036	3
chr16	4843057	4843166	MajorDMR-18-95037	3
chr16	4845665	4845709	MajorDMR-18-95038	2
chr16	4850272	4851411	MajorDMR-18-95039	18
chr16	4854034	4854224	MajorDMR-18-95040	5
chr16	4863877	4864767	MajorDMR-18-95041	5
chr16	4876683	4876730	MajorDMR-18-95042	3
chr16	4884170	4884324	MajorDMR-18-95043	3
chr16	4886168	4886655	MajorDMR-18-95044	6
chr16	4899613	4899872	MajorDMR-18-95045	3
chr16	4900469	4900644	MajorDMR-18-95046	3
chr16	4902973	4903419	MajorDMR-18-95047	6
chr16	4907541	4907704	MajorDMR-18-95048	4
chr16	4916806	4916924	MajorDMR-18-95049	4
chr16	4921030	4921355	MajorDMR-18-95050	4
chr16	4923174	4923366	MajorDMR-18-95051	2
chr16	4928935	4929220	MajorDMR-18-95052	8
chr16	4938924	4939295	MajorDMR-18-95053	2
chr16	4941159	4941221	MajorDMR-18-95054	2
chr16	4942098	4942989	MajorDMR-18-95055	24
chr16	4944239	4944521	MajorDMR-18-95056	2
chr16	4949688	4951145	MajorDMR-18-95057	12
chr16	4952605	4952752	MajorDMR-18-95058	2
chr16	4953715	4955646	MajorDMR-18-95059	14
chr16	4963469	4963776	MajorDMR-18-95060	3
chr16	4964972	4965184	MajorDMR-18-95061	3
chr16	4966503	4966641	MajorDMR-18-95062	3
chr16	4968894	4969195	MajorDMR-18-95063	5
chr16	4970437	4970928	MajorDMR-18-95064	2
chr16	4971792	4972144	MajorDMR-18-95065	3
chr16	4973098	4973493	MajorDMR-18-95066	2
chr16	4974506	4975357	MajorDMR-18-95067	9
chr16	4981449	4981615	MajorDMR-18-95068	8
chr16	4983413	4983786	MajorDMR-18-95069	5
chr16	4985417	4985486	MajorDMR-18-95070	3
chr16	4987484	4988173	MajorDMR-18-95071	20
chr16	4988881	4988945	MajorDMR-18-95072	2
chr16	4990516	4991193	MajorDMR-18-95073	5
chr16	4994684	4995319	MajorDMR-18-95074	12
chr16	4995866	4996095	MajorDMR-18-95075	2
chr16	4997522	4998478	MajorDMR-18-95076	12
chr16	4999286	4999319	MajorDMR-18-95077	2
chr16	5001846	5002316	MajorDMR-18-95078	2
chr16	5003650	5003695	MajorDMR-18-95079	3
chr16	5004296	5005480	MajorDMR-18-95080	8
chr16	5008991	5009568	MajorDMR-18-95081	4
chr16	5011935	5014227	MajorDMR-18-95082	26
chr16	5017107	5017613	MajorDMR-18-95083	6
chr16	5020091	5020654	MajorDMR-18-95084	3
chr16	5021391	5021409	MajorDMR-18-95085	2
chr16	5022608	5023787	MajorDMR-18-95086	9
chr16	5031455	5031713	MajorDMR-18-95087	5
chr16	5040548	5040600	MajorDMR-18-95088	2
chr16	5044245	5045577	MajorDMR-18-95089	17
chr16	5060406	5061182	MajorDMR-18-95090	6
chr16	5067147	5067181	MajorDMR-18-95091	2
chr16	5068527	5068561	MajorDMR-18-95092	3
chr16	5069097	5069137	MajorDMR-18-95093	4
chr16	5069724	5069828	MajorDMR-18-95094	3
chr16	5070625	5070738	MajorDMR-18-95095	3
chr16	5075584	5076055	MajorDMR-18-95096	5
chr16	5090219	5090284	MajorDMR-18-95097	2
chr16	5090936	5091365	MajorDMR-18-95098	2
chr16	5104741	5105106	MajorDMR-18-95099	6
chr16	5106465	5106648	MajorDMR-18-95100	8
chr16	5108597	5108609	MajorDMR-18-95101	2
chr16	5115858	5116635	MajorDMR-18-95102	10
chr16	5139991	5140818	MajorDMR-18-95103	18
chr16	5142254	5142923	MajorDMR-18-95104	4
chr16	5146789	5147317	MajorDMR-18-95105	7
chr16	5150203	5150386	MajorDMR-18-95106	2
chr16	5158923	5159160	MajorDMR-18-95107	4
chr16	5166102	5166845	MajorDMR-18-95108	6
chr16	5170715	5170877	MajorDMR-18-95109	4
chr16	5173022	5173950	MajorDMR-18-95110	6
chr16	5176206	5176321	MajorDMR-18-95111	2
chr16	5180289	5180340	MajorDMR-18-95112	2
chr16	5182985	5183769	MajorDMR-18-95113	16
chr16	5184532	5185170	MajorDMR-18-95114	8
chr16	5190366	5190471	MajorDMR-18-95115	2
chr16	5201279	5201637	MajorDMR-18-95116	3
chr16	5202259	5202295	MajorDMR-18-95117	2
chr16	5209729	5209772	MajorDMR-18-95118	2
chr16	5216341	5217665	MajorDMR-18-95119	21
chr16	5238563	5239214	MajorDMR-18-95120	4
chr16	5244554	5244725	MajorDMR-18-95121	2
chr16	5246013	5246151	MajorDMR-18-95122	3
chr16	5249101	5249524	MajorDMR-18-95123	4
chr16	5256496	5257174	MajorDMR-18-95124	9
chr16	5265848	5266631	MajorDMR-18-95125	5
chr16	5274250	5274623	MajorDMR-18-95126	2
chr16	5275612	5276544	MajorDMR-18-95127	15
chr16	5286508	5286850	MajorDMR-18-95128	2
chr16	5292380	5292982	MajorDMR-18-95129	8
chr16	5303242	5303284	MajorDMR-18-95130	3
chr16	5328020	5328247	MajorDMR-18-95131	2
chr16	5338040	5338078	MajorDMR-18-95132	2
chr16	5339712	5339938	MajorDMR-18-95133	2
chr16	5341819	5342558	MajorDMR-18-95134	4
chr16	5348406	5349093	MajorDMR-18-95135	3
chr16	5354801	5354959	MajorDMR-18-95136	2
chr16	5369586	5369637	MajorDMR-18-95137	2
chr16	5373421	5374145	MajorDMR-18-95138	10
chr16	5377474	5378811	MajorDMR-18-95139	12
chr16	5385414	5385675	MajorDMR-18-95140	4
chr16	5395019	5395854	MajorDMR-18-95141	4
chr16	5410690	5411002	MajorDMR-18-95142	4
chr16	5413880	5414676	MajorDMR-18-95143	12
chr16	5415714	5416095	MajorDMR-18-95144	4
chr16	5422805	5422930	MajorDMR-18-95145	4
chr16	5427631	5428166	MajorDMR-18-95146	7
chr16	5435575	5435777	MajorDMR-18-95147	3
chr16	5443242	5443356	MajorDMR-18-95148	3
chr16	5451384	5451493	MajorDMR-18-95149	3
chr16	5452080	5452406	MajorDMR-18-95150	3
chr16	5456249	5456388	MajorDMR-18-95151	3
chr16	5458108	5458506	MajorDMR-18-95152	6
chr16	5463101	5463416	MajorDMR-18-95153	4
chr16	5465314	5466108	MajorDMR-18-95154	6
chr16	5466701	5467409	MajorDMR-18-95155	6
chr16	5473468	5474277	MajorDMR-18-95156	13
chr16	5478942	5479038	MajorDMR-18-95157	3
chr16	5486502	5486582	MajorDMR-18-95158	2
chr16	5494013	5494502	MajorDMR-18-95159	3
chr16	5496810	5497128	MajorDMR-18-95160	4
chr16	5500176	5502183	MajorDMR-18-95161	25
chr16	5510792	5512105	MajorDMR-18-95162	14
chr16	5514030	5514763	MajorDMR-18-95163	5
chr16	5516717	5517085	MajorDMR-18-95164	2
chr16	5522099	5522949	MajorDMR-18-95165	8
chr16	5532112	5533300	MajorDMR-18-95166	9
chr16	5546777	5547504	MajorDMR-18-95167	6
chr16	5552768	5553461	MajorDMR-18-95168	6
chr16	5554335	5554601	MajorDMR-18-95169	4
chr16	5561007	5561439	MajorDMR-18-95170	5
chr16	5562188	5562302	MajorDMR-18-95171	2
chr16	5566741	5566802	MajorDMR-18-95172	2
chr16	5573567	5573901	MajorDMR-18-95173	2
chr16	5576743	5576975	MajorDMR-18-95174	2
chr16	5582311	5582490	MajorDMR-18-95175	4
chr16	5585468	5585891	MajorDMR-18-95176	2
chr16	5590413	5590626	MajorDMR-18-95177	2
chr16	5591590	5591604	MajorDMR-18-95178	2
chr16	5595632	5595776	MajorDMR-18-95179	2
chr16	5600662	5601027	MajorDMR-18-95180	2
chr16	5606303	5606430	MajorDMR-18-95181	5
chr16	5609461	5609528	MajorDMR-18-95182	2
chr16	5611813	5612080	MajorDMR-18-95183	5
chr16	5616972	5617264	MajorDMR-18-95184	5
chr16	5625635	5626074	MajorDMR-18-95185	2
chr16	5627739	5627770	MajorDMR-18-95186	2
chr16	5632273	5632613	MajorDMR-18-95187	2
chr16	5634740	5634936	MajorDMR-18-95188	2
chr16	5640004	5641906	MajorDMR-18-95189	16
chr16	5657262	5657523	MajorDMR-18-95190	2
chr16	5659514	5660355	MajorDMR-18-95191	4
chr16	5665907	5665940	MajorDMR-18-95192	2
chr16	5666686	5667527	MajorDMR-18-95193	9
chr16	5671855	5672161	MajorDMR-18-95194	4
chr16	5673606	5674146	MajorDMR-18-95195	5
chr16	5674650	5675108	MajorDMR-18-95196	10
chr16	5692174	5692733	MajorDMR-18-95197	12
chr16	5697493	5697690	MajorDMR-18-95198	3
chr16	5700078	5700861	MajorDMR-18-95199	13
chr16	5716067	5716395	MajorDMR-18-95200	8
chr16	5719197	5719610	MajorDMR-18-95201	4
chr16	5728370	5728616	MajorDMR-18-95202	4
chr16	5738474	5738849	MajorDMR-18-95203	2
chr16	5740621	5740727	MajorDMR-18-95204	2
chr16	5751676	5752336	MajorDMR-18-95205	4
chr16	5754395	5754760	MajorDMR-18-95206	4
chr16	5760066	5760782	MajorDMR-18-95207	7
chr16	5782838	5782899	MajorDMR-18-95208	2
chr16	5785256	5785426	MajorDMR-18-95209	3
chr16	5789784	5790159	MajorDMR-18-95210	4
chr16	5800319	5800758	MajorDMR-18-95211	10
chr16	5837663	5837703	MajorDMR-18-95212	2
chr16	5838553	5838777	MajorDMR-18-95213	5
chr16	5839286	5839686	MajorDMR-18-95214	6
chr16	5840830	5842137	MajorDMR-18-95215	7
chr16	5843045	5843431	MajorDMR-18-95216	5
chr16	5851642	5852252	MajorDMR-18-95217	6
chr16	5853266	5853544	MajorDMR-18-95218	3
chr16	5854532	5854692	MajorDMR-18-95219	2
chr16	5856748	5856837	MajorDMR-18-95220	3
chr16	5857562	5857843	MajorDMR-18-95221	3
chr16	5865527	5866106	MajorDMR-18-95222	3
chr16	5870316	5871172	MajorDMR-18-95223	4
chr16	5879361	5880007	MajorDMR-18-95224	4
chr16	5894704	5895090	MajorDMR-18-95225	7
chr16	5897789	5897830	MajorDMR-18-95226	2
chr16	5901719	5902274	MajorDMR-18-95227	4
chr16	5903291	5903553	MajorDMR-18-95228	3
chr16	5915339	5915657	MajorDMR-18-95229	4
chr16	5921519	5921677	MajorDMR-18-95230	2
chr16	5926989	5927175	MajorDMR-18-95231	2
chr16	5933513	5933675	MajorDMR-18-95232	3
chr16	5941893	5942155	MajorDMR-18-95233	7
chr16	5945470	5946501	MajorDMR-18-95234	13
chr16	5950551	5950813	MajorDMR-18-95235	5
chr16	5962529	5962855	MajorDMR-18-95236	2
chr16	5966711	5967335	MajorDMR-18-95237	12
chr16	5974383	5974443	MajorDMR-18-95238	2
chr16	5978651	5979089	MajorDMR-18-95239	5
chr16	5982274	5982389	MajorDMR-18-95240	3
chr16	5983176	5983448	MajorDMR-18-95241	2
chr16	5990337	5990935	MajorDMR-18-95242	7
chr16	5995101	5995549	MajorDMR-18-95243	4
chr16	6004493	6004711	MajorDMR-18-95244	4
chr16	6015316	6015771	MajorDMR-18-95245	2
chr16	6023856	6024151	MajorDMR-18-95246	3
chr16	6031980	6032306	MajorDMR-18-95247	2
chr16	6033084	6033828	MajorDMR-18-95248	19
chr16	6052074	6052294	MajorDMR-18-95249	6
chr16	6054728	6054775	MajorDMR-18-95250	2
chr16	6056309	6056497	MajorDMR-18-95251	2
chr16	6057181	6057841	MajorDMR-18-95252	5
chr16	6058396	6059158	MajorDMR-18-95253	4
chr16	6066727	6066836	MajorDMR-18-95254	2
chr16	6068498	6068509	MajorDMR-18-95255	2
chr16	6073993	6074263	MajorDMR-18-95256	6
chr16	6077981	6077998	MajorDMR-18-95257	2
chr16	6103196	6103306	MajorDMR-18-95258	3
chr16	6108070	6108142	MajorDMR-18-95259	3
chr16	6113446	6113662	MajorDMR-18-95260	4
chr16	6125030	6125783	MajorDMR-18-95261	5
chr16	6160537	6160839	MajorDMR-18-95262	4
chr16	6163811	6164049	MajorDMR-18-95263	5
chr16	6164740	6165540	MajorDMR-18-95264	5
chr16	6186756	6187056	MajorDMR-18-95265	5
chr16	6199814	6199982	MajorDMR-18-95266	2
chr16	6205171	6205440	MajorDMR-18-95267	4
chr16	6210912	6211002	MajorDMR-18-95268	3
chr16	6237793	6237845	MajorDMR-18-95269	2
chr16	6239304	6239422	MajorDMR-18-95270	5
chr16	6243852	6243919	MajorDMR-18-95271	2
chr16	6251083	6251207	MajorDMR-18-95272	2
chr16	6264138	6264154	MajorDMR-18-95273	2
chr16	6265949	6266482	MajorDMR-18-95274	4
chr16	6278981	6279537	MajorDMR-18-95275	5
chr16	6282918	6283207	MajorDMR-18-95276	6
chr16	6283974	6284035	MajorDMR-18-95277	2
chr16	6297326	6298374	MajorDMR-18-95278	6
chr16	6302593	6302982	MajorDMR-18-95279	4
chr16	6313339	6313380	MajorDMR-18-95280	2
chr16	6334702	6335055	MajorDMR-18-95281	7
chr16	6387314	6387675	MajorDMR-18-95282	2
chr16	6391837	6393187	MajorDMR-18-95283	10
chr16	6402596	6402691	MajorDMR-18-95284	3
chr16	6407084	6407721	MajorDMR-18-95285	8
chr16	6411895	6412081	MajorDMR-18-95286	2
chr16	6419335	6419578	MajorDMR-18-95287	3
chr16	6425685	6425747	MajorDMR-18-95288	4
chr16	6432819	6433603	MajorDMR-18-95289	6
chr16	6442859	6442886	MajorDMR-18-95290	2
chr16	6458393	6458697	MajorDMR-18-95291	4
chr16	6463511	6463586	MajorDMR-18-95292	2
chr16	6465615	6465856	MajorDMR-18-95293	5
chr16	6479282	6479292	MajorDMR-18-95294	2
chr16	6492101	6492126	MajorDMR-18-95295	2
chr16	6499268	6499782	MajorDMR-18-95296	5
chr16	6507515	6507974	MajorDMR-18-95297	10
chr16	6511204	6511407	MajorDMR-18-95298	2
chr16	6524388	6524669	MajorDMR-18-95299	2
chr16	6576274	6576391	MajorDMR-18-95300	2
chr16	6577787	6577901	MajorDMR-18-95301	3
chr16	6601783	6601790	MajorDMR-18-95302	2
chr16	6605926	6606539	MajorDMR-18-95303	14
chr16	6608144	6608498	MajorDMR-18-95304	8
chr16	6619965	6620383	MajorDMR-18-95305	8
chr16	6621155	6621235	MajorDMR-18-95306	3
chr16	6623233	6623350	MajorDMR-18-95307	6
chr16	6631302	6631536	MajorDMR-18-95308	2
chr16	6633795	6634106	MajorDMR-18-95309	4
chr16	6641435	6642179	MajorDMR-18-95310	6
chr16	6646862	6646990	MajorDMR-18-95311	2
chr16	6650535	6650541	MajorDMR-18-95312	2
chr16	6673060	6673111	MajorDMR-18-95313	2
chr16	6674698	6674703	MajorDMR-18-95314	2
chr16	6676985	6677157	MajorDMR-18-95315	5
chr16	6697910	6697957	MajorDMR-18-95316	3
chr16	6714834	6715173	MajorDMR-18-95317	7
chr16	6732213	6732627	MajorDMR-18-95318	8
chr16	6733935	6733987	MajorDMR-18-95319	2
chr16	6739781	6740099	MajorDMR-18-95320	4
chr16	6749607	6749612	MajorDMR-18-95321	2
chr16	6756093	6756769	MajorDMR-18-95322	4
chr16	6783732	6785192	MajorDMR-18-95323	14
chr16	6799602	6799827	MajorDMR-18-95324	2
chr16	6808335	6808918	MajorDMR-18-95325	4
chr16	6848365	6848841	MajorDMR-18-95326	3
chr16	6850692	6850700	MajorDMR-18-95327	2
chr16	6853358	6855091	MajorDMR-18-95328	11
chr16	6864896	6865069	MajorDMR-18-95329	4
chr16	6880397	6880771	MajorDMR-18-95330	4
chr16	6881962	6882144	MajorDMR-18-95331	3
chr16	6884103	6884109	MajorDMR-18-95332	2
chr16	6889280	6889853	MajorDMR-18-95333	4
chr16	6894968	6895253	MajorDMR-18-95334	3
chr16	6903710	6904162	MajorDMR-18-95335	2
chr16	6911055	6912431	MajorDMR-18-95336	15
chr16	6921969	6922044	MajorDMR-18-95337	2
chr16	6922577	6922954	MajorDMR-18-95338	3
chr16	6925203	6925270	MajorDMR-18-95339	2
chr16	6926045	6926067	MajorDMR-18-95340	2
chr16	6927185	6927647	MajorDMR-18-95341	6
chr16	6938363	6939260	MajorDMR-18-95342	7
chr16	6941727	6943475	MajorDMR-18-95343	13
chr16	6948165	6948176	MajorDMR-18-95344	2
chr16	6951970	6952157	MajorDMR-18-95345	3
chr16	6954855	6955071	MajorDMR-18-95346	2
chr16	6963097	6963841	MajorDMR-18-95347	14
chr16	6976803	6977020	MajorDMR-18-95348	4
chr16	6978112	6978471	MajorDMR-18-95349	3
chr16	6983152	6983201	MajorDMR-18-95350	2
chr16	7001256	7001404	MajorDMR-18-95351	2
chr16	7005373	7005503	MajorDMR-18-95352	3
chr16	7007857	7007933	MajorDMR-18-95353	2
chr16	7018137	7018691	MajorDMR-18-95354	10
chr16	7023575	7023843	MajorDMR-18-95355	2
chr16	7027542	7027668	MajorDMR-18-95356	5
chr16	7036966	7037082	MajorDMR-18-95357	2
chr16	7042888	7042988	MajorDMR-18-95358	3
chr16	7060091	7060136	MajorDMR-18-95359	2
chr16	7064098	7064468	MajorDMR-18-95360	4
chr16	7069570	7069598	MajorDMR-18-95361	2
chr16	7077984	7078255	MajorDMR-18-95362	5
chr16	7087515	7087630	MajorDMR-18-95363	3
chr16	7091281	7091321	MajorDMR-18-95364	2
chr16	7094499	7094509	MajorDMR-18-95365	2
chr16	7102014	7102525	MajorDMR-18-95366	5
chr16	7117119	7117234	MajorDMR-18-95367	3
chr16	7119470	7119677	MajorDMR-18-95368	2
chr16	7123725	7124070	MajorDMR-18-95369	2
chr16	7147815	7148234	MajorDMR-18-95370	3
chr16	7160482	7161351	MajorDMR-18-95371	9
chr16	7164439	7164718	MajorDMR-18-95372	3
chr16	7174727	7174989	MajorDMR-18-95373	4
chr16	7177730	7178049	MajorDMR-18-95374	6
chr16	7184636	7184769	MajorDMR-18-95375	3
chr16	7193311	7193376	MajorDMR-18-95376	3
chr16	7198729	7198747	MajorDMR-18-95377	2
chr16	7232411	7232681	MajorDMR-18-95378	3
chr16	7253762	7254033	MajorDMR-18-95379	5
chr16	7254600	7254730	MajorDMR-18-95380	2
chr16	7256724	7256884	MajorDMR-18-95381	3
chr16	7268445	7269773	MajorDMR-18-95382	19
chr16	7277388	7277893	MajorDMR-18-95383	16
chr16	7291224	7291269	MajorDMR-18-95384	2
chr16	7296734	7296884	MajorDMR-18-95385	5
chr16	7318382	7318584	MajorDMR-18-95386	4
chr16	7321191	7321891	MajorDMR-18-95387	10
chr16	7329308	7329585	MajorDMR-18-95388	7
chr16	7349485	7349575	MajorDMR-18-95389	2
chr16	7359702	7360028	MajorDMR-18-95390	4
chr16	7364709	7364786	MajorDMR-18-95391	3
chr16	7365805	7366125	MajorDMR-18-95392	2
chr16	7371889	7372210	MajorDMR-18-95393	2
chr16	7373490	7373598	MajorDMR-18-95394	2
chr16	7380851	7381124	MajorDMR-18-95395	11
chr16	7386030	7386173	MajorDMR-18-95396	2
chr16	7392432	7392483	MajorDMR-18-95397	3
chr16	7395000	7395785	MajorDMR-18-95398	18
chr16	7400643	7400666	MajorDMR-18-95399	2
chr16	7406041	7406542	MajorDMR-18-95400	2
chr16	7413187	7413471	MajorDMR-18-95401	3
chr16	7416312	7416747	MajorDMR-18-95402	3
chr16	7420480	7420484	MajorDMR-18-95403	2
chr16	7429224	7429388	MajorDMR-18-95404	2
chr16	7431782	7431810	MajorDMR-18-95405	2
chr16	7444612	7445046	MajorDMR-18-95406	12
chr16	7458185	7458514	MajorDMR-18-95407	6
chr16	7459152	7459532	MajorDMR-18-95408	4
chr16	7466105	7466314	MajorDMR-18-95409	4
chr16	7489567	7490046	MajorDMR-18-95410	4
chr16	7491692	7492265	MajorDMR-18-95411	4
chr16	7507742	7508326	MajorDMR-18-95412	4
chr16	7510992	7511131	MajorDMR-18-95413	2
chr16	7512446	7512567	MajorDMR-18-95414	2
chr16	7517550	7518362	MajorDMR-18-95415	7
chr16	7522396	7522586	MajorDMR-18-95416	4
chr16	7525121	7525199	MajorDMR-18-95417	3
chr16	7529989	7530026	MajorDMR-18-95418	2
chr16	7537912	7538130	MajorDMR-18-95419	4
chr16	7540186	7540363	MajorDMR-18-95420	3
chr16	7558316	7558633	MajorDMR-18-95421	6
chr16	7577460	7577491	MajorDMR-18-95422	2
chr16	7580169	7580682	MajorDMR-18-95423	5
chr16	7584389	7584494	MajorDMR-18-95424	3
chr16	7588160	7588258	MajorDMR-18-95425	3
chr16	7600421	7600514	MajorDMR-18-95426	2
chr16	7614914	7615920	MajorDMR-18-95427	9
chr16	7618844	7619125	MajorDMR-18-95428	4
chr16	7621166	7621860	MajorDMR-18-95429	9
chr16	7627844	7628441	MajorDMR-18-95430	3
chr16	7634538	7634868	MajorDMR-18-95431	4
chr16	7638519	7638662	MajorDMR-18-95432	3
chr16	7639406	7639551	MajorDMR-18-95433	2
chr16	7646684	7646925	MajorDMR-18-95434	5
chr16	7647786	7647812	MajorDMR-18-95435	2
chr16	7651162	7652705	MajorDMR-18-95436	14
chr16	7658796	7658981	MajorDMR-18-95437	2
chr16	7674834	7674987	MajorDMR-18-95438	4
chr16	7694874	7695482	MajorDMR-18-95439	7
chr16	7716650	7717663	MajorDMR-18-95440	9
chr16	7720649	7721035	MajorDMR-18-95441	5
chr16	7725847	7725999	MajorDMR-18-95442	3
chr16	7745584	7746032	MajorDMR-18-95443	2
chr16	7752482	7752623	MajorDMR-18-95444	2
chr16	7753143	7753252	MajorDMR-18-95445	3
chr16	7794310	7794513	MajorDMR-18-95446	2
chr16	7796773	7797069	MajorDMR-18-95447	4
chr16	7805590	7806140	MajorDMR-18-95448	5
chr16	7821641	7821770	MajorDMR-18-95449	2
chr16	7832304	7832519	MajorDMR-18-95450	4
chr16	7836411	7836417	MajorDMR-18-95451	2
chr16	7842935	7843041	MajorDMR-18-95452	2
chr16	7849600	7849821	MajorDMR-18-95453	4
chr16	7854961	7855862	MajorDMR-18-95454	9
chr16	7876039	7876602	MajorDMR-18-95455	3
chr16	7886928	7886935	MajorDMR-18-95456	2
chr16	7889739	7891005	MajorDMR-18-95457	8
chr16	7892943	7894036	MajorDMR-18-95458	14
chr16	7899559	7899693	MajorDMR-18-95459	3
chr16	7901620	7901724	MajorDMR-18-95460	2
chr16	7911470	7911521	MajorDMR-18-95461	2
chr16	7916323	7916444	MajorDMR-18-95462	2
chr16	7917063	7917327	MajorDMR-18-95463	2
chr16	7937226	7938118	MajorDMR-18-95464	7
chr16	7938880	7939165	MajorDMR-18-95465	4
chr16	7968820	7968940	MajorDMR-18-95466	3
chr16	7971649	7971796	MajorDMR-18-95467	3
chr16	7977599	7977699	MajorDMR-18-95468	2
chr16	7981078	7981195	MajorDMR-18-95469	2
chr16	7998734	7999027	MajorDMR-18-95470	3
chr16	8001297	8001559	MajorDMR-18-95471	5
chr16	8009855	8009897	MajorDMR-18-95472	2
chr16	8012083	8012899	MajorDMR-18-95473	7
chr16	8014327	8014841	MajorDMR-18-95474	9
chr16	8020913	8021209	MajorDMR-18-95475	3
chr16	8029403	8029922	MajorDMR-18-95476	19
chr16	8040891	8041051	MajorDMR-18-95477	2
chr16	8055181	8055726	MajorDMR-18-95478	9
chr16	8057368	8057411	MajorDMR-18-95479	2
chr16	8063683	8063697	MajorDMR-18-95480	2
chr16	8076639	8076777	MajorDMR-18-95481	3
chr16	8082476	8083584	MajorDMR-18-95482	8
chr16	8085091	8085510	MajorDMR-18-95483	2
chr16	8097740	8098172	MajorDMR-18-95484	8
chr16	8106698	8107005	MajorDMR-18-95485	3
chr16	8121420	8121458	MajorDMR-18-95486	2
chr16	8122515	8122803	MajorDMR-18-95487	3
chr16	8141760	8142010	MajorDMR-18-95488	2
chr16	8144180	8144339	MajorDMR-18-95489	3
chr16	8165631	8165848	MajorDMR-18-95490	3
chr16	8178706	8179462	MajorDMR-18-95491	8
chr16	8185776	8186239	MajorDMR-18-95492	2
chr16	8187503	8188311	MajorDMR-18-95493	15
chr16	8195858	8196783	MajorDMR-18-95494	13
chr16	8210928	8211206	MajorDMR-18-95495	3
chr16	8219934	8220142	MajorDMR-18-95496	3
chr16	8222414	8223072	MajorDMR-18-95497	7
chr16	8229574	8230869	MajorDMR-18-95498	12
chr16	8238432	8238682	MajorDMR-18-95499	3
chr16	8249594	8249658	MajorDMR-18-95500	2
chr16	8258374	8258720	MajorDMR-18-95501	3
chr16	8259845	8261178	MajorDMR-18-95502	6
chr16	8271867	8272045	MajorDMR-18-95503	4
chr16	8279282	8279356	MajorDMR-18-95504	2
chr16	8282929	8283763	MajorDMR-18-95505	6
chr16	8284432	8284697	MajorDMR-18-95506	2
chr16	8290758	8291029	MajorDMR-18-95507	2
chr16	8291678	8291766	MajorDMR-18-95508	2
chr16	8298534	8298772	MajorDMR-18-95509	3
chr16	8302006	8302498	MajorDMR-18-95510	3
chr16	8311140	8311192	MajorDMR-18-95511	2
chr16	8312932	8313151	MajorDMR-18-95512	2
chr16	8329032	8329142	MajorDMR-18-95513	3
chr16	8333219	8333455	MajorDMR-18-95514	4
chr16	8345810	8346244	MajorDMR-18-95515	4
chr16	8349525	8349862	MajorDMR-18-95516	2
chr16	8360422	8360928	MajorDMR-18-95517	4
chr16	8370506	8370687	MajorDMR-18-95518	2
chr16	8371896	8371978	MajorDMR-18-95519	2
chr16	8376202	8376560	MajorDMR-18-95520	11
chr16	8382289	8382745	MajorDMR-18-95521	13
chr16	8389667	8390570	MajorDMR-18-95522	4
chr16	8396008	8396576	MajorDMR-18-95523	4
chr16	8398466	8399144	MajorDMR-18-95524	6
chr16	8408219	8409215	MajorDMR-18-95525	15
chr16	8410898	8410907	MajorDMR-18-95526	2
chr16	8411590	8411638	MajorDMR-18-95527	2
chr16	8420745	8421150	MajorDMR-18-95528	4
chr16	8430072	8430554	MajorDMR-18-95529	9
chr16	8431528	8431882	MajorDMR-18-95530	4
chr16	8440623	8440692	MajorDMR-18-95531	2
chr16	8444120	8444435	MajorDMR-18-95532	3
chr16	8454448	8454755	MajorDMR-18-95533	7
chr16	8481136	8481415	MajorDMR-18-95534	6
chr16	8483353	8483598	MajorDMR-18-95535	3
chr16	8486969	8487316	MajorDMR-18-95536	4
chr16	8498218	8498440	MajorDMR-18-95537	4
chr16	8508245	8508447	MajorDMR-18-95538	4
chr16	8524472	8524953	MajorDMR-18-95539	8
chr16	8531972	8532198	MajorDMR-18-95540	3
chr16	8533414	8533619	MajorDMR-18-95541	4
chr16	8534753	8534828	MajorDMR-18-95542	2
chr16	8541527	8542225	MajorDMR-18-95543	3
chr16	8548882	8549182	MajorDMR-18-95544	3
chr16	8551532	8552060	MajorDMR-18-95545	7
chr16	8555664	8556303	MajorDMR-18-95546	5
chr16	8562981	8563143	MajorDMR-18-95547	2
chr16	8564595	8564676	MajorDMR-18-95548	2
chr16	8565205	8565479	MajorDMR-18-95549	3
chr16	8569818	8570062	MajorDMR-18-95550	2
chr16	8574297	8575155	MajorDMR-18-95551	10
chr16	8575766	8575821	MajorDMR-18-95552	3
chr16	8580898	8581781	MajorDMR-18-95553	6
chr16	8596539	8597371	MajorDMR-18-95554	9
chr16	8602883	8603304	MajorDMR-18-95555	9
chr16	8605316	8605555	MajorDMR-18-95556	4
chr16	8615480	8616198	MajorDMR-18-95557	8
chr16	8617422	8617572	MajorDMR-18-95558	2
chr16	8618699	8621816	MajorDMR-18-95559	29
chr16	8622411	8622785	MajorDMR-18-95560	4
chr16	8624728	8624797	MajorDMR-18-95561	2
chr16	8625904	8626169	MajorDMR-18-95562	6
chr16	8635494	8635961	MajorDMR-18-95563	6
chr16	8694491	8694534	MajorDMR-18-95564	2
chr16	8701306	8701407	MajorDMR-18-95565	4
chr16	8709314	8709353	MajorDMR-18-95566	2
chr16	8711695	8713366	MajorDMR-18-95567	13
chr16	8720651	8720687	MajorDMR-18-95568	2
chr16	8725290	8726138	MajorDMR-18-95569	12
chr16	8730875	8731595	MajorDMR-18-95570	8
chr16	8735240	8736034	MajorDMR-18-95571	10
chr16	8738998	8739110	MajorDMR-18-95572	2
chr16	8740291	8740518	MajorDMR-18-95573	3
chr16	8745583	8745710	MajorDMR-18-95574	2
chr16	8764232	8764676	MajorDMR-18-95575	2
chr16	8767785	8767853	MajorDMR-18-95576	3
chr16	8769131	8770912	MajorDMR-18-95577	9
chr16	8771481	8771603	MajorDMR-18-95578	2
chr16	8775814	8776499	MajorDMR-18-95579	11
chr16	8777703	8777726	MajorDMR-18-95580	2
chr16	8779456	8779568	MajorDMR-18-95581	2
chr16	8781033	8781164	MajorDMR-18-95582	4
chr16	8788830	8789448	MajorDMR-18-95583	3
chr16	8810596	8810719	MajorDMR-18-95584	4
chr16	8812628	8816448	MajorDMR-18-95585	38
chr16	8819506	8820322	MajorDMR-18-95586	7
chr16	8820888	8821140	MajorDMR-18-95587	2
chr16	8823985	8824313	MajorDMR-18-95588	7
chr16	8825571	8825750	MajorDMR-18-95589	3
chr16	8826492	8826575	MajorDMR-18-95590	2
chr16	8827900	8828550	MajorDMR-18-95591	9
chr16	8830338	8830395	MajorDMR-18-95592	2
chr16	8834354	8835321	MajorDMR-18-95593	9
chr16	8842791	8842967	MajorDMR-18-95594	2
chr16	8857965	8858271	MajorDMR-18-95595	4
chr16	8862380	8862595	MajorDMR-18-95596	3
chr16	8867594	8867849	MajorDMR-18-95597	3
chr16	8882548	8882646	MajorDMR-18-95598	2
chr16	8886054	8886090	MajorDMR-18-95599	2
chr16	8890143	8890504	MajorDMR-18-95600	2
chr16	8899606	8900256	MajorDMR-18-95601	3
chr16	8900802	8900979	MajorDMR-18-95602	2
chr16	8902630	8903069	MajorDMR-18-95603	8
chr16	8908655	8909035	MajorDMR-18-95604	5
chr16	8915767	8915850	MajorDMR-18-95605	2
chr16	8923092	8923446	MajorDMR-18-95606	2
chr16	8925409	8926348	MajorDMR-18-95607	14
chr16	8934252	8934258	MajorDMR-18-95608	2
chr16	8937332	8937433	MajorDMR-18-95609	2
chr16	8938597	8938690	MajorDMR-18-95610	2
chr16	8940758	8941024	MajorDMR-18-95611	7
chr16	8944364	8944808	MajorDMR-18-95612	5
chr16	8947115	8947266	MajorDMR-18-95613	2
chr16	8952500	8952545	MajorDMR-18-95614	2
chr16	8953130	8953394	MajorDMR-18-95615	2
chr16	8953966	8954348	MajorDMR-18-95616	7
chr16	8955111	8960814	MajorDMR-18-95617	70
chr16	8961512	8961696	MajorDMR-18-95618	2
chr16	8964748	8965200	MajorDMR-18-95619	7
chr16	8971205	8971281	MajorDMR-18-95620	2
chr16	8973976	8973994	MajorDMR-18-95621	4
chr16	8980293	8980589	MajorDMR-18-95622	8
chr16	8981957	8982478	MajorDMR-18-95623	10
chr16	8987322	8987512	MajorDMR-18-95624	4
chr16	8999755	8999765	MajorDMR-18-95625	2
chr16	9010044	9010364	MajorDMR-18-95626	2
chr16	9017612	9018344	MajorDMR-18-95627	7
chr16	9025725	9026146	MajorDMR-18-95628	6
chr16	9028115	9029089	MajorDMR-18-95629	8
chr16	9033104	9033145	MajorDMR-18-95630	5
chr16	9040629	9040680	MajorDMR-18-95631	3
chr16	9042934	9043060	MajorDMR-18-95632	2
chr16	9044455	9045557	MajorDMR-18-95633	14
chr16	9047121	9047199	MajorDMR-18-95634	3
chr16	9050613	9050792	MajorDMR-18-95635	5
chr16	9052248	9052563	MajorDMR-18-95636	3
chr16	9060696	9061273	MajorDMR-18-95637	7
chr16	9066465	9066731	MajorDMR-18-95638	3
chr16	9073651	9073841	MajorDMR-18-95639	5
chr16	9077363	9077963	MajorDMR-18-95640	18
chr16	9081384	9081494	MajorDMR-18-95641	3
chr16	9082707	9083070	MajorDMR-18-95642	3
chr16	9102972	9103133	MajorDMR-18-95643	5
chr16	9103635	9103827	MajorDMR-18-95644	2
chr16	9110596	9111124	MajorDMR-18-95645	6
chr16	9135021	9135312	MajorDMR-18-95646	8
chr16	9144594	9144607	MajorDMR-18-95647	2
chr16	9147033	9147269	MajorDMR-18-95648	3
chr16	9165668	9165914	MajorDMR-18-95649	2
chr16	9174939	9175110	MajorDMR-18-95650	3
chr16	9183995	9184198	MajorDMR-18-95651	11
chr16	9195696	9195717	MajorDMR-18-95652	3
chr16	9203040	9203713	MajorDMR-18-95653	4
chr16	9212441	9213821	MajorDMR-18-95654	6
chr16	9219942	9220249	MajorDMR-18-95655	5
chr16	9221822	9221912	MajorDMR-18-95656	3
chr16	9228666	9229265	MajorDMR-18-95657	8
chr16	9230263	9230368	MajorDMR-18-95658	2
chr16	9239235	9240717	MajorDMR-18-95659	20
chr16	9242327	9242365	MajorDMR-18-95660	3
chr16	9249928	9249936	MajorDMR-18-95661	2
chr16	9266156	9266173	MajorDMR-18-95662	2
chr16	9270499	9271614	MajorDMR-18-95663	13
chr16	9272162	9272345	MajorDMR-18-95664	6
chr16	9273187	9273274	MajorDMR-18-95665	3
chr16	9274799	9275002	MajorDMR-18-95666	6
chr16	9281092	9281332	MajorDMR-18-95667	2
chr16	9282509	9283191	MajorDMR-18-95668	6
chr16	9296971	9297013	MajorDMR-18-95669	2
chr16	9299459	9299633	MajorDMR-18-95670	2
chr16	9304542	9304700	MajorDMR-18-95671	4
chr16	9306730	9306824	MajorDMR-18-95672	3
chr16	9317989	9317998	MajorDMR-18-95673	2
chr16	9319490	9319625	MajorDMR-18-95674	3
chr16	9330960	9330985	MajorDMR-18-95675	2
chr16	9338642	9338669	MajorDMR-18-95676	2
chr16	9354630	9354803	MajorDMR-18-95677	2
chr16	9365835	9365919	MajorDMR-18-95678	2
chr16	9373297	9373396	MajorDMR-18-95679	2
chr16	9382133	9382186	MajorDMR-18-95680	2
chr16	9390019	9390472	MajorDMR-18-95681	5
chr16	9396097	9396167	MajorDMR-18-95682	2
chr16	9399539	9399796	MajorDMR-18-95683	3
chr16	9410397	9410614	MajorDMR-18-95684	3
chr16	9415941	9416199	MajorDMR-18-95685	4
chr16	9416788	9417905	MajorDMR-18-95686	9
chr16	9425279	9425763	MajorDMR-18-95687	3
chr16	9431195	9432078	MajorDMR-18-95688	5
chr16	9455406	9455485	MajorDMR-18-95689	2
chr16	9467309	9467370	MajorDMR-18-95690	2
chr16	9467899	9468137	MajorDMR-18-95691	4
chr16	9473792	9474480	MajorDMR-18-95692	6
chr16	9475800	9476067	MajorDMR-18-95693	4
chr16	9481123	9481185	MajorDMR-18-95694	2
chr16	9484908	9485023	MajorDMR-18-95695	3
chr16	9488778	9489048	MajorDMR-18-95696	2
chr16	9493705	9493798	MajorDMR-18-95697	6
chr16	9496084	9496524	MajorDMR-18-95698	5
chr16	9505429	9505505	MajorDMR-18-95699	3
chr16	9506616	9506964	MajorDMR-18-95700	7
chr16	9519128	9519272	MajorDMR-18-95701	3
chr16	9519911	9520332	MajorDMR-18-95702	3
chr16	9523464	9523924	MajorDMR-18-95703	8
chr16	9537996	9538926	MajorDMR-18-95704	10
chr16	9541783	9541825	MajorDMR-18-95705	2
chr16	9578361	9578452	MajorDMR-18-95706	2
chr16	9590538	9590630	MajorDMR-18-95707	2
chr16	9604610	9604784	MajorDMR-18-95708	3
chr16	9611523	9611761	MajorDMR-18-95709	2
chr16	9616013	9617084	MajorDMR-18-95710	7
chr16	9622385	9622586	MajorDMR-18-95711	7
chr16	9627343	9627462	MajorDMR-18-95712	6
chr16	9628643	9628796	MajorDMR-18-95713	2
chr16	9633682	9633818	MajorDMR-18-95714	2
chr16	9646752	9646793	MajorDMR-18-95715	2
chr16	9651461	9651522	MajorDMR-18-95716	3
chr16	9688819	9688876	MajorDMR-18-95717	2
chr16	9691994	9692627	MajorDMR-18-95718	9
chr16	9693723	9693742	MajorDMR-18-95719	2
chr16	9696269	9696468	MajorDMR-18-95720	3
chr16	9704594	9704599	MajorDMR-18-95721	2
chr16	9740366	9740459	MajorDMR-18-95722	5
chr16	9747278	9747322	MajorDMR-18-95723	2
chr16	9748957	9749198	MajorDMR-18-95724	4
chr16	9760895	9761167	MajorDMR-18-95725	3
chr16	9762982	9763027	MajorDMR-18-95726	3
chr16	9763910	9764358	MajorDMR-18-95727	6
chr16	9773086	9773593	MajorDMR-18-95728	7
chr16	9775828	9776273	MajorDMR-18-95729	3
chr16	9803222	9803354	MajorDMR-18-95730	4
chr16	9828102	9828529	MajorDMR-18-95731	6
chr16	9848607	9848681	MajorDMR-18-95732	3
chr16	9854496	9854693	MajorDMR-18-95733	3
chr16	9856143	9856257	MajorDMR-18-95734	5
chr16	9885368	9885615	MajorDMR-18-95735	6
chr16	9895811	9896018	MajorDMR-18-95736	2
chr16	9899096	9899461	MajorDMR-18-95737	2
chr16	9906649	9906946	MajorDMR-18-95738	6
chr16	9914299	9914322	MajorDMR-18-95739	2
chr16	9915211	9915320	MajorDMR-18-95740	3
chr16	9918785	9919207	MajorDMR-18-95741	3
chr16	9930079	9930236	MajorDMR-18-95742	4
chr16	9989448	9989453	MajorDMR-18-95743	2
chr16	10001772	10001901	MajorDMR-18-95744	5
chr16	10013870	10014116	MajorDMR-18-95745	4
chr16	10031087	10031300	MajorDMR-18-95746	4
chr16	10048517	10048740	MajorDMR-18-95747	2
chr16	10054990	10055247	MajorDMR-18-95748	3
chr16	10064353	10064680	MajorDMR-18-95749	2
chr16	10069537	10069768	MajorDMR-18-95750	2
chr16	10070289	10070869	MajorDMR-18-95751	13
chr16	10103709	10103920	MajorDMR-18-95752	5
chr16	10107350	10107918	MajorDMR-18-95753	7
chr16	10116656	10117030	MajorDMR-18-95754	4
chr16	10122242	10122313	MajorDMR-18-95755	2
chr16	10127949	10128140	MajorDMR-18-95756	4
chr16	10132576	10132684	MajorDMR-18-95757	4
chr16	10153008	10153288	MajorDMR-18-95758	2
chr16	10157791	10158033	MajorDMR-18-95759	4
chr16	10158743	10158770	MajorDMR-18-95760	3
chr16	10196772	10196875	MajorDMR-18-95761	3
chr16	10208226	10208418	MajorDMR-18-95762	4
chr16	10212700	10212790	MajorDMR-18-95763	2
chr16	10220867	10221044	MajorDMR-18-95764	3
chr16	10236920	10237134	MajorDMR-18-95765	5
chr16	10285244	10285537	MajorDMR-18-95766	2
chr16	10299783	10299826	MajorDMR-18-95767	2
chr16	10307022	10307067	MajorDMR-18-95768	2
chr16	10316298	10316551	MajorDMR-18-95769	3
chr16	10322570	10322861	MajorDMR-18-95770	2
chr16	10343556	10344637	MajorDMR-18-95771	10
chr16	10350521	10351299	MajorDMR-18-95772	8
chr16	10359907	10360171	MajorDMR-18-95773	4
chr16	10373981	10374231	MajorDMR-18-95774	2
chr16	10374896	10375380	MajorDMR-18-95775	2
chr16	10389086	10389372	MajorDMR-18-95776	5
chr16	10392249	10392509	MajorDMR-18-95777	2
chr16	10405905	10406178	MajorDMR-18-95778	3
chr16	10412870	10412897	MajorDMR-18-95779	2
chr16	10420041	10420125	MajorDMR-18-95780	2
chr16	10451133	10451386	MajorDMR-18-95781	7
chr16	10456847	10456897	MajorDMR-18-95782	2
chr16	10462968	10463043	MajorDMR-18-95783	2
chr16	10492917	10493056	MajorDMR-18-95784	2
chr16	10524820	10525042	MajorDMR-18-95785	3
chr16	10568148	10568432	MajorDMR-18-95786	5
chr16	10586877	10587461	MajorDMR-18-95787	9
chr16	10600427	10600543	MajorDMR-18-95788	2
chr16	10614435	10614528	MajorDMR-18-95789	3
chr16	10615885	10616045	MajorDMR-18-95790	2
chr16	10617171	10617527	MajorDMR-18-95791	2
chr16	10624987	10625259	MajorDMR-18-95792	2
chr16	10635318	10635470	MajorDMR-18-95793	2
chr16	10641828	10642170	MajorDMR-18-95794	5
chr16	10645083	10646040	MajorDMR-18-95795	8
chr16	10648656	10648961	MajorDMR-18-95796	4
chr16	10650702	10650924	MajorDMR-18-95797	2
chr16	10652367	10653721	MajorDMR-18-95798	33
chr16	10659206	10659352	MajorDMR-18-95799	3
chr16	10670508	10672904	MajorDMR-18-95800	29
chr16	10673677	10673889	MajorDMR-18-95801	4
chr16	10676675	10676914	MajorDMR-18-95802	2
chr16	10678904	10679576	MajorDMR-18-95803	6
chr16	10682855	10683515	MajorDMR-18-95804	5
chr16	10688809	10688964	MajorDMR-18-95805	2
chr16	10691710	10692370	MajorDMR-18-95806	7
chr16	10700439	10700707	MajorDMR-18-95807	8
chr16	10702546	10702694	MajorDMR-18-95808	3
chr16	10704728	10704843	MajorDMR-18-95809	2
chr16	10706512	10706939	MajorDMR-18-95810	3
chr16	10710694	10711601	MajorDMR-18-95811	14
chr16	10738668	10738909	MajorDMR-18-95812	2
chr16	10741739	10741850	MajorDMR-18-95813	2
chr16	10742479	10742585	MajorDMR-18-95814	2
chr16	10746670	10747405	MajorDMR-18-95815	6
chr16	10748822	10749141	MajorDMR-18-95816	3
chr16	10762345	10762429	MajorDMR-18-95817	2
chr16	10772381	10772919	MajorDMR-18-95818	5
chr16	10782372	10782651	MajorDMR-18-95819	5
chr16	10789866	10790235	MajorDMR-18-95820	3
chr16	10794306	10794619	MajorDMR-18-95821	3
chr16	10804702	10805304	MajorDMR-18-95822	3
chr16	10830622	10830856	MajorDMR-18-95823	4
chr16	10832062	10832410	MajorDMR-18-95824	7
chr16	10839458	10839658	MajorDMR-18-95825	2
chr16	10841405	10841667	MajorDMR-18-95826	3
chr16	10847754	10847771	MajorDMR-18-95827	2
chr16	10867349	10867977	MajorDMR-18-95828	5
chr16	10881319	10881447	MajorDMR-18-95829	2
chr16	10921866	10922794	MajorDMR-18-95830	16
chr16	10923303	10924092	MajorDMR-18-95831	11
chr16	10933117	10933478	MajorDMR-18-95832	6
chr16	10934578	10934676	MajorDMR-18-95833	2
chr16	10954736	10954863	MajorDMR-18-95834	3
chr16	10956459	10956612	MajorDMR-18-95835	2
chr16	10960397	10960717	MajorDMR-18-95836	7
chr16	10961259	10961479	MajorDMR-18-95837	3
chr16	10962564	10962598	MajorDMR-18-95838	2
chr16	10965148	10965455	MajorDMR-18-95839	3
chr16	10968220	10969018	MajorDMR-18-95840	4
chr16	10970800	10971251	MajorDMR-18-95841	8
chr16	10971834	10972792	MajorDMR-18-95842	8
chr16	10981765	10983030	MajorDMR-18-95843	6
chr16	10987019	10987186	MajorDMR-18-95844	2
chr16	10988992	10989712	MajorDMR-18-95845	13
chr16	10991207	10991539	MajorDMR-18-95846	2
chr16	10994828	10995151	MajorDMR-18-95847	3
chr16	11000990	11001978	MajorDMR-18-95848	27
chr16	11017758	11018447	MajorDMR-18-95849	15
chr16	11027915	11027982	MajorDMR-18-95850	3
chr16	11030614	11030648	MajorDMR-18-95851	2
chr16	11039757	11039966	MajorDMR-18-95852	2
chr16	11040768	11041270	MajorDMR-18-95853	6
chr16	11044207	11045988	MajorDMR-18-95854	14
chr16	11047827	11048087	MajorDMR-18-95855	5
chr16	11055106	11055362	MajorDMR-18-95856	4
chr16	11056535	11056540	MajorDMR-18-95857	2
chr16	11058383	11058519	MajorDMR-18-95858	4
chr16	11065689	11066183	MajorDMR-18-95859	2
chr16	11072417	11074486	MajorDMR-18-95860	35
chr16	11076195	11076816	MajorDMR-18-95861	11
chr16	11081511	11081885	MajorDMR-18-95862	4
chr16	11085967	11086562	MajorDMR-18-95863	6
chr16	11088727	11088745	MajorDMR-18-95864	2
chr16	11089879	11090148	MajorDMR-18-95865	5
chr16	11098407	11099200	MajorDMR-18-95866	4
chr16	11102879	11103499	MajorDMR-18-95867	4
chr16	11104662	11104905	MajorDMR-18-95868	7
chr16	11110745	11111460	MajorDMR-18-95869	14
chr16	11140444	11140549	MajorDMR-18-95870	3
chr16	11150068	11150744	MajorDMR-18-95871	7
chr16	11155336	11155550	MajorDMR-18-95872	5
chr16	11167580	11167949	MajorDMR-18-95873	2
chr16	11183729	11184352	MajorDMR-18-95874	4
chr16	11192516	11193277	MajorDMR-18-95875	10
chr16	11193890	11194244	MajorDMR-18-95876	3
chr16	11197711	11197758	MajorDMR-18-95877	2
chr16	11219568	11219757	MajorDMR-18-95878	2
chr16	11224083	11224169	MajorDMR-18-95879	2
chr16	11225687	11225854	MajorDMR-18-95880	5
chr16	11227258	11227705	MajorDMR-18-95881	8
chr16	11228893	11229529	MajorDMR-18-95882	6
chr16	11230412	11230723	MajorDMR-18-95883	4
chr16	11233930	11234126	MajorDMR-18-95884	5
chr16	11241030	11241615	MajorDMR-18-95885	4
chr16	11246601	11246790	MajorDMR-18-95886	2
chr16	11252980	11253256	MajorDMR-18-95887	3
chr16	11257904	11257940	MajorDMR-18-95888	3
chr16	11258550	11258594	MajorDMR-18-95889	3
chr16	11272707	11272748	MajorDMR-18-95890	2
chr16	11273571	11274080	MajorDMR-18-95891	4
chr16	11276663	11276785	MajorDMR-18-95892	2
chr16	11281514	11282269	MajorDMR-18-95893	8
chr16	11282947	11282988	MajorDMR-18-95894	2
chr16	11284393	11285709	MajorDMR-18-95895	8
chr16	11292703	11292904	MajorDMR-18-95896	2
chr16	11295591	11297222	MajorDMR-18-95897	21
chr16	11299312	11300112	MajorDMR-18-95898	4
chr16	11303838	11304397	MajorDMR-18-95899	5
chr16	11304968	11305139	MajorDMR-18-95900	4
chr16	11316234	11316466	MajorDMR-18-95901	2
chr16	11318249	11319550	MajorDMR-18-95902	12
chr16	11327140	11327655	MajorDMR-18-95903	8
chr16	11334547	11334879	MajorDMR-18-95904	3
chr16	11336550	11336923	MajorDMR-18-95905	10
chr16	11337722	11338207	MajorDMR-18-95906	10
chr16	11351038	11351386	MajorDMR-18-95907	3
chr16	11352737	11353429	MajorDMR-18-95908	13
chr16	11367782	11368236	MajorDMR-18-95909	3
chr16	11374997	11375062	MajorDMR-18-95910	3
chr16	11377742	11377856	MajorDMR-18-95911	2
chr16	11378927	11379403	MajorDMR-18-95912	5
chr16	11386855	11386938	MajorDMR-18-95913	2
chr16	11391087	11391255	MajorDMR-18-95914	3
chr16	11391959	11391997	MajorDMR-18-95915	2
chr16	11402927	11402954	MajorDMR-18-95916	2
chr16	11403765	11403913	MajorDMR-18-95917	3
chr16	11405202	11405247	MajorDMR-18-95918	2
chr16	11406652	11407008	MajorDMR-18-95919	2
chr16	11409253	11410499	MajorDMR-18-95920	29
chr16	11413521	11414197	MajorDMR-18-95921	7
chr16	11415003	11415097	MajorDMR-18-95922	3
chr16	11422281	11423397	MajorDMR-18-95923	15
chr16	11426956	11427936	MajorDMR-18-95924	7
chr16	11438096	11438373	MajorDMR-18-95925	3
chr16	11443332	11443898	MajorDMR-18-95926	12
chr16	11450066	11450764	MajorDMR-18-95927	6
chr16	11454171	11455298	MajorDMR-18-95928	7
chr16	11455951	11456292	MajorDMR-18-95929	4
chr16	11466434	11466901	MajorDMR-18-95930	4
chr16	11478481	11478523	MajorDMR-18-95931	2
chr16	11480647	11481468	MajorDMR-18-95932	23
chr16	11484616	11486306	MajorDMR-18-95933	10
chr16	11488590	11488976	MajorDMR-18-95934	2
chr16	11490603	11490780	MajorDMR-18-95935	3
chr16	11495125	11495170	MajorDMR-18-95936	2
chr16	11496307	11496342	MajorDMR-18-95937	3
chr16	11503288	11503567	MajorDMR-18-95938	2
chr16	11504633	11505161	MajorDMR-18-95939	9
chr16	11507786	11508281	MajorDMR-18-95940	10
chr16	11511463	11511908	MajorDMR-18-95941	6
chr16	11521812	11521877	MajorDMR-18-95942	2
chr16	11540759	11540840	MajorDMR-18-95943	2
chr16	11542422	11542488	MajorDMR-18-95944	2
chr16	11589118	11589940	MajorDMR-18-95945	4
chr16	11590902	11591744	MajorDMR-18-95946	18
chr16	11595371	11595733	MajorDMR-18-95947	3
chr16	11597415	11597988	MajorDMR-18-95948	12
chr16	11600563	11600834	MajorDMR-18-95949	4
chr16	11604573	11604647	MajorDMR-18-95950	2
chr16	11612130	11612312	MajorDMR-18-95951	5
chr16	11620605	11621236	MajorDMR-18-95952	20
chr16	11623968	11624144	MajorDMR-18-95953	6
chr16	11640421	11641925	MajorDMR-18-95954	23
chr16	11642858	11643256	MajorDMR-18-95955	5
chr16	11651461	11652689	MajorDMR-18-95956	18
chr16	11657555	11659493	MajorDMR-18-95957	17
chr16	11666274	11666678	MajorDMR-18-95958	8
chr16	11676359	11677263	MajorDMR-18-95959	6
chr16	11679679	11680134	MajorDMR-18-95960	11
chr16	11681273	11681768	MajorDMR-18-95961	10
chr16	11691142	11691260	MajorDMR-18-95962	3
chr16	11697625	11697676	MajorDMR-18-95963	4
chr16	11702474	11704451	MajorDMR-18-95964	22
chr16	11707793	11707987	MajorDMR-18-95965	2
chr16	11708736	11709043	MajorDMR-18-95966	9
chr16	11712116	11712424	MajorDMR-18-95967	9
chr16	11715826	11716179	MajorDMR-18-95968	6
chr16	11723363	11723593	MajorDMR-18-95969	5
chr16	11726226	11726846	MajorDMR-18-95970	15
chr16	11730077	11730512	MajorDMR-18-95971	5
chr16	11734787	11735672	MajorDMR-18-95972	9
chr16	11736713	11736938	MajorDMR-18-95973	2
chr16	11744085	11744482	MajorDMR-18-95974	12
chr16	11752965	11753609	MajorDMR-18-95975	6
chr16	11759038	11759259	MajorDMR-18-95976	6
chr16	11767200	11767620	MajorDMR-18-95977	4
chr16	11777051	11777496	MajorDMR-18-95978	12
chr16	11778656	11778764	MajorDMR-18-95979	3
chr16	11783735	11784061	MajorDMR-18-95980	4
chr16	11795675	11795710	MajorDMR-18-95981	2
chr16	11800251	11800256	MajorDMR-18-95982	2
chr16	11804798	11804891	MajorDMR-18-95983	4
chr16	11812960	11813013	MajorDMR-18-95984	2
chr16	11813899	11813938	MajorDMR-18-95985	2
chr16	11816443	11816537	MajorDMR-18-95986	2
chr16	11822148	11822259	MajorDMR-18-95987	2
chr16	11824454	11824569	MajorDMR-18-95988	3
chr16	11825267	11825726	MajorDMR-18-95989	6
chr16	11839862	11839869	MajorDMR-18-95990	2
chr16	11840723	11840727	MajorDMR-18-95991	2
chr16	11844034	11844291	MajorDMR-18-95992	2
chr16	11859435	11859499	MajorDMR-18-95993	2
chr16	11864747	11865062	MajorDMR-18-95994	7
chr16	11875268	11877439	MajorDMR-18-95995	23
chr16	11880196	11880469	MajorDMR-18-95996	2
chr16	11885522	11885657	MajorDMR-18-95997	2
chr16	11886787	11886795	MajorDMR-18-95998	2
chr16	11888246	11889927	MajorDMR-18-95999	9
chr16	11903828	11904132	MajorDMR-18-96000	4
chr16	11906556	11906848	MajorDMR-18-96001	3
chr16	11907471	11907569	MajorDMR-18-96002	5
chr16	11916322	11916632	MajorDMR-18-96003	2
chr16	11918420	11918540	MajorDMR-18-96004	3
chr16	11959072	11959480	MajorDMR-18-96005	2
chr16	11965150	11965379	MajorDMR-18-96006	4
chr16	11982611	11982693	MajorDMR-18-96007	2
chr16	12001645	12001656	MajorDMR-18-96008	2
chr16	12004062	12004153	MajorDMR-18-96009	3
chr16	12006158	12006267	MajorDMR-18-96010	3
chr16	12023692	12023927	MajorDMR-18-96011	2
chr16	12028000	12028139	MajorDMR-18-96012	2
chr16	12039448	12039490	MajorDMR-18-96013	3
chr16	12042171	12042221	MajorDMR-18-96014	2
chr16	12043655	12043799	MajorDMR-18-96015	2
chr16	12046127	12046406	MajorDMR-18-96016	2
chr16	12052927	12052934	MajorDMR-18-96017	2
chr16	12058615	12059332	MajorDMR-18-96018	9
chr16	12082867	12085312	MajorDMR-18-96019	30
chr16	12087151	12087193	MajorDMR-18-96020	2
chr16	12088329	12088840	MajorDMR-18-96021	6
chr16	12090778	12090979	MajorDMR-18-96022	2
chr16	12093713	12093878	MajorDMR-18-96023	2
chr16	12094643	12094706	MajorDMR-18-96024	2
chr16	12103371	12103822	MajorDMR-18-96025	12
chr16	12120830	12121547	MajorDMR-18-96026	8
chr16	12122853	12122998	MajorDMR-18-96027	4
chr16	12124138	12124999	MajorDMR-18-96028	15
chr16	12129636	12130341	MajorDMR-18-96029	5
chr16	12132253	12133328	MajorDMR-18-96030	8
chr16	12138066	12138561	MajorDMR-18-96031	2
chr16	12139818	12139923	MajorDMR-18-96032	2
chr16	12143947	12144294	MajorDMR-18-96033	3
chr16	12148032	12148434	MajorDMR-18-96034	4
chr16	12148971	12149250	MajorDMR-18-96035	2
chr16	12153168	12153698	MajorDMR-18-96036	9
chr16	12156318	12156481	MajorDMR-18-96037	4
chr16	12165960	12166194	MajorDMR-18-96038	2
chr16	12167238	12167335	MajorDMR-18-96039	4
chr16	12175242	12175422	MajorDMR-18-96040	3
chr16	12176554	12176614	MajorDMR-18-96041	2
chr16	12185812	12187191	MajorDMR-18-96042	11
chr16	12190035	12191993	MajorDMR-18-96043	24
chr16	12200928	12201219	MajorDMR-18-96044	2
chr16	12207463	12207615	MajorDMR-18-96045	4
chr16	12217110	12217518	MajorDMR-18-96046	5
chr16	12218305	12219134	MajorDMR-18-96047	3
chr16	12231737	12232035	MajorDMR-18-96048	4
chr16	12234490	12234575	MajorDMR-18-96049	3
chr16	12236141	12236264	MajorDMR-18-96050	3
chr16	12240848	12242168	MajorDMR-18-96051	18
chr16	12243375	12244016	MajorDMR-18-96052	3
chr16	12245224	12245436	MajorDMR-18-96053	5
chr16	12246457	12246898	MajorDMR-18-96054	8
chr16	12248985	12249506	MajorDMR-18-96055	4
chr16	12252780	12253308	MajorDMR-18-96056	6
chr16	12256682	12256712	MajorDMR-18-96057	3
chr16	12260981	12261160	MajorDMR-18-96058	4
chr16	12268267	12268557	MajorDMR-18-96059	5
chr16	12271860	12272398	MajorDMR-18-96060	4
chr16	12276111	12276515	MajorDMR-18-96061	5
chr16	12279537	12279750	MajorDMR-18-96062	5
chr16	12291599	12291945	MajorDMR-18-96063	9
chr16	12292448	12292694	MajorDMR-18-96064	5
chr16	12297618	12298232	MajorDMR-18-96065	12
chr16	12307700	12308462	MajorDMR-18-96066	10
chr16	12309654	12309916	MajorDMR-18-96067	2
chr16	12316318	12316349	MajorDMR-18-96068	2
chr16	12319312	12320075	MajorDMR-18-96069	9
chr16	12323950	12324374	MajorDMR-18-96070	7
chr16	12326331	12326486	MajorDMR-18-96071	6
chr16	12329129	12329262	MajorDMR-18-96072	5
chr16	12332502	12332958	MajorDMR-18-96073	3
chr16	12333990	12334347	MajorDMR-18-96074	4
chr16	12346374	12347048	MajorDMR-18-96075	16
chr16	12348567	12348939	MajorDMR-18-96076	5
chr16	12351848	12352987	MajorDMR-18-96077	17
chr16	12356898	12357058	MajorDMR-18-96078	2
chr16	12362582	12362820	MajorDMR-18-96079	5
chr16	12365124	12365237	MajorDMR-18-96080	4
chr16	12378459	12379129	MajorDMR-18-96081	4
chr16	12380812	12381124	MajorDMR-18-96082	5
chr16	12388669	12388831	MajorDMR-18-96083	3
chr16	12394878	12395097	MajorDMR-18-96084	3
chr16	12399716	12400285	MajorDMR-18-96085	8
chr16	12405512	12405528	MajorDMR-18-96086	2
chr16	12411985	12412350	MajorDMR-18-96087	5
chr16	12417268	12417532	MajorDMR-18-96088	4
chr16	12431562	12431614	MajorDMR-18-96089	3
chr16	12433757	12434196	MajorDMR-18-96090	2
chr16	12435781	12435876	MajorDMR-18-96091	3
chr16	12437190	12437317	MajorDMR-18-96092	4
chr16	12438515	12439818	MajorDMR-18-96093	18
chr16	12442764	12443152	MajorDMR-18-96094	4
chr16	12443977	12444636	MajorDMR-18-96095	9
chr16	12448483	12449142	MajorDMR-18-96096	8
chr16	12450673	12451980	MajorDMR-18-96097	17
chr16	12452594	12452627	MajorDMR-18-96098	2
chr16	12456312	12457562	MajorDMR-18-96099	8
chr16	12460363	12460579	MajorDMR-18-96100	3
chr16	12464894	12465279	MajorDMR-18-96101	5
chr16	12466211	12466360	MajorDMR-18-96102	4
chr16	12468936	12469528	MajorDMR-18-96103	9
chr16	12470491	12472043	MajorDMR-18-96104	11
chr16	12492010	12492772	MajorDMR-18-96105	7
chr16	12498195	12498398	MajorDMR-18-96106	4
chr16	12501786	12501825	MajorDMR-18-96107	2
chr16	12503732	12503835	MajorDMR-18-96108	4
chr16	12504909	12505237	MajorDMR-18-96109	6
chr16	12512950	12513076	MajorDMR-18-96110	4
chr16	12516626	12517268	MajorDMR-18-96111	9
chr16	12520125	12520301	MajorDMR-18-96112	4
chr16	12523188	12523869	MajorDMR-18-96113	7
chr16	12526096	12526458	MajorDMR-18-96114	2
chr16	12527401	12527660	MajorDMR-18-96115	10
chr16	12528728	12529053	MajorDMR-18-96116	3
chr16	12531787	12531886	MajorDMR-18-96117	2
chr16	12533803	12534128	MajorDMR-18-96118	9
chr16	12546097	12546777	MajorDMR-18-96119	5
chr16	12549023	12549413	MajorDMR-18-96120	6
chr16	12562559	12563345	MajorDMR-18-96121	6
chr16	12564382	12564422	MajorDMR-18-96122	3
chr16	12582422	12582493	MajorDMR-18-96123	3
chr16	12588323	12589011	MajorDMR-18-96124	10
chr16	12591287	12592119	MajorDMR-18-96125	9
chr16	12593226	12593253	MajorDMR-18-96126	2
chr16	12597088	12597997	MajorDMR-18-96127	11
chr16	12599024	12599198	MajorDMR-18-96128	2
chr16	12603672	12605977	MajorDMR-18-96129	24
chr16	12607299	12608285	MajorDMR-18-96130	11
chr16	12612868	12613280	MajorDMR-18-96131	5
chr16	12624177	12624398	MajorDMR-18-96132	2
chr16	12625913	12626912	MajorDMR-18-96133	16
chr16	12629599	12629702	MajorDMR-18-96134	2
chr16	12632693	12632862	MajorDMR-18-96135	3
chr16	12638923	12639417	MajorDMR-18-96136	10
chr16	12647072	12647572	MajorDMR-18-96137	7
chr16	12651555	12652483	MajorDMR-18-96138	14
chr16	12653066	12653211	MajorDMR-18-96139	2
chr16	12667810	12667935	MajorDMR-18-96140	2
chr16	12669288	12669335	MajorDMR-18-96141	3
chr16	12676978	12677066	MajorDMR-18-96142	2
chr16	12678459	12678642	MajorDMR-18-96143	3
chr16	12685875	12686344	MajorDMR-18-96144	4
chr16	12703982	12704268	MajorDMR-18-96145	5
chr16	12722568	12722934	MajorDMR-18-96146	3
chr16	12726963	12727161	MajorDMR-18-96147	4
chr16	12737590	12738287	MajorDMR-18-96148	11
chr16	12740734	12740957	MajorDMR-18-96149	6
chr16	12745856	12746725	MajorDMR-18-96150	17
chr16	12747613	12747658	MajorDMR-18-96151	2
chr16	12749492	12749659	MajorDMR-18-96152	10
chr16	12755758	12755837	MajorDMR-18-96153	2
chr16	12758257	12758302	MajorDMR-18-96154	3
chr16	12766941	12767540	MajorDMR-18-96155	9
chr16	12778030	12778050	MajorDMR-18-96156	2
chr16	12779693	12779902	MajorDMR-18-96157	5
chr16	12780582	12780997	MajorDMR-18-96158	2
chr16	12784595	12784694	MajorDMR-18-96159	3
chr16	12793078	12793163	MajorDMR-18-96160	2
chr16	12800850	12801219	MajorDMR-18-96161	7
chr16	12810238	12810349	MajorDMR-18-96162	3
chr16	12813989	12814016	MajorDMR-18-96163	3
chr16	12815514	12816682	MajorDMR-18-96164	13
chr16	12817246	12817432	MajorDMR-18-96165	4
chr16	12818228	12818388	MajorDMR-18-96166	7
chr16	12822767	12823761	MajorDMR-18-96167	7
chr16	12831912	12831988	MajorDMR-18-96168	4
chr16	12834939	12835526	MajorDMR-18-96169	6
chr16	12842915	12843226	MajorDMR-18-96170	3
chr16	12846243	12846298	MajorDMR-18-96171	2
chr16	12848121	12848267	MajorDMR-18-96172	3
chr16	12851368	12853996	MajorDMR-18-96173	20
chr16	12863327	12864068	MajorDMR-18-96174	14
chr16	12864941	12865940	MajorDMR-18-96175	9
chr16	12866981	12867051	MajorDMR-18-96176	2
chr16	12868248	12868565	MajorDMR-18-96177	4
chr16	12869582	12869832	MajorDMR-18-96178	2
chr16	12870830	12871265	MajorDMR-18-96179	2
chr16	12888717	12889228	MajorDMR-18-96180	8
chr16	12905580	12905881	MajorDMR-18-96181	4
chr16	12909348	12909384	MajorDMR-18-96182	2
chr16	12913340	12913427	MajorDMR-18-96183	2
chr16	12936358	12936379	MajorDMR-18-96184	2
chr16	12956554	12957067	MajorDMR-18-96185	4
chr16	12964023	12964208	MajorDMR-18-96186	3
chr16	12979490	12979821	MajorDMR-18-96187	6
chr16	12989591	12989649	MajorDMR-18-96188	3
chr16	13000150	13000651	MajorDMR-18-96189	7
chr16	13008340	13008623	MajorDMR-18-96190	7
chr16	13034566	13034825	MajorDMR-18-96191	2
chr16	13036377	13036544	MajorDMR-18-96192	2
chr16	13051235	13051243	MajorDMR-18-96193	2
chr16	13070808	13071094	MajorDMR-18-96194	5
chr16	13083829	13084014	MajorDMR-18-96195	3
chr16	13096245	13096259	MajorDMR-18-96196	2
chr16	13099584	13100279	MajorDMR-18-96197	13
chr16	13106936	13107369	MajorDMR-18-96198	5
chr16	13108483	13108558	MajorDMR-18-96199	2
chr16	13115746	13115867	MajorDMR-18-96200	3
chr16	13121460	13121597	MajorDMR-18-96201	3
chr16	13123816	13123942	MajorDMR-18-96202	3
chr16	13124569	13125179	MajorDMR-18-96203	3
chr16	13135776	13136125	MajorDMR-18-96204	4
chr16	13136661	13136752	MajorDMR-18-96205	2
chr16	13155650	13155905	MajorDMR-18-96206	5
chr16	13173463	13173593	MajorDMR-18-96207	2
chr16	13177441	13177843	MajorDMR-18-96208	6
chr16	13189534	13189671	MajorDMR-18-96209	3
chr16	13192969	13193007	MajorDMR-18-96210	2
chr16	13196285	13196674	MajorDMR-18-96211	7
chr16	13204097	13204932	MajorDMR-18-96212	9
chr16	13206380	13206710	MajorDMR-18-96213	3
chr16	13207262	13207865	MajorDMR-18-96214	7
chr16	13215800	13216103	MajorDMR-18-96215	2
chr16	13221804	13221866	MajorDMR-18-96216	3
chr16	13224754	13224912	MajorDMR-18-96217	2
chr16	13232426	13232543	MajorDMR-18-96218	2
chr16	13252987	13253373	MajorDMR-18-96219	3
chr16	13262940	13263661	MajorDMR-18-96220	9
chr16	13265254	13265646	MajorDMR-18-96221	6
chr16	13266784	13267369	MajorDMR-18-96222	6
chr16	13278461	13278581	MajorDMR-18-96223	2
chr16	13280830	13280841	MajorDMR-18-96224	2
chr16	13294569	13294602	MajorDMR-18-96225	2
chr16	13306335	13306363	MajorDMR-18-96226	2
chr16	13339655	13339751	MajorDMR-18-96227	2
chr16	13348267	13348479	MajorDMR-18-96228	3
chr16	13350335	13350627	MajorDMR-18-96229	2
chr16	13380229	13380491	MajorDMR-18-96230	4
chr16	13388731	13388767	MajorDMR-18-96231	2
chr16	13394411	13394531	MajorDMR-18-96232	3
chr16	13402044	13402052	MajorDMR-18-96233	2
chr16	13405532	13405561	MajorDMR-18-96234	2
chr16	13408894	13409198	MajorDMR-18-96235	3
chr16	13422819	13422849	MajorDMR-18-96236	3
chr16	13431234	13431289	MajorDMR-18-96237	2
chr16	13439492	13439785	MajorDMR-18-96238	3
chr16	13446543	13446576	MajorDMR-18-96239	2
chr16	13447665	13447833	MajorDMR-18-96240	4
chr16	13459903	13459916	MajorDMR-18-96241	2
chr16	13470963	13471168	MajorDMR-18-96242	2
chr16	13485354	13485419	MajorDMR-18-96243	3
chr16	13491585	13491897	MajorDMR-18-96244	3
chr16	13528297	13528705	MajorDMR-18-96245	6
chr16	13532571	13532692	MajorDMR-18-96246	2
chr16	13533786	13534282	MajorDMR-18-96247	2
chr16	13541573	13541653	MajorDMR-18-96248	3
chr16	13542255	13542607	MajorDMR-18-96249	4
chr16	13547488	13547500	MajorDMR-18-96250	2
chr16	13549420	13549637	MajorDMR-18-96251	4
chr16	13557376	13557717	MajorDMR-18-96252	3
chr16	13560075	13560079	MajorDMR-18-96253	2
chr16	13564982	13565098	MajorDMR-18-96254	2
chr16	13574158	13574238	MajorDMR-18-96255	3
chr16	13585012	13585141	MajorDMR-18-96256	5
chr16	13593618	13593869	MajorDMR-18-96257	5
chr16	13601594	13601659	MajorDMR-18-96258	2
chr16	13611693	13611982	MajorDMR-18-96259	4
chr16	13613172	13613261	MajorDMR-18-96260	3
chr16	13619095	13619221	MajorDMR-18-96261	4
chr16	13622003	13622057	MajorDMR-18-96262	2
chr16	13635374	13635755	MajorDMR-18-96263	6
chr16	13636404	13636899	MajorDMR-18-96264	3
chr16	13638793	13639067	MajorDMR-18-96265	3
chr16	13656540	13656686	MajorDMR-18-96266	4
chr16	13657848	13657949	MajorDMR-18-96267	3
chr16	13662005	13662536	MajorDMR-18-96268	7
chr16	13666115	13666824	MajorDMR-18-96269	3
chr16	13668693	13668852	MajorDMR-18-96270	2
chr16	13676079	13676211	MajorDMR-18-96271	2
chr16	13684860	13684883	MajorDMR-18-96272	2
chr16	13688697	13689256	MajorDMR-18-96273	6
chr16	13693782	13693787	MajorDMR-18-96274	2
chr16	13697153	13697326	MajorDMR-18-96275	3
chr16	13698999	13699092	MajorDMR-18-96276	2
chr16	13703644	13703800	MajorDMR-18-96277	2
chr16	13721744	13722222	MajorDMR-18-96278	6
chr16	13722955	13723042	MajorDMR-18-96279	2
chr16	13736116	13736630	MajorDMR-18-96280	3
chr16	13737680	13737798	MajorDMR-18-96281	2
chr16	13739414	13739646	MajorDMR-18-96282	3
chr16	13766062	13766551	MajorDMR-18-96283	5
chr16	13781779	13781880	MajorDMR-18-96284	2
chr16	13802461	13802981	MajorDMR-18-96285	3
chr16	13806298	13806406	MajorDMR-18-96286	4
chr16	13826795	13827696	MajorDMR-18-96287	6
chr16	13850106	13851180	MajorDMR-18-96288	22
chr16	13873414	13874208	MajorDMR-18-96289	7
chr16	13923375	13923468	MajorDMR-18-96290	3
chr16	13932438	13933033	MajorDMR-18-96291	15
chr16	13935930	13936294	MajorDMR-18-96292	5
chr16	13942387	13942406	MajorDMR-18-96293	2
chr16	13951568	13951619	MajorDMR-18-96294	2
chr16	13960196	13960212	MajorDMR-18-96295	2
chr16	13967454	13967710	MajorDMR-18-96296	3
chr16	13977157	13977491	MajorDMR-18-96297	6
chr16	13980699	13980815	MajorDMR-18-96298	3
chr16	13993222	13993603	MajorDMR-18-96299	2
chr16	14001366	14001487	MajorDMR-18-96300	2
chr16	14003433	14004238	MajorDMR-18-96301	6
chr16	14020234	14020502	MajorDMR-18-96302	5
chr16	14028603	14028923	MajorDMR-18-96303	2
chr16	14048317	14048469	MajorDMR-18-96304	3
chr16	14051666	14051692	MajorDMR-18-96305	2
chr16	14053847	14054156	MajorDMR-18-96306	3
chr16	14054815	14054934	MajorDMR-18-96307	4
chr16	14058185	14058609	MajorDMR-18-96308	2
chr16	14088353	14088717	MajorDMR-18-96309	4
chr16	14107311	14107881	MajorDMR-18-96310	11
chr16	14136646	14136811	MajorDMR-18-96311	2
chr16	14140336	14140918	MajorDMR-18-96312	7
chr16	14151784	14152111	MajorDMR-18-96313	8
chr16	14189963	14190056	MajorDMR-18-96314	5
chr16	14227001	14227350	MajorDMR-18-96315	5
chr16	14242633	14242720	MajorDMR-18-96316	3
chr16	14271611	14271736	MajorDMR-18-96317	2
chr16	14274461	14274689	MajorDMR-18-96318	4
chr16	14289082	14289183	MajorDMR-18-96319	3
chr16	14295472	14295801	MajorDMR-18-96320	2
chr16	14297165	14297874	MajorDMR-18-96321	5
chr16	14326205	14326553	MajorDMR-18-96322	7
chr16	14356792	14357416	MajorDMR-18-96323	9
chr16	14378230	14378497	MajorDMR-18-96324	2
chr16	14380713	14381651	MajorDMR-18-96325	4
chr16	14386097	14386205	MajorDMR-18-96326	3
chr16	14387650	14388063	MajorDMR-18-96327	5
chr16	14400610	14402158	MajorDMR-18-96328	27
chr16	14403424	14405123	MajorDMR-18-96329	24
chr16	14409624	14410001	MajorDMR-18-96330	7
chr16	14412153	14412601	MajorDMR-18-96331	2
chr16	14415889	14416158	MajorDMR-18-96332	5
chr16	14419476	14420643	MajorDMR-18-96333	9
chr16	14425734	14425790	MajorDMR-18-96334	2
chr16	14446949	14447014	MajorDMR-18-96335	2
chr16	14465892	14465986	MajorDMR-18-96336	2
chr16	14469806	14470228	MajorDMR-18-96337	6
chr16	14474309	14474462	MajorDMR-18-96338	2
chr16	14486342	14486825	MajorDMR-18-96339	4
chr16	14489863	14490280	MajorDMR-18-96340	10
chr16	14495543	14495800	MajorDMR-18-96341	3
chr16	14512708	14512870	MajorDMR-18-96342	2
chr16	14515568	14515720	MajorDMR-18-96343	2
chr16	14518417	14518728	MajorDMR-18-96344	6
chr16	14521168	14522019	MajorDMR-18-96345	13
chr16	14530521	14531553	MajorDMR-18-96346	17
chr16	14537754	14537785	MajorDMR-18-96347	3
chr16	14539205	14539335	MajorDMR-18-96348	3
chr16	14551482	14551881	MajorDMR-18-96349	7
chr16	14555158	14555895	MajorDMR-18-96350	6
chr16	14569362	14569629	MajorDMR-18-96351	6
chr16	14577553	14577771	MajorDMR-18-96352	2
chr16	14580173	14580425	MajorDMR-18-96353	2
chr16	14580927	14581062	MajorDMR-18-96354	7
chr16	14583173	14583970	MajorDMR-18-96355	4
chr16	14590524	14591221	MajorDMR-18-96356	8
chr16	14596061	14596239	MajorDMR-18-96357	4
chr16	14605151	14605232	MajorDMR-18-96358	2
chr16	14617253	14617836	MajorDMR-18-96359	5
chr16	14621345	14621441	MajorDMR-18-96360	2
chr16	14626437	14626519	MajorDMR-18-96361	2
chr16	14633134	14633373	MajorDMR-18-96362	5
chr16	14641765	14641962	MajorDMR-18-96363	8
chr16	14643368	14643880	MajorDMR-18-96364	3
chr16	14651084	14651512	MajorDMR-18-96365	3
chr16	14653424	14653824	MajorDMR-18-96366	7
chr16	14656817	14657307	MajorDMR-18-96367	5
chr16	14657964	14658273	MajorDMR-18-96368	2
chr16	14665359	14666462	MajorDMR-18-96369	11
chr16	14676384	14676398	MajorDMR-18-96370	2
chr16	14692512	14692636	MajorDMR-18-96371	5
chr16	14702405	14702917	MajorDMR-18-96372	8
chr16	14711548	14711618	MajorDMR-18-96373	2
chr16	14729676	14730823	MajorDMR-18-96374	18
chr16	14732749	14733253	MajorDMR-18-96375	7
chr16	14761717	14762378	MajorDMR-18-96376	6
chr16	14766371	14766686	MajorDMR-18-96377	3
chr16	14772872	14773285	MajorDMR-18-96378	2
chr16	14834959	14834973	MajorDMR-18-96379	2
chr16	14868357	14868912	MajorDMR-18-96380	7
chr16	14871237	14871452	MajorDMR-18-96381	4
chr16	14892055	14892391	MajorDMR-18-96382	6
chr16	14918342	14918361	MajorDMR-18-96383	2
chr16	14929073	14930310	MajorDMR-18-96384	9
chr16	14931278	14931311	MajorDMR-18-96385	4
chr16	14931971	14933133	MajorDMR-18-96386	8
chr16	14935757	14935972	MajorDMR-18-96387	5
chr16	14942008	14942529	MajorDMR-18-96388	5
chr16	14956609	14956916	MajorDMR-18-96389	5
chr16	14984329	14984387	MajorDMR-18-96390	3
chr16	14986760	14987147	MajorDMR-18-96391	4
chr16	14989305	14989860	MajorDMR-18-96392	8
chr16	14991227	14991398	MajorDMR-18-96393	2
chr16	14993292	14993381	MajorDMR-18-96394	4
chr16	14996273	14996392	MajorDMR-18-96395	2
chr16	14997419	14997504	MajorDMR-18-96396	3
chr16	15012528	15012541	MajorDMR-18-96397	2
chr16	15014002	15014006	MajorDMR-18-96398	2
chr16	15022026	15022063	MajorDMR-18-96399	3
chr16	15050738	15050984	MajorDMR-18-96400	6
chr16	15052820	15053316	MajorDMR-18-96401	9
chr16	15083467	15083643	MajorDMR-18-96402	8
chr16	15101386	15101762	MajorDMR-18-96403	5
chr16	15102325	15102548	MajorDMR-18-96404	3
chr16	15108319	15108346	MajorDMR-18-96405	2
chr16	15110165	15111265	MajorDMR-18-96406	7
chr16	15121240	15121277	MajorDMR-18-96407	2
chr16	15122356	15122434	MajorDMR-18-96408	3
chr16	15123100	15123879	MajorDMR-18-96409	14
chr16	15127320	15127487	MajorDMR-18-96410	3
chr16	15130677	15131153	MajorDMR-18-96411	9
chr16	15133853	15134266	MajorDMR-18-96412	10
chr16	15135620	15135759	MajorDMR-18-96413	6
chr16	15146635	15146877	MajorDMR-18-96414	4
chr16	15154506	15154655	MajorDMR-18-96415	4
chr16	15159151	15159300	MajorDMR-18-96416	4
chr16	15164025	15164046	MajorDMR-18-96417	2
chr16	15176619	15176928	MajorDMR-18-96418	2
chr16	15180276	15180731	MajorDMR-18-96419	2
chr16	15186456	15187051	MajorDMR-18-96420	3
chr16	15190417	15190614	MajorDMR-18-96421	2
chr16	15192816	15193364	MajorDMR-18-96422	3
chr16	15230560	15230866	MajorDMR-18-96423	5
chr16	15237474	15237790	MajorDMR-18-96424	6
chr16	15239879	15240232	MajorDMR-18-96425	6
chr16	15243736	15243790	MajorDMR-18-96426	3
chr16	15250690	15251697	MajorDMR-18-96427	10
chr16	15256668	15256846	MajorDMR-18-96428	2
chr16	15262287	15263064	MajorDMR-18-96429	6
chr16	15280048	15280100	MajorDMR-18-96430	2
chr16	15286231	15286387	MajorDMR-18-96431	2
chr16	15298486	15299088	MajorDMR-18-96432	5
chr16	15300296	15300741	MajorDMR-18-96433	10
chr16	15308865	15308964	MajorDMR-18-96434	2
chr16	15315616	15315799	MajorDMR-18-96435	2
chr16	15316489	15317088	MajorDMR-18-96436	9
chr16	15324284	15324866	MajorDMR-18-96437	5
chr16	15350893	15350916	MajorDMR-18-96438	2
chr16	15355140	15355399	MajorDMR-18-96439	4
chr16	15356198	15356458	MajorDMR-18-96440	4
chr16	15359682	15359688	MajorDMR-18-96441	2
chr16	15360708	15360817	MajorDMR-18-96442	6
chr16	15368329	15368741	MajorDMR-18-96443	8
chr16	15371379	15371571	MajorDMR-18-96444	2
chr16	15378713	15378812	MajorDMR-18-96445	3
chr16	15380615	15381002	MajorDMR-18-96446	2
chr16	15393734	15394302	MajorDMR-18-96447	4
chr16	15403268	15403888	MajorDMR-18-96448	3
chr16	15415853	15416075	MajorDMR-18-96449	2
chr16	15424253	15424653	MajorDMR-18-96450	6
chr16	15435073	15435535	MajorDMR-18-96451	4
chr16	15448029	15448362	MajorDMR-18-96452	6
chr16	15476751	15476985	MajorDMR-18-96453	3
chr16	15520167	15520550	MajorDMR-18-96454	2
chr16	15522499	15522659	MajorDMR-18-96455	3
chr16	15531093	15531299	MajorDMR-18-96456	2
chr16	15533519	15533782	MajorDMR-18-96457	5
chr16	15540338	15540850	MajorDMR-18-96458	4
chr16	15549763	15549814	MajorDMR-18-96459	2
chr16	15572756	15573104	MajorDMR-18-96460	3
chr16	15591166	15591738	MajorDMR-18-96461	6
chr16	15592604	15592768	MajorDMR-18-96462	2
chr16	15604005	15604350	MajorDMR-18-96463	6
chr16	15609397	15609540	MajorDMR-18-96464	2
chr16	15612247	15613088	MajorDMR-18-96465	6
chr16	15616189	15617137	MajorDMR-18-96466	16
chr16	15623703	15623996	MajorDMR-18-96467	5
chr16	15626991	15628052	MajorDMR-18-96468	7
chr16	15630766	15630977	MajorDMR-18-96469	7
chr16	15632257	15633179	MajorDMR-18-96470	4
chr16	15640193	15640198	MajorDMR-18-96471	2
chr16	15640745	15640933	MajorDMR-18-96472	6
chr16	15644382	15644491	MajorDMR-18-96473	4
chr16	15650365	15650467	MajorDMR-18-96474	3
chr16	15656635	15656733	MajorDMR-18-96475	5
chr16	15666908	15667276	MajorDMR-18-96476	4
chr16	15687874	15688026	MajorDMR-18-96477	2
chr16	15688600	15688794	MajorDMR-18-96478	4
chr16	15690122	15690188	MajorDMR-18-96479	3
chr16	15696631	15696662	MajorDMR-18-96480	2
chr16	15698705	15698883	MajorDMR-18-96481	2
chr16	15701655	15701862	MajorDMR-18-96482	4
chr16	15715620	15715820	MajorDMR-18-96483	6
chr16	15723743	15723887	MajorDMR-18-96484	4
chr16	15727573	15727618	MajorDMR-18-96485	3
chr16	15732980	15733550	MajorDMR-18-96486	10
chr16	15744531	15745500	MajorDMR-18-96487	22
chr16	15746542	15747654	MajorDMR-18-96488	10
chr16	15748453	15748864	MajorDMR-18-96489	3
chr16	15751606	15751794	MajorDMR-18-96490	5
chr16	15754512	15754567	MajorDMR-18-96491	3
chr16	15765429	15767357	MajorDMR-18-96492	39
chr16	15767894	15769119	MajorDMR-18-96493	17
chr16	15770111	15770620	MajorDMR-18-96494	14
chr16	15773551	15774163	MajorDMR-18-96495	7
chr16	15778758	15779130	MajorDMR-18-96496	3
chr16	15798244	15798686	MajorDMR-18-96497	7
chr16	15830706	15830864	MajorDMR-18-96498	2
chr16	15837372	15837565	MajorDMR-18-96499	2
chr16	15841209	15841477	MajorDMR-18-96500	8
chr16	15844780	15845166	MajorDMR-18-96501	2
chr16	15850138	15850951	MajorDMR-18-96502	11
chr16	15856396	15856465	MajorDMR-18-96503	2
chr16	15858091	15858463	MajorDMR-18-96504	4
chr16	15859529	15859788	MajorDMR-18-96505	3
chr16	15863562	15864127	MajorDMR-18-96506	3
chr16	15866787	15866901	MajorDMR-18-96507	2
chr16	15867644	15868159	MajorDMR-18-96508	5
chr16	15869991	15870605	MajorDMR-18-96509	3
chr16	15871610	15872001	MajorDMR-18-96510	2
chr16	15872657	15872688	MajorDMR-18-96511	3
chr16	15876977	15877075	MajorDMR-18-96512	5
chr16	15882239	15882740	MajorDMR-18-96513	2
chr16	15884115	15884584	MajorDMR-18-96514	3
chr16	15886694	15886752	MajorDMR-18-96515	2
chr16	15888319	15888515	MajorDMR-18-96516	4
chr16	15901391	15901918	MajorDMR-18-96517	10
chr16	15905556	15905866	MajorDMR-18-96518	4
chr16	15914329	15914552	MajorDMR-18-96519	4
chr16	15916602	15917267	MajorDMR-18-96520	12
chr16	15923317	15923714	MajorDMR-18-96521	9
chr16	15928887	15929316	MajorDMR-18-96522	3
chr16	15946672	15946929	MajorDMR-18-96523	5
chr16	15948009	15948084	MajorDMR-18-96524	2
chr16	15956034	15956132	MajorDMR-18-96525	2
chr16	15960256	15960818	MajorDMR-18-96526	6
chr16	15968592	15968684	MajorDMR-18-96527	3
chr16	15974491	15974705	MajorDMR-18-96528	4
chr16	15991410	15992081	MajorDMR-18-96529	6
chr16	15993520	15993593	MajorDMR-18-96530	2
chr16	15995212	15995529	MajorDMR-18-96531	2
chr16	15997002	15997267	MajorDMR-18-96532	4
chr16	16019648	16019809	MajorDMR-18-96533	3
chr16	16039158	16039389	MajorDMR-18-96534	2
chr16	16039893	16040540	MajorDMR-18-96535	9
chr16	16046064	16046432	MajorDMR-18-96536	5
chr16	16059910	16060909	MajorDMR-18-96537	8
chr16	16063289	16063299	MajorDMR-18-96538	2
chr16	16065224	16065456	MajorDMR-18-96539	4
chr16	16078031	16078130	MajorDMR-18-96540	4
chr16	16082094	16082259	MajorDMR-18-96541	3
chr16	16082898	16083247	MajorDMR-18-96542	2
chr16	16084268	16084576	MajorDMR-18-96543	3
chr16	16086094	16086326	MajorDMR-18-96544	4
chr16	16088008	16088469	MajorDMR-18-96545	5
chr16	16095979	16096060	MajorDMR-18-96546	3
chr16	16112896	16112984	MajorDMR-18-96547	2
chr16	16119051	16119605	MajorDMR-18-96548	4
chr16	16121396	16122141	MajorDMR-18-96549	8
chr16	16123900	16124065	MajorDMR-18-96550	2
chr16	16125208	16125265	MajorDMR-18-96551	2
chr16	16130000	16130411	MajorDMR-18-96552	10
chr16	16132876	16133056	MajorDMR-18-96553	5
chr16	16146962	16147017	MajorDMR-18-96554	2
chr16	16169811	16170206	MajorDMR-18-96555	14
chr16	16171393	16171565	MajorDMR-18-96556	3
chr16	16180349	16180386	MajorDMR-18-96557	2
chr16	16186258	16186394	MajorDMR-18-96558	4
chr16	16189329	16190663	MajorDMR-18-96559	19
chr16	16191612	16191691	MajorDMR-18-96560	2
chr16	16195545	16196411	MajorDMR-18-96561	8
chr16	16240086	16240439	MajorDMR-18-96562	9
chr16	16241496	16241724	MajorDMR-18-96563	7
chr16	16243768	16244945	MajorDMR-18-96564	36
chr16	16245972	16246007	MajorDMR-18-96565	2
chr16	16252486	16252608	MajorDMR-18-96566	3
chr16	16256698	16258348	MajorDMR-18-96567	17
chr16	16268126	16268354	MajorDMR-18-96568	2
chr16	16269119	16269508	MajorDMR-18-96569	7
chr16	16281481	16281879	MajorDMR-18-96570	3
chr16	16285748	16285823	MajorDMR-18-96571	2
chr16	16291514	16292361	MajorDMR-18-96572	4
chr16	16327889	16328857	MajorDMR-18-96573	8
chr16	16329777	16329810	MajorDMR-18-96574	3
chr16	16330393	16331627	MajorDMR-18-96575	14
chr16	16334353	16334765	MajorDMR-18-96576	5
chr16	16340523	16341025	MajorDMR-18-96577	4
chr16	16355098	16355471	MajorDMR-18-96578	7
chr16	16362836	16362850	MajorDMR-18-96579	2
chr16	16451512	16451550	MajorDMR-18-96580	2
chr16	16462936	16463610	MajorDMR-18-96581	26
chr16	16484582	16484650	MajorDMR-18-96582	2
chr16	16499695	16500117	MajorDMR-18-96583	12
chr16	16519468	16519982	MajorDMR-18-96584	7
chr16	16525215	16525398	MajorDMR-18-96585	3
chr16	16533145	16533516	MajorDMR-18-96586	3
chr16	16549940	16550067	MajorDMR-18-96587	3
chr16	16554727	16554741	MajorDMR-18-96588	2
chr16	16560220	16560811	MajorDMR-18-96589	4
chr16	16562541	16562793	MajorDMR-18-96590	2
chr16	16568279	16568825	MajorDMR-18-96591	3
chr16	16573585	16573896	MajorDMR-18-96592	3
chr16	16575357	16575768	MajorDMR-18-96593	2
chr16	16583212	16583380	MajorDMR-18-96594	5
chr16	16584400	16584406	MajorDMR-18-96595	2
chr16	16587977	16588032	MajorDMR-18-96596	2
chr16	16588986	16589221	MajorDMR-18-96597	3
chr16	16593518	16593541	MajorDMR-18-96598	2
chr16	16614926	16615158	MajorDMR-18-96599	2
chr16	16629571	16629582	MajorDMR-18-96600	3
chr16	16631515	16631957	MajorDMR-18-96601	2
chr16	16633332	16633389	MajorDMR-18-96602	3
chr16	16653315	16653862	MajorDMR-18-96603	3
chr16	16657805	16657837	MajorDMR-18-96604	2
chr16	16663742	16664182	MajorDMR-18-96605	6
chr16	16666972	16667081	MajorDMR-18-96606	2
chr16	16670952	16670970	MajorDMR-18-96607	2
chr16	16672604	16673118	MajorDMR-18-96608	3
chr16	16674658	16674929	MajorDMR-18-96609	2
chr16	16677780	16678028	MajorDMR-18-96610	3
chr16	16681490	16682137	MajorDMR-18-96611	8
chr16	16684418	16684687	MajorDMR-18-96612	2
chr16	16687094	16687104	MajorDMR-18-96613	2
chr16	16695351	16695532	MajorDMR-18-96614	5
chr16	16698279	16698369	MajorDMR-18-96615	5
chr16	16743629	16743666	MajorDMR-18-96616	2
chr16	16789053	16789175	MajorDMR-18-96617	3
chr16	16789966	16790299	MajorDMR-18-96618	3
chr16	16806880	16806913	MajorDMR-18-96619	2
chr16	16812240	16812528	MajorDMR-18-96620	4
chr16	16832615	16832633	MajorDMR-18-96621	2
chr16	16845699	16845842	MajorDMR-18-96622	2
chr16	16851809	16852323	MajorDMR-18-96623	4
chr16	16874358	16874888	MajorDMR-18-96624	5
chr16	16876061	16876215	MajorDMR-18-96625	2
chr16	16877735	16878532	MajorDMR-18-96626	6
chr16	16893130	16893377	MajorDMR-18-96627	3
chr16	16906475	16906739	MajorDMR-18-96628	5
chr16	16911727	16911762	MajorDMR-18-96629	2
chr16	16929159	16929682	MajorDMR-18-96630	7
chr16	16961819	16962059	MajorDMR-18-96631	2
chr16	16963128	16963584	MajorDMR-18-96632	2
chr16	16964735	16965105	MajorDMR-18-96633	2
chr16	16969496	16969769	MajorDMR-18-96634	4
chr16	16974183	16974889	MajorDMR-18-96635	14
chr16	16975767	16975833	MajorDMR-18-96636	2
chr16	16991151	16991227	MajorDMR-18-96637	3
chr16	17003693	17003836	MajorDMR-18-96638	2
chr16	17010478	17011691	MajorDMR-18-96639	5
chr16	17029934	17031979	MajorDMR-18-96640	11
chr16	17033628	17034495	MajorDMR-18-96641	14
chr16	17046487	17047010	MajorDMR-18-96642	11
chr16	17052321	17052555	MajorDMR-18-96643	2
chr16	17067638	17068282	MajorDMR-18-96644	4
chr16	17074029	17074414	MajorDMR-18-96645	4
chr16	17076007	17076117	MajorDMR-18-96646	2
chr16	17086888	17087536	MajorDMR-18-96647	11
chr16	17110644	17111012	MajorDMR-18-96648	6
chr16	17112592	17112800	MajorDMR-18-96649	2
chr16	17121806	17121929	MajorDMR-18-96650	2
chr16	17139052	17139072	MajorDMR-18-96651	2
chr16	17157510	17157837	MajorDMR-18-96652	4
chr16	17169935	17170368	MajorDMR-18-96653	6
chr16	17175975	17176156	MajorDMR-18-96654	2
chr16	17177330	17177511	MajorDMR-18-96655	2
chr16	17192502	17193456	MajorDMR-18-96656	9
chr16	17197044	17197137	MajorDMR-18-96657	2
chr16	17200110	17200821	MajorDMR-18-96658	10
chr16	17205074	17205953	MajorDMR-18-96659	6
chr16	17206666	17206728	MajorDMR-18-96660	4
chr16	17221845	17223042	MajorDMR-18-96661	9
chr16	17223645	17224423	MajorDMR-18-96662	8
chr16	17224960	17225843	MajorDMR-18-96663	5
chr16	17227413	17227554	MajorDMR-18-96664	3
chr16	17230802	17231685	MajorDMR-18-96665	6
chr16	17232373	17233338	MajorDMR-18-96666	6
chr16	17234800	17234829	MajorDMR-18-96667	3
chr16	17237032	17237443	MajorDMR-18-96668	3
chr16	17238614	17238678	MajorDMR-18-96669	2
chr16	17240655	17240752	MajorDMR-18-96670	2
chr16	17246124	17246567	MajorDMR-18-96671	8
chr16	17248709	17249587	MajorDMR-18-96672	7
chr16	17250213	17250664	MajorDMR-18-96673	3
chr16	17251941	17252806	MajorDMR-18-96674	6
chr16	17253352	17255570	MajorDMR-18-96675	56
chr16	17259983	17260290	MajorDMR-18-96676	4
chr16	17265445	17265736	MajorDMR-18-96677	2
chr16	17266967	17267785	MajorDMR-18-96678	8
chr16	17270432	17270852	MajorDMR-18-96679	2
chr16	17271466	17272112	MajorDMR-18-96680	7
chr16	17272954	17273019	MajorDMR-18-96681	2
chr16	17274013	17274426	MajorDMR-18-96682	5
chr16	17276864	17279154	MajorDMR-18-96683	21
chr16	17280020	17280502	MajorDMR-18-96684	2
chr16	17281857	17282113	MajorDMR-18-96685	2
chr16	17288130	17288295	MajorDMR-18-96686	5
chr16	17288871	17289256	MajorDMR-18-96687	4
chr16	17290652	17291599	MajorDMR-18-96688	6
chr16	17294038	17294955	MajorDMR-18-96689	18
chr16	17295627	17296831	MajorDMR-18-96690	11
chr16	17299113	17300466	MajorDMR-18-96691	6
chr16	17304622	17304962	MajorDMR-18-96692	3
chr16	17306347	17306528	MajorDMR-18-96693	2
chr16	17308880	17309172	MajorDMR-18-96694	2
chr16	17309706	17311838	MajorDMR-18-96695	18
chr16	17316314	17317300	MajorDMR-18-96696	11
chr16	17320148	17321016	MajorDMR-18-96697	8
chr16	17322104	17322129	MajorDMR-18-96698	2
chr16	17327618	17327701	MajorDMR-18-96699	2
chr16	17328769	17329115	MajorDMR-18-96700	2
chr16	17331494	17331630	MajorDMR-18-96701	3
chr16	17334913	17335507	MajorDMR-18-96702	5
chr16	17337935	17338095	MajorDMR-18-96703	3
chr16	17339108	17339775	MajorDMR-18-96704	12
chr16	17341377	17341540	MajorDMR-18-96705	4
chr16	17343225	17343301	MajorDMR-18-96706	3
chr16	17344922	17345228	MajorDMR-18-96707	7
chr16	17345854	17346416	MajorDMR-18-96708	3
chr16	17347150	17347903	MajorDMR-18-96709	6
chr16	17349354	17349503	MajorDMR-18-96710	3
chr16	17350504	17351909	MajorDMR-18-96711	12
chr16	17353015	17353599	MajorDMR-18-96712	12
chr16	17359962	17361334	MajorDMR-18-96713	19
chr16	17364398	17366354	MajorDMR-18-96714	22
chr16	17366886	17366955	MajorDMR-18-96715	3
chr16	17369766	17370238	MajorDMR-18-96716	7
chr16	17372003	17372539	MajorDMR-18-96717	9
chr16	17375893	17377519	MajorDMR-18-96718	10
chr16	17379015	17379899	MajorDMR-18-96719	3
chr16	17386713	17387548	MajorDMR-18-96720	5
chr16	17388248	17388652	MajorDMR-18-96721	4
chr16	17390498	17390818	MajorDMR-18-96722	3
chr16	17393074	17394439	MajorDMR-18-96723	14
chr16	17396202	17397384	MajorDMR-18-96724	10
chr16	17397925	17398350	MajorDMR-18-96725	3
chr16	17399491	17400169	MajorDMR-18-96726	11
chr16	17400957	17401584	MajorDMR-18-96727	8
chr16	17402827	17403363	MajorDMR-18-96728	5
chr16	17404750	17404846	MajorDMR-18-96729	2
chr16	17405375	17405800	MajorDMR-18-96730	5
chr16	17406472	17408238	MajorDMR-18-96731	13
chr16	17412231	17412435	MajorDMR-18-96732	2
chr16	17416850	17418983	MajorDMR-18-96733	25
chr16	17420843	17422126	MajorDMR-18-96734	10
chr16	17423337	17423578	MajorDMR-18-96735	2
chr16	17424086	17425364	MajorDMR-18-96736	15
chr16	17428090	17428190	MajorDMR-18-96737	2
chr16	17430167	17430595	MajorDMR-18-96738	3
chr16	17434283	17434431	MajorDMR-18-96739	3
chr16	17436693	17437935	MajorDMR-18-96740	16
chr16	17440471	17440804	MajorDMR-18-96741	5
chr16	17441587	17441795	MajorDMR-18-96742	5
chr16	17447050	17447306	MajorDMR-18-96743	4
chr16	17447991	17448898	MajorDMR-18-96744	15
chr16	17450550	17451024	MajorDMR-18-96745	3
chr16	17452346	17453141	MajorDMR-18-96746	7
chr16	17455893	17457138	MajorDMR-18-96747	6
chr16	17458983	17459229	MajorDMR-18-96748	5
chr16	17461118	17464805	MajorDMR-18-96749	32
chr16	17466068	17467172	MajorDMR-18-96750	10
chr16	17469513	17469981	MajorDMR-18-96751	8
chr16	17471242	17471452	MajorDMR-18-96752	3
chr16	17476254	17477627	MajorDMR-18-96753	16
chr16	17482893	17484389	MajorDMR-18-96754	9
chr16	17489145	17490043	MajorDMR-18-96755	9
chr16	17491134	17491971	MajorDMR-18-96756	16
chr16	17493625	17493634	MajorDMR-18-96757	2
chr16	17494616	17495160	MajorDMR-18-96758	3
chr16	17497205	17499957	MajorDMR-18-96759	47
chr16	17502885	17502898	MajorDMR-18-96760	2
chr16	17503498	17504154	MajorDMR-18-96761	6
chr16	17505343	17505370	MajorDMR-18-96762	2
chr16	17508271	17508744	MajorDMR-18-96763	3
chr16	17509685	17512203	MajorDMR-18-96764	29
chr16	17512800	17513432	MajorDMR-18-96765	7
chr16	17516878	17517393	MajorDMR-18-96766	7
chr16	17523025	17523051	MajorDMR-18-96767	2
chr16	17525499	17525668	MajorDMR-18-96768	2
chr16	17526280	17527100	MajorDMR-18-96769	3
chr16	17527850	17528277	MajorDMR-18-96770	4
chr16	17539156	17539813	MajorDMR-18-96771	14
chr16	17540654	17541375	MajorDMR-18-96772	13
chr16	17542145	17542171	MajorDMR-18-96773	2
chr16	17542828	17543381	MajorDMR-18-96774	14
chr16	17544365	17545553	MajorDMR-18-96775	9
chr16	17546950	17548999	MajorDMR-18-96776	18
chr16	17550901	17552543	MajorDMR-18-96777	17
chr16	17553498	17555401	MajorDMR-18-96778	17
chr16	17556140	17557018	MajorDMR-18-96779	14
chr16	17557703	17558068	MajorDMR-18-96780	2
chr16	17559879	17559959	MajorDMR-18-96781	2
chr16	17567697	17568472	MajorDMR-18-96782	8
chr16	17581266	17581418	MajorDMR-18-96783	2
chr16	17588388	17588451	MajorDMR-18-96784	2
chr16	17593123	17593437	MajorDMR-18-96785	2
chr16	17612895	17613521	MajorDMR-18-96786	6
chr16	17618979	17619404	MajorDMR-18-96787	3
chr16	17647679	17647808	MajorDMR-18-96788	2
chr16	17653110	17654309	MajorDMR-18-96789	11
chr16	17655076	17655134	MajorDMR-18-96790	4
chr16	17657272	17657382	MajorDMR-18-96791	3
chr16	17658435	17658508	MajorDMR-18-96792	3
chr16	17664949	17665638	MajorDMR-18-96793	6
chr16	17667620	17667921	MajorDMR-18-96794	3
chr16	17673166	17673343	MajorDMR-18-96795	4
chr16	17685268	17685549	MajorDMR-18-96796	4
chr16	17687090	17687291	MajorDMR-18-96797	2
chr16	17692601	17692670	MajorDMR-18-96798	3
chr16	17695869	17696256	MajorDMR-18-96799	8
chr16	17701089	17701715	MajorDMR-18-96800	6
chr16	17703036	17703569	MajorDMR-18-96801	3
chr16	17712968	17713527	MajorDMR-18-96802	11
chr16	17716316	17717007	MajorDMR-18-96803	6
chr16	17722526	17722860	MajorDMR-18-96804	5
chr16	17732022	17732232	MajorDMR-18-96805	4
chr16	17744501	17744947	MajorDMR-18-96806	2
chr16	17745515	17746013	MajorDMR-18-96807	3
chr16	17762111	17762428	MajorDMR-18-96808	3
chr16	17776594	17777572	MajorDMR-18-96809	7
chr16	17787488	17787584	MajorDMR-18-96810	3
chr16	17790655	17791027	MajorDMR-18-96811	4
chr16	17823686	17824471	MajorDMR-18-96812	3
chr16	17829067	17829126	MajorDMR-18-96813	3
chr16	17837560	17837620	MajorDMR-18-96814	3
chr16	17838571	17839474	MajorDMR-18-96815	21
chr16	17840087	17840125	MajorDMR-18-96816	2
chr16	17841713	17842494	MajorDMR-18-96817	11
chr16	17846568	17846900	MajorDMR-18-96818	2
chr16	17848550	17848747	MajorDMR-18-96819	3
chr16	17867386	17867617	MajorDMR-18-96820	2
chr16	17870236	17871145	MajorDMR-18-96821	11
chr16	17877753	17878117	MajorDMR-18-96822	10
chr16	17883871	17883913	MajorDMR-18-96823	2
chr16	17898834	17898997	MajorDMR-18-96824	2
chr16	17906479	17906723	MajorDMR-18-96825	3
chr16	17916620	17916773	MajorDMR-18-96826	2
chr16	17929496	17930054	MajorDMR-18-96827	5
chr16	17930696	17931456	MajorDMR-18-96828	7
chr16	17933897	17934214	MajorDMR-18-96829	4
chr16	17944674	17944983	MajorDMR-18-96830	7
chr16	17951372	17951513	MajorDMR-18-96831	2
chr16	17952235	17952324	MajorDMR-18-96832	2
chr16	17956123	17956128	MajorDMR-18-96833	2
chr16	17966291	17966509	MajorDMR-18-96834	4
chr16	17973160	17973240	MajorDMR-18-96835	2
chr16	17974688	17974804	MajorDMR-18-96836	5
chr16	17976142	17976659	MajorDMR-18-96837	3
chr16	17979902	17979933	MajorDMR-18-96838	2
chr16	17987143	17988006	MajorDMR-18-96839	6
chr16	17992431	17992550	MajorDMR-18-96840	2
chr16	18011077	18011157	MajorDMR-18-96841	2
chr16	18019437	18019605	MajorDMR-18-96842	2
chr16	18020381	18020887	MajorDMR-18-96843	5
chr16	18025544	18025665	MajorDMR-18-96844	3
chr16	18030709	18030898	MajorDMR-18-96845	2
chr16	18034604	18034944	MajorDMR-18-96846	3
chr16	18040041	18040488	MajorDMR-18-96847	6
chr16	18043182	18043492	MajorDMR-18-96848	8
chr16	18045484	18046100	MajorDMR-18-96849	3
chr16	18059112	18059552	MajorDMR-18-96850	10
chr16	18062810	18063128	MajorDMR-18-96851	4
chr16	18064103	18064399	MajorDMR-18-96852	5
chr16	18065942	18066912	MajorDMR-18-96853	23
chr16	18073964	18074148	MajorDMR-18-96854	2
chr16	18078721	18078995	MajorDMR-18-96855	6
chr16	18080856	18081102	MajorDMR-18-96856	5
chr16	18085048	18085114	MajorDMR-18-96857	3
chr16	18111341	18111400	MajorDMR-18-96858	2
chr16	18112043	18112545	MajorDMR-18-96859	3
chr16	18118528	18118865	MajorDMR-18-96860	6
chr16	18135920	18136152	MajorDMR-18-96861	4
chr16	18154263	18154780	MajorDMR-18-96862	9
chr16	18165300	18165409	MajorDMR-18-96863	2
chr16	18173994	18174548	MajorDMR-18-96864	3
chr16	18175622	18175770	MajorDMR-18-96865	2
chr16	18197844	18198000	MajorDMR-18-96866	2
chr16	18210100	18210227	MajorDMR-18-96867	5
chr16	18211911	18212356	MajorDMR-18-96868	12
chr16	18220491	18220683	MajorDMR-18-96869	3
chr16	18227243	18227426	MajorDMR-18-96870	3
chr16	18228538	18228686	MajorDMR-18-96871	3
chr16	18230823	18230941	MajorDMR-18-96872	2
chr16	18236463	18236491	MajorDMR-18-96873	2
chr16	18242359	18242391	MajorDMR-18-96874	2
chr16	18246830	18246895	MajorDMR-18-96875	4
chr16	18269975	18270330	MajorDMR-18-96876	4
chr16	18297161	18297684	MajorDMR-18-96877	4
chr16	18299143	18299183	MajorDMR-18-96878	2
chr16	18310657	18310967	MajorDMR-18-96879	4
chr16	18311920	18311975	MajorDMR-18-96880	2
chr16	18315778	18316370	MajorDMR-18-96881	9
chr16	18324249	18324661	MajorDMR-18-96882	8
chr16	18327217	18327344	MajorDMR-18-96883	2
chr16	18334623	18334897	MajorDMR-18-96884	2
chr16	18343681	18343949	MajorDMR-18-96885	2
chr16	18349587	18349813	MajorDMR-18-96886	4
chr16	18350762	18350879	MajorDMR-18-96887	2
chr16	18366327	18366806	MajorDMR-18-96888	3
chr16	18379946	18380492	MajorDMR-18-96889	5
chr16	18399489	18400115	MajorDMR-18-96890	10
chr16	18435818	18435835	MajorDMR-18-96891	2
chr16	18479949	18480058	MajorDMR-18-96892	3
chr16	18487002	18487385	MajorDMR-18-96893	3
chr16	18488380	18488519	MajorDMR-18-96894	9
chr16	18498813	18498940	MajorDMR-18-96895	2
chr16	18514049	18514081	MajorDMR-18-96896	2
chr16	18544388	18544565	MajorDMR-18-96897	6
chr16	18558724	18559072	MajorDMR-18-96898	6
chr16	18565526	18565635	MajorDMR-18-96899	3
chr16	18568244	18569406	MajorDMR-18-96900	10
chr16	18570065	18570098	MajorDMR-18-96901	3
chr16	18570813	18571985	MajorDMR-18-96902	10
chr16	18581969	18582092	MajorDMR-18-96903	2
chr16	18612092	18613040	MajorDMR-18-96904	6
chr16	18631590	18631748	MajorDMR-18-96905	2
chr16	18651843	18652130	MajorDMR-18-96906	4
chr16	18669807	18670336	MajorDMR-18-96907	5
chr16	18674085	18674418	MajorDMR-18-96908	3
chr16	18675293	18675318	MajorDMR-18-96909	2
chr16	18695466	18695476	MajorDMR-18-96910	2
chr16	18707388	18707465	MajorDMR-18-96911	2
chr16	18720533	18720616	MajorDMR-18-96912	3
chr16	18760372	18760515	MajorDMR-18-96913	3
chr16	18763331	18763413	MajorDMR-18-96914	4
chr16	18774213	18774483	MajorDMR-18-96915	3
chr16	18776804	18777371	MajorDMR-18-96916	5
chr16	18780935	18781185	MajorDMR-18-96917	4
chr16	18791978	18791991	MajorDMR-18-96918	2
chr16	18798845	18799133	MajorDMR-18-96919	3
chr16	18799849	18800350	MajorDMR-18-96920	9
chr16	18806292	18806440	MajorDMR-18-96921	3
chr16	18807304	18807843	MajorDMR-18-96922	3
chr16	18810363	18810882	MajorDMR-18-96923	4
chr16	18827666	18827881	MajorDMR-18-96924	3
chr16	18855020	18855045	MajorDMR-18-96925	2
chr16	18870466	18870473	MajorDMR-18-96926	2
chr16	18882601	18882724	MajorDMR-18-96927	2
chr16	18892784	18892852	MajorDMR-18-96928	2
chr16	18922743	18923132	MajorDMR-18-96929	6
chr16	18939036	18939117	MajorDMR-18-96930	4
chr16	18941486	18941616	MajorDMR-18-96931	2
chr16	18943696	18944965	MajorDMR-18-96932	6
chr16	18957407	18957826	MajorDMR-18-96933	8
chr16	18970272	18970540	MajorDMR-18-96934	3
chr16	18986727	18986735	MajorDMR-18-96935	2
chr16	18995965	18996197	MajorDMR-18-96936	2
chr16	18997144	18997174	MajorDMR-18-96937	2
chr16	19000423	19000444	MajorDMR-18-96938	2
chr16	19006663	19007415	MajorDMR-18-96939	3
chr16	19008985	19008993	MajorDMR-18-96940	2
chr16	19010210	19010287	MajorDMR-18-96941	3
chr16	19013052	19013357	MajorDMR-18-96942	5
chr16	19014698	19014768	MajorDMR-18-96943	6
chr16	19015442	19015533	MajorDMR-18-96944	3
chr16	19016339	19018016	MajorDMR-18-96945	26
chr16	19019644	19019791	MajorDMR-18-96946	3
chr16	19021979	19022224	MajorDMR-18-96947	4
chr16	19025909	19026110	MajorDMR-18-96948	4
chr16	19054356	19054444	MajorDMR-18-96949	3
chr16	19083673	19083709	MajorDMR-18-96950	2
chr16	19084754	19085180	MajorDMR-18-96951	3
chr16	19110795	19110962	MajorDMR-18-96952	3
chr16	19113621	19114034	MajorDMR-18-96953	5
chr16	19115923	19116131	MajorDMR-18-96954	5
chr16	19124924	19125115	MajorDMR-18-96955	7
chr16	19128573	19129229	MajorDMR-18-96956	6
chr16	19142213	19142996	MajorDMR-18-96957	11
chr16	19148335	19148478	MajorDMR-18-96958	7
chr16	19149995	19150057	MajorDMR-18-96959	4
chr16	19153234	19153300	MajorDMR-18-96960	2
chr16	19154669	19155633	MajorDMR-18-96961	18
chr16	19177614	19177841	MajorDMR-18-96962	2
chr16	19178518	19178606	MajorDMR-18-96963	4
chr16	19180781	19180789	MajorDMR-18-96964	2
chr16	19187555	19187877	MajorDMR-18-96965	4
chr16	19188741	19189244	MajorDMR-18-96966	5
chr16	19200052	19200172	MajorDMR-18-96967	2
chr16	19208240	19208916	MajorDMR-18-96968	8
chr16	19229567	19230315	MajorDMR-18-96969	6
chr16	19242784	19243487	MajorDMR-18-96970	14
chr16	19244286	19244592	MajorDMR-18-96971	6
chr16	19249862	19250118	MajorDMR-18-96972	4
chr16	19250883	19251268	MajorDMR-18-96973	8
chr16	19277116	19277480	MajorDMR-18-96974	3
chr16	19281128	19281556	MajorDMR-18-96975	3
chr16	19302735	19303109	MajorDMR-18-96976	4
chr16	19327970	19328564	MajorDMR-18-96977	6
chr16	19342055	19342461	MajorDMR-18-96978	7
chr16	19355694	19356012	MajorDMR-18-96979	4
chr16	19359927	19360556	MajorDMR-18-96980	6
chr16	19375041	19375575	MajorDMR-18-96981	9
chr16	19382951	19382984	MajorDMR-18-96982	2
chr16	19389948	19390054	MajorDMR-18-96983	3
chr16	19394330	19394709	MajorDMR-18-96984	12
chr16	19399729	19399815	MajorDMR-18-96985	4
chr16	19400900	19400987	MajorDMR-18-96986	2
chr16	19404738	19405020	MajorDMR-18-96987	2
chr16	19407904	19408290	MajorDMR-18-96988	4
chr16	19418424	19418779	MajorDMR-18-96989	4
chr16	19425931	19426287	MajorDMR-18-96990	2
chr16	19426791	19426996	MajorDMR-18-96991	4
chr16	19428450	19429215	MajorDMR-18-96992	4
chr16	19432719	19432731	MajorDMR-18-96993	2
chr16	19436426	19436906	MajorDMR-18-96994	3
chr16	19440838	19441267	MajorDMR-18-96995	2
chr16	19462642	19462983	MajorDMR-18-96996	4
chr16	19475800	19476188	MajorDMR-18-96997	3
chr16	19477119	19477137	MajorDMR-18-96998	2
chr16	19485517	19486423	MajorDMR-18-96999	8
chr16	19497988	19498355	MajorDMR-18-97000	3
chr16	19499735	19500608	MajorDMR-18-97001	3
chr16	19511895	19512061	MajorDMR-18-97002	3
chr16	19516995	19517410	MajorDMR-18-97003	3
chr16	19519551	19519679	MajorDMR-18-97004	2
chr16	19536959	19537296	MajorDMR-18-97005	3
chr16	19539311	19539879	MajorDMR-18-97006	3
chr16	19543681	19544875	MajorDMR-18-97007	10
chr16	19547726	19548491	MajorDMR-18-97008	4
chr16	19554333	19556507	MajorDMR-18-97009	16
chr16	19557117	19557158	MajorDMR-18-97010	2
chr16	19568829	19569387	MajorDMR-18-97011	6
chr16	19570104	19570240	MajorDMR-18-97012	5
chr16	19571132	19571684	MajorDMR-18-97013	3
chr16	19573483	19573869	MajorDMR-18-97014	2
chr16	19574485	19575298	MajorDMR-18-97015	5
chr16	19587693	19588014	MajorDMR-18-97016	5
chr16	19589237	19591096	MajorDMR-18-97017	34
chr16	19593935	19594157	MajorDMR-18-97018	4
chr16	19594780	19594830	MajorDMR-18-97019	2
chr16	19601248	19601525	MajorDMR-18-97020	4
chr16	19604627	19604809	MajorDMR-18-97021	4
chr16	19606829	19607048	MajorDMR-18-97022	4
chr16	19610357	19610406	MajorDMR-18-97023	3
chr16	19611483	19613708	MajorDMR-18-97024	15
chr16	19621378	19621428	MajorDMR-18-97025	2
chr16	19653574	19654285	MajorDMR-18-97026	6
chr16	19658812	19659001	MajorDMR-18-97027	3
chr16	19661472	19661780	MajorDMR-18-97028	4
chr16	19665048	19665836	MajorDMR-18-97029	7
chr16	19666393	19667093	MajorDMR-18-97030	12
chr16	19669305	19669408	MajorDMR-18-97031	3
chr16	19672606	19672884	MajorDMR-18-97032	4
chr16	19675608	19675707	MajorDMR-18-97033	4
chr16	19677165	19678411	MajorDMR-18-97034	10
chr16	19679474	19679542	MajorDMR-18-97035	2
chr16	19688176	19688305	MajorDMR-18-97036	2
chr16	19692234	19692364	MajorDMR-18-97037	2
chr16	19697061	19697293	MajorDMR-18-97038	3
chr16	19698730	19698921	MajorDMR-18-97039	4
chr16	19699568	19700048	MajorDMR-18-97040	3
chr16	19702277	19702821	MajorDMR-18-97041	13
chr16	19706550	19706565	MajorDMR-18-97042	2
chr16	19708387	19708609	MajorDMR-18-97043	14
chr16	19709988	19710615	MajorDMR-18-97044	5
chr16	19711310	19712061	MajorDMR-18-97045	9
chr16	19722466	19722752	MajorDMR-18-97046	4
chr16	19731940	19732813	MajorDMR-18-97047	5
chr16	19735529	19736379	MajorDMR-18-97048	8
chr16	19746881	19747113	MajorDMR-18-97049	4
chr16	19753682	19754045	MajorDMR-18-97050	5
chr16	19756771	19756849	MajorDMR-18-97051	4
chr16	19757856	19758330	MajorDMR-18-97052	6
chr16	19759248	19759464	MajorDMR-18-97053	3
chr16	19765139	19765187	MajorDMR-18-97054	3
chr16	19768172	19770244	MajorDMR-18-97055	22
chr16	19775232	19775422	MajorDMR-18-97056	3
chr16	19776034	19778060	MajorDMR-18-97057	25
chr16	19778667	19778935	MajorDMR-18-97058	4
chr16	19781507	19781598	MajorDMR-18-97059	2
chr16	19787115	19787267	MajorDMR-18-97060	4
chr16	19788058	19788879	MajorDMR-18-97061	9
chr16	19794736	19796154	MajorDMR-18-97062	21
chr16	19796817	19797321	MajorDMR-18-97063	11
chr16	19798061	19798532	MajorDMR-18-97064	2
chr16	19799183	19799812	MajorDMR-18-97065	3
chr16	19802810	19803044	MajorDMR-18-97066	4
chr16	19816339	19816431	MajorDMR-18-97067	2
chr16	19819397	19819872	MajorDMR-18-97068	4
chr16	19827318	19827673	MajorDMR-18-97069	3
chr16	19828479	19828985	MajorDMR-18-97070	5
chr16	19841335	19841818	MajorDMR-18-97071	5
chr16	19848654	19849579	MajorDMR-18-97072	8
chr16	19851007	19851111	MajorDMR-18-97073	2
chr16	19858803	19859035	MajorDMR-18-97074	4
chr16	19863272	19863678	MajorDMR-18-97075	3
chr16	19864395	19864444	MajorDMR-18-97076	3
chr16	19865052	19865230	MajorDMR-18-97077	6
chr16	19866016	19866072	MajorDMR-18-97078	2
chr16	19867338	19876319	MajorDMR-18-97079	139
chr16	19876859	19890003	MajorDMR-18-97080	181
chr16	19891087	19893278	MajorDMR-18-97081	36
chr16	19902254	19902299	MajorDMR-18-97082	2
chr16	19910389	19910979	MajorDMR-18-97083	5
chr16	19924026	19924613	MajorDMR-18-97084	15
chr16	19925493	19925964	MajorDMR-18-97085	2
chr16	19928501	19929045	MajorDMR-18-97086	8
chr16	19940465	19940752	MajorDMR-18-97087	3
chr16	19946643	19947460	MajorDMR-18-97088	5
chr16	19952149	19952235	MajorDMR-18-97089	2
chr16	19954875	19955052	MajorDMR-18-97090	2
chr16	19959761	19960288	MajorDMR-18-97091	4
chr16	19966130	19967004	MajorDMR-18-97092	5
chr16	19974395	19975134	MajorDMR-18-97093	11
chr16	19978627	19978879	MajorDMR-18-97094	2
chr16	19980264	19980831	MajorDMR-18-97095	6
chr16	19986225	19986297	MajorDMR-18-97096	3
chr16	19991040	19991264	MajorDMR-18-97097	3
chr16	19992352	19992479	MajorDMR-18-97098	2
chr16	19997422	19997497	MajorDMR-18-97099	4
chr16	19999597	19999929	MajorDMR-18-97100	2
chr16	20003756	20004290	MajorDMR-18-97101	6
chr16	20013388	20013842	MajorDMR-18-97102	10
chr16	20027670	20027893	MajorDMR-18-97103	7
chr16	20034247	20034589	MajorDMR-18-97104	2
chr16	20037499	20037966	MajorDMR-18-97105	4
chr16	20050242	20050596	MajorDMR-18-97106	5
chr16	20057104	20057718	MajorDMR-18-97107	8
chr16	20064505	20064852	MajorDMR-18-97108	4
chr16	20068326	20068502	MajorDMR-18-97109	2
chr16	20077580	20078105	MajorDMR-18-97110	8
chr16	20086439	20087745	MajorDMR-18-97111	12
chr16	20092810	20093213	MajorDMR-18-97112	2
chr16	20110731	20111175	MajorDMR-18-97113	4
chr16	20125722	20125980	MajorDMR-18-97114	7
chr16	20129482	20129715	MajorDMR-18-97115	2
chr16	20131990	20132486	MajorDMR-18-97116	2
chr16	20134411	20134879	MajorDMR-18-97117	3
chr16	20177915	20177935	MajorDMR-18-97118	2
chr16	20179979	20180180	MajorDMR-18-97119	3
chr16	20186756	20187581	MajorDMR-18-97120	10
chr16	20192811	20192834	MajorDMR-18-97121	3
chr16	20211421	20212798	MajorDMR-18-97122	7
chr16	20214398	20215163	MajorDMR-18-97123	13
chr16	20225718	20226131	MajorDMR-18-97124	4
chr16	20228141	20228357	MajorDMR-18-97125	5
chr16	20247653	20248634	MajorDMR-18-97126	10
chr16	20253865	20254459	MajorDMR-18-97127	3
chr16	20260712	20261193	MajorDMR-18-97128	3
chr16	20267255	20267301	MajorDMR-18-97129	2
chr16	20269839	20269898	MajorDMR-18-97130	2
chr16	20271341	20271485	MajorDMR-18-97131	4
chr16	20296372	20296512	MajorDMR-18-97132	2
chr16	20304553	20305113	MajorDMR-18-97133	6
chr16	20306592	20306730	MajorDMR-18-97134	3
chr16	20311783	20312095	MajorDMR-18-97135	2
chr16	20313219	20313833	MajorDMR-18-97136	3
chr16	20328372	20328911	MajorDMR-18-97137	7
chr16	20329676	20329743	MajorDMR-18-97138	3
chr16	20338966	20339099	MajorDMR-18-97139	3
chr16	20344486	20344770	MajorDMR-18-97140	3
chr16	20355848	20356461	MajorDMR-18-97141	11
chr16	20359262	20360299	MajorDMR-18-97142	7
chr16	20362631	20363010	MajorDMR-18-97143	4
chr16	20367175	20367591	MajorDMR-18-97144	2
chr16	20375408	20376013	MajorDMR-18-97145	4
chr16	20388632	20388822	MajorDMR-18-97146	2
chr16	20396792	20396909	MajorDMR-18-97147	2
chr16	20397451	20398382	MajorDMR-18-97148	18
chr16	20403642	20403910	MajorDMR-18-97149	2
chr16	20408877	20409022	MajorDMR-18-97150	3
chr16	20420589	20421079	MajorDMR-18-97151	7
chr16	20429505	20429887	MajorDMR-18-97152	6
chr16	20440074	20440091	MajorDMR-18-97153	2
chr16	20451082	20451727	MajorDMR-18-97154	6
chr16	20493404	20493678	MajorDMR-18-97155	5
chr16	20520484	20520527	MajorDMR-18-97156	2
chr16	20530388	20530789	MajorDMR-18-97157	2
chr16	20563113	20563332	MajorDMR-18-97158	2
chr16	20564737	20565132	MajorDMR-18-97159	4
chr16	20566926	20567121	MajorDMR-18-97160	2
chr16	20598736	20599859	MajorDMR-18-97161	7
chr16	20602050	20602204	MajorDMR-18-97162	6
chr16	20606184	20606376	MajorDMR-18-97163	3
chr16	20610251	20610670	MajorDMR-18-97164	3
chr16	20621453	20625364	MajorDMR-18-97165	33
chr16	20626337	20626422	MajorDMR-18-97166	2
chr16	20632084	20632545	MajorDMR-18-97167	2
chr16	20637878	20637901	MajorDMR-18-97168	2
chr16	20639927	20640109	MajorDMR-18-97169	2
chr16	20649883	20650126	MajorDMR-18-97170	2
chr16	20652085	20652335	MajorDMR-18-97171	3
chr16	20655557	20655795	MajorDMR-18-97172	2
chr16	20662167	20662512	MajorDMR-18-97173	2
chr16	20686625	20687527	MajorDMR-18-97174	10
chr16	20693730	20693862	MajorDMR-18-97175	3
chr16	20745277	20745567	MajorDMR-18-97176	5
chr16	20747632	20747665	MajorDMR-18-97177	2
chr16	20753635	20753650	MajorDMR-18-97178	2
chr16	20756331	20756646	MajorDMR-18-97179	7
chr16	20775010	20775353	MajorDMR-18-97180	4
chr16	20790637	20791157	MajorDMR-18-97181	5
chr16	20802233	20802352	MajorDMR-18-97182	2
chr16	20803203	20804020	MajorDMR-18-97183	7
chr16	20814939	20815147	MajorDMR-18-97184	3
chr16	20819122	20819637	MajorDMR-18-97185	12
chr16	20828703	20829263	MajorDMR-18-97186	3
chr16	20837790	20837903	MajorDMR-18-97187	4
chr16	20849815	20850078	MajorDMR-18-97188	3
chr16	20857496	20857792	MajorDMR-18-97189	7
chr16	20871116	20872521	MajorDMR-18-97190	16
chr16	20879304	20880023	MajorDMR-18-97191	6
chr16	20882259	20882959	MajorDMR-18-97192	5
chr16	20885545	20885629	MajorDMR-18-97193	2
chr16	20886306	20886636	MajorDMR-18-97194	3
chr16	20890193	20890605	MajorDMR-18-97195	3
chr16	20907038	20907185	MajorDMR-18-97196	3
chr16	20907761	20908986	MajorDMR-18-97197	10
chr16	20909912	20910308	MajorDMR-18-97198	3
chr16	20916304	20916492	MajorDMR-18-97199	2
chr16	20925160	20925634	MajorDMR-18-97200	9
chr16	20930266	20930383	MajorDMR-18-97201	3
chr16	20942491	20942962	MajorDMR-18-97202	2
chr16	20954899	20955106	MajorDMR-18-97203	4
chr16	20963844	20964278	MajorDMR-18-97204	9
chr16	20976024	20976075	MajorDMR-18-97205	2
chr16	20977907	20978531	MajorDMR-18-97206	8
chr16	20980137	20980463	MajorDMR-18-97207	2
chr16	21028166	21028386	MajorDMR-18-97208	2
chr16	21069509	21070054	MajorDMR-18-97209	3
chr16	21071137	21071344	MajorDMR-18-97210	3
chr16	21086445	21087186	MajorDMR-18-97211	9
chr16	21088133	21088244	MajorDMR-18-97212	2
chr16	21092873	21093008	MajorDMR-18-97213	3
chr16	21095181	21095801	MajorDMR-18-97214	6
chr16	21097104	21097152	MajorDMR-18-97215	3
chr16	21113447	21113809	MajorDMR-18-97216	5
chr16	21115501	21115685	MajorDMR-18-97217	3
chr16	21117613	21117971	MajorDMR-18-97218	3
chr16	21121663	21121822	MajorDMR-18-97219	3
chr16	21127621	21127955	MajorDMR-18-97220	9
chr16	21135391	21135403	MajorDMR-18-97221	2
chr16	21138805	21139220	MajorDMR-18-97222	2
chr16	21142236	21142386	MajorDMR-18-97223	2
chr16	21143473	21143578	MajorDMR-18-97224	2
chr16	21145401	21145642	MajorDMR-18-97225	4
chr16	21147692	21147737	MajorDMR-18-97226	2
chr16	21149623	21149638	MajorDMR-18-97227	2
chr16	21159862	21159948	MajorDMR-18-97228	3
chr16	21161841	21161917	MajorDMR-18-97229	2
chr16	21162514	21162642	MajorDMR-18-97230	5
chr16	21169178	21169416	MajorDMR-18-97231	2
chr16	21170464	21171112	MajorDMR-18-97232	19
chr16	21197744	21197917	MajorDMR-18-97233	3
chr16	21225243	21225379	MajorDMR-18-97234	5
chr16	21233571	21233773	MajorDMR-18-97235	3
chr16	21264690	21264767	MajorDMR-18-97236	2
chr16	21274850	21275432	MajorDMR-18-97237	4
chr16	21278807	21278992	MajorDMR-18-97238	4
chr16	21285085	21285399	MajorDMR-18-97239	3
chr16	21287336	21287736	MajorDMR-18-97240	3
chr16	21305525	21305607	MajorDMR-18-97241	3
chr16	21316311	21316898	MajorDMR-18-97242	4
chr16	21323490	21323536	MajorDMR-18-97243	3
chr16	21339213	21339224	MajorDMR-18-97244	2
chr16	21358247	21358386	MajorDMR-18-97245	4
chr16	21365733	21365928	MajorDMR-18-97246	2
chr16	21368576	21369256	MajorDMR-18-97247	10
chr16	21372534	21373501	MajorDMR-18-97248	10
chr16	21383484	21384754	MajorDMR-18-97249	21
chr16	21490820	21490870	MajorDMR-18-97250	5
chr16	21520401	21521761	MajorDMR-18-97251	26
chr16	21526797	21526863	MajorDMR-18-97252	3
chr16	21532661	21533515	MajorDMR-18-97253	24
chr16	21535085	21535937	MajorDMR-18-97254	6
chr16	21537000	21537087	MajorDMR-18-97255	5
chr16	21538348	21538599	MajorDMR-18-97256	3
chr16	21542132	21542664	MajorDMR-18-97257	6
chr16	21545869	21546007	MajorDMR-18-97258	2
chr16	21560189	21560209	MajorDMR-18-97259	5
chr16	21561022	21561597	MajorDMR-18-97260	21
chr16	21564588	21564971	MajorDMR-18-97261	14
chr16	21566694	21566968	MajorDMR-18-97262	2
chr16	21569377	21569684	MajorDMR-18-97263	8
chr16	21596227	21596362	MajorDMR-18-97264	3
chr16	21604859	21604910	MajorDMR-18-97265	2
chr16	21618735	21619109	MajorDMR-18-97266	6
chr16	21622715	21622982	MajorDMR-18-97267	2
chr16	21638147	21638452	MajorDMR-18-97268	4
chr16	21648397	21648442	MajorDMR-18-97269	2
chr16	21650583	21650737	MajorDMR-18-97270	2
chr16	21659249	21659318	MajorDMR-18-97271	5
chr16	21664230	21664388	MajorDMR-18-97272	2
chr16	21665158	21665176	MajorDMR-18-97273	2
chr16	21671141	21671382	MajorDMR-18-97274	2
chr16	21673059	21673240	MajorDMR-18-97275	2
chr16	21677965	21678660	MajorDMR-18-97276	7
chr16	21682182	21682620	MajorDMR-18-97277	6
chr16	21695064	21695536	MajorDMR-18-97278	2
chr16	21696467	21696729	MajorDMR-18-97279	9
chr16	21699259	21699395	MajorDMR-18-97280	2
chr16	21714643	21715348	MajorDMR-18-97281	7
chr16	21723076	21723103	MajorDMR-18-97282	2
chr16	21728215	21728261	MajorDMR-18-97283	3
chr16	21730683	21730831	MajorDMR-18-97284	2
chr16	21741476	21741763	MajorDMR-18-97285	3
chr16	21787919	21787965	MajorDMR-18-97286	3
chr16	21797949	21798336	MajorDMR-18-97287	5
chr16	21837004	21837854	MajorDMR-18-97288	8
chr16	21844831	21844922	MajorDMR-18-97289	5
chr16	21902002	21902123	MajorDMR-18-97290	2
chr16	21927745	21927817	MajorDMR-18-97291	2
chr16	21962917	21963051	MajorDMR-18-97292	3
chr16	21969856	21969890	MajorDMR-18-97293	2
chr16	21970556	21970904	MajorDMR-18-97294	2
chr16	21971414	21971659	MajorDMR-18-97295	7
chr16	21983130	21983783	MajorDMR-18-97296	7
chr16	22012794	22012798	MajorDMR-18-97297	2
chr16	22015753	22016605	MajorDMR-18-97298	6
chr16	22084746	22084794	MajorDMR-18-97299	2
chr16	22098470	22098617	MajorDMR-18-97300	3
chr16	22105142	22105391	MajorDMR-18-97301	6
chr16	22122086	22122164	MajorDMR-18-97302	2
chr16	22150518	22150643	MajorDMR-18-97303	5
chr16	22151651	22151665	MajorDMR-18-97304	2
chr16	22153788	22153867	MajorDMR-18-97305	2
chr16	22159333	22159752	MajorDMR-18-97306	4
chr16	22161926	22162655	MajorDMR-18-97307	4
chr16	22167511	22167652	MajorDMR-18-97308	2
chr16	22173471	22174059	MajorDMR-18-97309	5
chr16	22189468	22189948	MajorDMR-18-97310	3
chr16	22194679	22194821	MajorDMR-18-97311	2
chr16	22196620	22196881	MajorDMR-18-97312	5
chr16	22200944	22201096	MajorDMR-18-97313	5
chr16	22205460	22205740	MajorDMR-18-97314	9
chr16	22209622	22210004	MajorDMR-18-97315	2
chr16	22218792	22219001	MajorDMR-18-97316	4
chr16	22220645	22220739	MajorDMR-18-97317	3
chr16	22223034	22223708	MajorDMR-18-97318	10
chr16	22231395	22232261	MajorDMR-18-97319	16
chr16	22236311	22236805	MajorDMR-18-97320	3
chr16	22241336	22241574	MajorDMR-18-97321	4
chr16	22279291	22279408	MajorDMR-18-97322	4
chr16	22283629	22283746	MajorDMR-18-97323	4
chr16	22284840	22284995	MajorDMR-18-97324	3
chr16	22291571	22291620	MajorDMR-18-97325	4
chr16	22298183	22298277	MajorDMR-18-97326	3
chr16	22303309	22303616	MajorDMR-18-97327	2
chr16	22311670	22312064	MajorDMR-18-97328	6
chr16	22316936	22317130	MajorDMR-18-97329	6
chr16	22321283	22321485	MajorDMR-18-97330	8
chr16	22326217	22326276	MajorDMR-18-97331	3
chr16	22336433	22336490	MajorDMR-18-97332	2
chr16	22344884	22345191	MajorDMR-18-97333	2
chr16	22358413	22359138	MajorDMR-18-97334	19
chr16	22368658	22368753	MajorDMR-18-97335	2
chr16	22414301	22414948	MajorDMR-18-97336	8
chr16	22435476	22436634	MajorDMR-18-97337	25
chr16	22439976	22440177	MajorDMR-18-97338	3
chr16	22441234	22441257	MajorDMR-18-97339	2
chr16	22465827	22465872	MajorDMR-18-97340	2
chr16	22480360	22480386	MajorDMR-18-97341	2
chr16	22557603	22557930	MajorDMR-18-97342	4
chr16	22580463	22580510	MajorDMR-18-97343	2
chr16	22587944	22588418	MajorDMR-18-97344	2
chr16	22604071	22604079	MajorDMR-18-97345	2
chr16	22614073	22614460	MajorDMR-18-97346	5
chr16	22626856	22626944	MajorDMR-18-97347	2
chr16	22627881	22628274	MajorDMR-18-97348	5
chr16	22638643	22638660	MajorDMR-18-97349	2
chr16	22644117	22644274	MajorDMR-18-97350	4
chr16	22659465	22659723	MajorDMR-18-97351	3
chr16	22675595	22675906	MajorDMR-18-97352	4
chr16	22676716	22676780	MajorDMR-18-97353	3
chr16	22692753	22692804	MajorDMR-18-97354	2
chr16	22695461	22695776	MajorDMR-18-97355	2
chr16	22724930	22725984	MajorDMR-18-97356	6
chr16	22731313	22731328	MajorDMR-18-97357	2
chr16	22732714	22733108	MajorDMR-18-97358	4
chr16	22739004	22740117	MajorDMR-18-97359	9
chr16	22744431	22744692	MajorDMR-18-97360	4
chr16	22745522	22746056	MajorDMR-18-97361	14
chr16	22748016	22748257	MajorDMR-18-97362	3
chr16	22750266	22750294	MajorDMR-18-97363	2
chr16	22764580	22765249	MajorDMR-18-97364	4
chr16	22776104	22776466	MajorDMR-18-97365	4
chr16	22786965	22787110	MajorDMR-18-97366	5
chr16	22793884	22794398	MajorDMR-18-97367	5
chr16	22799208	22799801	MajorDMR-18-97368	8
chr16	22809945	22810498	MajorDMR-18-97369	3
chr16	22833025	22833104	MajorDMR-18-97370	2
chr16	22835376	22835390	MajorDMR-18-97371	2
chr16	22836267	22836343	MajorDMR-18-97372	2
chr16	22849599	22849800	MajorDMR-18-97373	2
chr16	22868640	22868723	MajorDMR-18-97374	2
chr16	22889692	22889757	MajorDMR-18-97375	2
chr16	22890890	22890961	MajorDMR-18-97376	2
chr16	22900388	22900413	MajorDMR-18-97377	4
chr16	22919890	22920126	MajorDMR-18-97378	3
chr16	22929393	22930443	MajorDMR-18-97379	4
chr16	22940205	22940452	MajorDMR-18-97380	2
chr16	22941037	22941067	MajorDMR-18-97381	2
chr16	22943233	22943310	MajorDMR-18-97382	2
chr16	22949643	22950126	MajorDMR-18-97383	2
chr16	22959436	22959473	MajorDMR-18-97384	4
chr16	22962803	22963165	MajorDMR-18-97385	2
chr16	22966789	22968196	MajorDMR-18-97386	11
chr16	22968775	22969078	MajorDMR-18-97387	2
chr16	22972695	22972899	MajorDMR-18-97388	3
chr16	22977759	22978004	MajorDMR-18-97389	3
chr16	22980999	22981024	MajorDMR-18-97390	2
chr16	22981613	22982252	MajorDMR-18-97391	5
chr16	22983739	22983856	MajorDMR-18-97392	2
chr16	22985384	22985664	MajorDMR-18-97393	2
chr16	22992922	22993133	MajorDMR-18-97394	5
chr16	23001713	23002419	MajorDMR-18-97395	3
chr16	23014173	23014251	MajorDMR-18-97396	2
chr16	23028861	23029225	MajorDMR-18-97397	6
chr16	23032418	23032712	MajorDMR-18-97398	5
chr16	23033667	23034299	MajorDMR-18-97399	3
chr16	23038285	23038391	MajorDMR-18-97400	2
chr16	23041017	23041281	MajorDMR-18-97401	4
chr16	23041845	23041894	MajorDMR-18-97402	3
chr16	23045606	23046413	MajorDMR-18-97403	4
chr16	23047573	23047818	MajorDMR-18-97404	2
chr16	23064314	23064750	MajorDMR-18-97405	4
chr16	23069947	23070357	MajorDMR-18-97406	3
chr16	23075363	23075817	MajorDMR-18-97407	9
chr16	23091068	23091219	MajorDMR-18-97408	3
chr16	23093762	23094107	MajorDMR-18-97409	8
chr16	23103328	23103533	MajorDMR-18-97410	2
chr16	23125902	23126341	MajorDMR-18-97411	4
chr16	23143085	23143815	MajorDMR-18-97412	8
chr16	23145599	23145887	MajorDMR-18-97413	3
chr16	23154658	23155239	MajorDMR-18-97414	6
chr16	23166904	23166947	MajorDMR-18-97415	4
chr16	23167674	23167872	MajorDMR-18-97416	3
chr16	23171936	23172199	MajorDMR-18-97417	2
chr16	23183930	23184092	MajorDMR-18-97418	4
chr16	23194754	23195172	MajorDMR-18-97419	4
chr16	23196959	23197379	MajorDMR-18-97420	7
chr16	23208250	23208329	MajorDMR-18-97421	2
chr16	23212375	23212567	MajorDMR-18-97422	2
chr16	23218324	23218558	MajorDMR-18-97423	4
chr16	23227279	23227600	MajorDMR-18-97424	2
chr16	23232446	23232547	MajorDMR-18-97425	3
chr16	23234885	23235003	MajorDMR-18-97426	4
chr16	23256593	23256744	MajorDMR-18-97427	5
chr16	23259635	23260016	MajorDMR-18-97428	5
chr16	23265882	23266539	MajorDMR-18-97429	4
chr16	23278674	23279238	MajorDMR-18-97430	4
chr16	23288364	23288528	MajorDMR-18-97431	3
chr16	23290995	23292188	MajorDMR-18-97432	18
chr16	23297572	23298074	MajorDMR-18-97433	3
chr16	23309497	23310399	MajorDMR-18-97434	9
chr16	23317223	23317302	MajorDMR-18-97435	2
chr16	23320154	23320325	MajorDMR-18-97436	2
chr16	23326268	23326376	MajorDMR-18-97437	3
chr16	23328847	23329380	MajorDMR-18-97438	3
chr16	23336031	23336324	MajorDMR-18-97439	2
chr16	23339252	23339748	MajorDMR-18-97440	2
chr16	23341596	23341695	MajorDMR-18-97441	2
chr16	23355463	23355604	MajorDMR-18-97442	2
chr16	23359925	23360274	MajorDMR-18-97443	6
chr16	23361954	23362607	MajorDMR-18-97444	5
chr16	23377126	23377301	MajorDMR-18-97445	2
chr16	23388058	23388255	MajorDMR-18-97446	2
chr16	23404530	23404778	MajorDMR-18-97447	6
chr16	23410366	23410749	MajorDMR-18-97448	11
chr16	23418731	23419849	MajorDMR-18-97449	21
chr16	23420410	23420667	MajorDMR-18-97450	6
chr16	23421449	23421809	MajorDMR-18-97451	3
chr16	23431182	23431873	MajorDMR-18-97452	6
chr16	23434862	23435246	MajorDMR-18-97453	9
chr16	23474636	23475989	MajorDMR-18-97454	10
chr16	23508359	23508603	MajorDMR-18-97455	5
chr16	23565913	23567565	MajorDMR-18-97456	10
chr16	23573407	23573481	MajorDMR-18-97457	3
chr16	23574220	23574877	MajorDMR-18-97458	5
chr16	23576483	23576549	MajorDMR-18-97459	4
chr16	23578163	23578311	MajorDMR-18-97460	3
chr16	23584243	23584676	MajorDMR-18-97461	10
chr16	23589151	23590285	MajorDMR-18-97462	8
chr16	23608335	23608582	MajorDMR-18-97463	4
chr16	23611505	23611619	MajorDMR-18-97464	2
chr16	23619282	23619491	MajorDMR-18-97465	3
chr16	23623347	23623608	MajorDMR-18-97466	3
chr16	23662261	23662288	MajorDMR-18-97467	2
chr16	23669779	23669907	MajorDMR-18-97468	5
chr16	23685059	23685738	MajorDMR-18-97469	8
chr16	23689451	23689653	MajorDMR-18-97470	4
chr16	23690709	23691520	MajorDMR-18-97471	8
chr16	23703028	23703120	MajorDMR-18-97472	2
chr16	23705991	23706667	MajorDMR-18-97473	28
chr16	23708867	23709078	MajorDMR-18-97474	3
chr16	23711868	23712564	MajorDMR-18-97475	6
chr16	23715857	23715972	MajorDMR-18-97476	2
chr16	23723379	23724242	MajorDMR-18-97477	7
chr16	23724768	23725291	MajorDMR-18-97478	5
chr16	23728322	23728492	MajorDMR-18-97479	2
chr16	23729999	23730592	MajorDMR-18-97480	3
chr16	23738268	23738733	MajorDMR-18-97481	14
chr16	23745515	23745830	MajorDMR-18-97482	8
chr16	23746408	23746581	MajorDMR-18-97483	3
chr16	23752181	23753418	MajorDMR-18-97484	4
chr16	23755183	23755198	MajorDMR-18-97485	2
chr16	23765222	23765811	MajorDMR-18-97486	5
chr16	23766731	23766889	MajorDMR-18-97487	3
chr16	23791648	23792114	MajorDMR-18-97488	7
chr16	23798517	23798910	MajorDMR-18-97489	6
chr16	23802044	23802183	MajorDMR-18-97490	2
chr16	23803624	23804090	MajorDMR-18-97491	2
chr16	23805036	23805040	MajorDMR-18-97492	2
chr16	23812581	23812868	MajorDMR-18-97493	6
chr16	23814715	23815475	MajorDMR-18-97494	13
chr16	23926438	23926764	MajorDMR-18-97495	5
chr16	23951172	23951212	MajorDMR-18-97496	4
chr16	23973900	23973961	MajorDMR-18-97497	2
chr16	23990571	23990697	MajorDMR-18-97498	2
chr16	23999851	24000007	MajorDMR-18-97499	5
chr16	24014085	24014158	MajorDMR-18-97500	2
chr16	24018816	24018903	MajorDMR-18-97501	2
chr16	24023959	24024122	MajorDMR-18-97502	4
chr16	24029994	24030133	MajorDMR-18-97503	4
chr16	24032858	24032907	MajorDMR-18-97504	2
chr16	24039941	24040045	MajorDMR-18-97505	2
chr16	24066384	24066959	MajorDMR-18-97506	12
chr16	24074327	24074508	MajorDMR-18-97507	2
chr16	24080698	24081239	MajorDMR-18-97508	6
chr16	24083229	24083234	MajorDMR-18-97509	2
chr16	24097127	24097311	MajorDMR-18-97510	3
chr16	24098569	24098975	MajorDMR-18-97511	5
chr16	24100072	24100310	MajorDMR-18-97512	2
chr16	24106391	24106499	MajorDMR-18-97513	2
chr16	24113662	24114355	MajorDMR-18-97514	7
chr16	24127502	24128688	MajorDMR-18-97515	14
chr16	24130136	24130289	MajorDMR-18-97516	2
chr16	24131095	24131570	MajorDMR-18-97517	11
chr16	24153756	24153897	MajorDMR-18-97518	2
chr16	24158576	24158584	MajorDMR-18-97519	2
chr16	24167166	24167681	MajorDMR-18-97520	5
chr16	24201453	24201477	MajorDMR-18-97521	2
chr16	24206693	24207082	MajorDMR-18-97522	3
chr16	24213312	24213352	MajorDMR-18-97523	3
chr16	24217629	24218107	MajorDMR-18-97524	3
chr16	24219787	24220840	MajorDMR-18-97525	15
chr16	24227181	24227702	MajorDMR-18-97526	3
chr16	24253956	24254301	MajorDMR-18-97527	4
chr16	24291381	24291523	MajorDMR-18-97528	4
chr16	24320897	24321042	MajorDMR-18-97529	3
chr16	24327655	24328073	MajorDMR-18-97530	6
chr16	24347874	24348055	MajorDMR-18-97531	2
chr16	24360722	24360843	MajorDMR-18-97532	2
chr16	24364185	24364194	MajorDMR-18-97533	2
chr16	24370312	24370535	MajorDMR-18-97534	4
chr16	24384634	24384770	MajorDMR-18-97535	2
chr16	24394211	24394694	MajorDMR-18-97536	5
chr16	24395661	24395732	MajorDMR-18-97537	2
chr16	24398554	24398682	MajorDMR-18-97538	4
chr16	24405599	24406195	MajorDMR-18-97539	9
chr16	24408355	24408671	MajorDMR-18-97540	3
chr16	24434416	24436134	MajorDMR-18-97541	15
chr16	24449218	24449469	MajorDMR-18-97542	2
chr16	24458021	24458475	MajorDMR-18-97543	11
chr16	24463261	24463661	MajorDMR-18-97544	5
chr16	24474702	24475200	MajorDMR-18-97545	5
chr16	24486866	24487247	MajorDMR-18-97546	2
chr16	24488222	24488605	MajorDMR-18-97547	2
chr16	24489769	24490057	MajorDMR-18-97548	4
chr16	24491303	24491358	MajorDMR-18-97549	2
chr16	24502619	24502875	MajorDMR-18-97550	5
chr16	24506756	24506905	MajorDMR-18-97551	3
chr16	24518537	24518573	MajorDMR-18-97552	3
chr16	24519300	24519639	MajorDMR-18-97553	4
chr16	24523358	24523555	MajorDMR-18-97554	3
chr16	24535009	24535660	MajorDMR-18-97555	4
chr16	24537517	24537567	MajorDMR-18-97556	2
chr16	24544371	24544383	MajorDMR-18-97557	2
chr16	24548611	24549072	MajorDMR-18-97558	3
chr16	24553722	24553866	MajorDMR-18-97559	2
chr16	24554954	24555439	MajorDMR-18-97560	4
chr16	24557051	24557223	MajorDMR-18-97561	2
chr16	24557734	24558267	MajorDMR-18-97562	4
chr16	24570573	24570730	MajorDMR-18-97563	2
chr16	24584962	24585019	MajorDMR-18-97564	2
chr16	24593069	24593134	MajorDMR-18-97565	2
chr16	24609873	24610295	MajorDMR-18-97566	2
chr16	24619656	24620326	MajorDMR-18-97567	7
chr16	24622909	24624001	MajorDMR-18-97568	8
chr16	24625472	24625604	MajorDMR-18-97569	4
chr16	24638630	24638809	MajorDMR-18-97570	3
chr16	24679814	24680618	MajorDMR-18-97571	6
chr16	24693324	24693625	MajorDMR-18-97572	3
chr16	24696499	24696508	MajorDMR-18-97573	2
chr16	24700318	24700676	MajorDMR-18-97574	5
chr16	24706211	24706538	MajorDMR-18-97575	6
chr16	24709972	24710072	MajorDMR-18-97576	2
chr16	24712932	24713468	MajorDMR-18-97577	4
chr16	24728743	24729391	MajorDMR-18-97578	8
chr16	24743096	24743211	MajorDMR-18-97579	4
chr16	24748185	24748380	MajorDMR-18-97580	3
chr16	24749391	24749406	MajorDMR-18-97581	3
chr16	24752324	24752755	MajorDMR-18-97582	2
chr16	24753552	24754030	MajorDMR-18-97583	5
chr16	24763915	24763928	MajorDMR-18-97584	2
chr16	24771773	24771870	MajorDMR-18-97585	2
chr16	24773088	24773142	MajorDMR-18-97586	3
chr16	24775685	24775741	MajorDMR-18-97587	2
chr16	24781395	24781443	MajorDMR-18-97588	2
chr16	24783647	24783772	MajorDMR-18-97589	4
chr16	24787928	24788701	MajorDMR-18-97590	10
chr16	24791041	24791160	MajorDMR-18-97591	2
chr16	24792674	24792903	MajorDMR-18-97592	2
chr16	24803037	24803383	MajorDMR-18-97593	5
chr16	24819670	24819779	MajorDMR-18-97594	2
chr16	24831017	24831136	MajorDMR-18-97595	2
chr16	24832692	24833196	MajorDMR-18-97596	5
chr16	24834810	24834895	MajorDMR-18-97597	4
chr16	24837503	24838197	MajorDMR-18-97598	6
chr16	24845883	24845891	MajorDMR-18-97599	2
chr16	24853113	24853263	MajorDMR-18-97600	3
chr16	24856024	24856195	MajorDMR-18-97601	2
chr16	24856773	24858747	MajorDMR-18-97602	24
chr16	24860532	24860961	MajorDMR-18-97603	5
chr16	24861874	24862133	MajorDMR-18-97604	3
chr16	24862966	24864047	MajorDMR-18-97605	19
chr16	24864726	24865854	MajorDMR-18-97606	9
chr16	24866620	24867107	MajorDMR-18-97607	2
chr16	24869636	24870161	MajorDMR-18-97608	7
chr16	24880226	24880469	MajorDMR-18-97609	2
chr16	24887722	24888100	MajorDMR-18-97610	5
chr16	24895179	24895412	MajorDMR-18-97611	3
chr16	24906998	24907047	MajorDMR-18-97612	2
chr16	24923292	24923491	MajorDMR-18-97613	2
chr16	24926721	24927006	MajorDMR-18-97614	7
chr16	24930839	24931596	MajorDMR-18-97615	9
chr16	24940103	24940167	MajorDMR-18-97616	2
chr16	24940719	24940867	MajorDMR-18-97617	4
chr16	24949098	24949216	MajorDMR-18-97618	3
chr16	24950609	24950690	MajorDMR-18-97619	2
chr16	24957249	24957669	MajorDMR-18-97620	2
chr16	24961327	24961521	MajorDMR-18-97621	3
chr16	24968141	24968289	MajorDMR-18-97622	3
chr16	24968870	24968942	MajorDMR-18-97623	2
chr16	24969580	24969692	MajorDMR-18-97624	3
chr16	24970500	24970513	MajorDMR-18-97625	3
chr16	24971586	24971594	MajorDMR-18-97626	2
chr16	24989912	24989926	MajorDMR-18-97627	2
chr16	24991414	24991517	MajorDMR-18-97628	3
chr16	24995066	24995534	MajorDMR-18-97629	3
chr16	24998293	24998969	MajorDMR-18-97630	4
chr16	24999558	25000018	MajorDMR-18-97631	5
chr16	25001756	25001762	MajorDMR-18-97632	2
chr16	25002490	25003165	MajorDMR-18-97633	11
chr16	25009930	25009961	MajorDMR-18-97634	2
chr16	25011775	25011789	MajorDMR-18-97635	2
chr16	25022574	25022644	MajorDMR-18-97636	2
chr16	25031714	25031901	MajorDMR-18-97637	2
chr16	25038835	25039193	MajorDMR-18-97638	2
chr16	25049685	25049781	MajorDMR-18-97639	2
chr16	25065179	25065260	MajorDMR-18-97640	2
chr16	25074575	25075582	MajorDMR-18-97641	9
chr16	25076086	25076983	MajorDMR-18-97642	20
chr16	25077883	25078076	MajorDMR-18-97643	5
chr16	25078880	25080000	MajorDMR-18-97644	11
chr16	25083174	25083925	MajorDMR-18-97645	3
chr16	25102257	25102330	MajorDMR-18-97646	3
chr16	25105049	25105247	MajorDMR-18-97647	3
chr16	25106062	25106360	MajorDMR-18-97648	6
chr16	25108521	25108991	MajorDMR-18-97649	4
chr16	25121166	25121221	MajorDMR-18-97650	2
chr16	25129634	25129761	MajorDMR-18-97651	3
chr16	25155450	25155483	MajorDMR-18-97652	2
chr16	25166958	25167849	MajorDMR-18-97653	9
chr16	25170206	25170256	MajorDMR-18-97654	2
chr16	25184399	25184504	MajorDMR-18-97655	2
chr16	25223628	25223700	MajorDMR-18-97656	2
chr16	25224866	25225328	MajorDMR-18-97657	2
chr16	25227065	25227103	MajorDMR-18-97658	2
chr16	25230252	25230674	MajorDMR-18-97659	2
chr16	25234506	25234665	MajorDMR-18-97660	2
chr16	25235764	25235856	MajorDMR-18-97661	4
chr16	25240034	25240599	MajorDMR-18-97662	8
chr16	25242568	25243487	MajorDMR-18-97663	14
chr16	25247082	25247162	MajorDMR-18-97664	2
chr16	25281950	25282322	MajorDMR-18-97665	8
chr16	25282927	25283243	MajorDMR-18-97666	4
chr16	25302245	25302357	MajorDMR-18-97667	4
chr16	25310893	25311183	MajorDMR-18-97668	2
chr16	25311740	25312137	MajorDMR-18-97669	3
chr16	25336270	25336455	MajorDMR-18-97670	2
chr16	25342040	25342215	MajorDMR-18-97671	2
chr16	25345686	25345981	MajorDMR-18-97672	2
chr16	25352720	25353289	MajorDMR-18-97673	4
chr16	25373307	25373438	MajorDMR-18-97674	3
chr16	25381546	25381864	MajorDMR-18-97675	2
chr16	25385948	25386344	MajorDMR-18-97676	5
chr16	25389545	25389788	MajorDMR-18-97677	2
chr16	25391496	25391513	MajorDMR-18-97678	2
chr16	25408833	25409208	MajorDMR-18-97679	2
chr16	25422785	25423552	MajorDMR-18-97680	7
chr16	25430926	25431620	MajorDMR-18-97681	5
chr16	25444124	25444220	MajorDMR-18-97682	4
chr16	25448905	25449488	MajorDMR-18-97683	3
chr16	25456162	25456705	MajorDMR-18-97684	6
chr16	25463434	25463665	MajorDMR-18-97685	2
chr16	25471477	25472093	MajorDMR-18-97686	3
chr16	25476656	25476731	MajorDMR-18-97687	2
chr16	25478660	25479036	MajorDMR-18-97688	3
chr16	25501321	25501541	MajorDMR-18-97689	2
chr16	25513442	25513868	MajorDMR-18-97690	2
chr16	25522938	25523118	MajorDMR-18-97691	2
chr16	25524121	25524821	MajorDMR-18-97692	5
chr16	25525641	25526574	MajorDMR-18-97693	4
chr16	25531438	25531762	MajorDMR-18-97694	3
chr16	25551423	25551807	MajorDMR-18-97695	3
chr16	25552508	25552869	MajorDMR-18-97696	2
chr16	25554724	25554758	MajorDMR-18-97697	2
chr16	25558263	25559056	MajorDMR-18-97698	7
chr16	25565828	25566191	MajorDMR-18-97699	2
chr16	25577094	25578166	MajorDMR-18-97700	5
chr16	25579197	25579664	MajorDMR-18-97701	2
chr16	25586368	25586894	MajorDMR-18-97702	6
chr16	25587644	25587930	MajorDMR-18-97703	2
chr16	25588577	25588671	MajorDMR-18-97704	2
chr16	25591333	25591602	MajorDMR-18-97705	3
chr16	25596105	25596273	MajorDMR-18-97706	2
chr16	25597802	25598375	MajorDMR-18-97707	5
chr16	25600334	25600482	MajorDMR-18-97708	2
chr16	25609111	25609504	MajorDMR-18-97709	3
chr16	25614770	25615003	MajorDMR-18-97710	2
chr16	25616878	25617510	MajorDMR-18-97711	6
chr16	25619294	25619521	MajorDMR-18-97712	4
chr16	25624707	25624916	MajorDMR-18-97713	2
chr16	25626095	25626423	MajorDMR-18-97714	6
chr16	25632980	25632992	MajorDMR-18-97715	2
chr16	25634023	25634319	MajorDMR-18-97716	3
chr16	25637153	25637175	MajorDMR-18-97717	2
chr16	25643877	25644637	MajorDMR-18-97718	4
chr16	25650197	25650470	MajorDMR-18-97719	3
chr16	25657888	25658355	MajorDMR-18-97720	3
chr16	25664929	25665306	MajorDMR-18-97721	2
chr16	25668570	25669917	MajorDMR-18-97722	9
chr16	25688400	25688669	MajorDMR-18-97723	2
chr16	25691129	25691419	MajorDMR-18-97724	3
chr16	25699951	25700433	MajorDMR-18-97725	2
chr16	25701701	25701765	MajorDMR-18-97726	2
chr16	25709785	25710173	MajorDMR-18-97727	2
chr16	25711178	25712077	MajorDMR-18-97728	14
chr16	25717944	25718438	MajorDMR-18-97729	2
chr16	25719560	25719693	MajorDMR-18-97730	2
chr16	25725458	25726068	MajorDMR-18-97731	9
chr16	25728569	25729044	MajorDMR-18-97732	3
chr16	25741156	25741172	MajorDMR-18-97733	2
chr16	25741712	25742091	MajorDMR-18-97734	2
chr16	25743121	25743251	MajorDMR-18-97735	2
chr16	25747467	25747545	MajorDMR-18-97736	2
chr16	25750694	25750857	MajorDMR-18-97737	2
chr16	25751513	25751518	MajorDMR-18-97738	2
chr16	25752713	25752974	MajorDMR-18-97739	2
chr16	25754030	25754449	MajorDMR-18-97740	2
chr16	25756166	25756395	MajorDMR-18-97741	2
chr16	25758211	25758675	MajorDMR-18-97742	3
chr16	25762216	25763224	MajorDMR-18-97743	9
chr16	25763798	25765725	MajorDMR-18-97744	10
chr16	25773621	25773888	MajorDMR-18-97745	2
chr16	25774768	25775354	MajorDMR-18-97746	4
chr16	25777027	25777156	MajorDMR-18-97747	2
chr16	25779039	25779281	MajorDMR-18-97748	3
chr16	25780722	25780942	MajorDMR-18-97749	4
chr16	25782032	25782266	MajorDMR-18-97750	2
chr16	25786653	25786905	MajorDMR-18-97751	3
chr16	25794173	25794716	MajorDMR-18-97752	4
chr16	25795961	25796056	MajorDMR-18-97753	2
chr16	25807439	25807462	MajorDMR-18-97754	2
chr16	25827733	25828230	MajorDMR-18-97755	2
chr16	25830938	25831415	MajorDMR-18-97756	7
chr16	25837497	25837671	MajorDMR-18-97757	2
chr16	25838266	25838558	MajorDMR-18-97758	2
chr16	25844558	25845190	MajorDMR-18-97759	3
chr16	25853262	25853796	MajorDMR-18-97760	4
chr16	25856807	25857462	MajorDMR-18-97761	5
chr16	25861688	25862509	MajorDMR-18-97762	8
chr16	25867082	25867424	MajorDMR-18-97763	2
chr16	25872140	25872291	MajorDMR-18-97764	3
chr16	25883641	25883877	MajorDMR-18-97765	2
chr16	25887942	25888124	MajorDMR-18-97766	3
chr16	25891279	25891897	MajorDMR-18-97767	7
chr16	25893397	25894765	MajorDMR-18-97768	9
chr16	25895486	25895569	MajorDMR-18-97769	3
chr16	25896174	25896196	MajorDMR-18-97770	3
chr16	25900283	25900699	MajorDMR-18-97771	3
chr16	25903860	25903905	MajorDMR-18-97772	2
chr16	25907772	25908280	MajorDMR-18-97773	6
chr16	25909303	25909414	MajorDMR-18-97774	5
chr16	25911464	25911574	MajorDMR-18-97775	3
chr16	25918440	25918684	MajorDMR-18-97776	2
chr16	25920224	25920528	MajorDMR-18-97777	2
chr16	25921521	25923131	MajorDMR-18-97778	8
chr16	25926078	25926492	MajorDMR-18-97779	4
chr16	25934183	25934650	MajorDMR-18-97780	3
chr16	25936293	25937150	MajorDMR-18-97781	10
chr16	25938803	25938838	MajorDMR-18-97782	2
chr16	25961375	25962688	MajorDMR-18-97783	6
chr16	25980417	25980689	MajorDMR-18-97784	2
chr16	25988779	25989429	MajorDMR-18-97785	7
chr16	25993402	25993597	MajorDMR-18-97786	2
chr16	26002205	26002737	MajorDMR-18-97787	8
chr16	26006093	26006469	MajorDMR-18-97788	3
chr16	26015068	26015867	MajorDMR-18-97789	4
chr16	26016594	26016887	MajorDMR-18-97790	3
chr16	26030617	26031397	MajorDMR-18-97791	9
chr16	26038032	26039131	MajorDMR-18-97792	9
chr16	26042299	26043123	MajorDMR-18-97793	18
chr16	26053228	26053879	MajorDMR-18-97794	11
chr16	26061983	26063260	MajorDMR-18-97795	11
chr16	26067160	26067522	MajorDMR-18-97796	4
chr16	26069137	26070081	MajorDMR-18-97797	6
chr16	26072132	26072673	MajorDMR-18-97798	4
chr16	26079223	26079277	MajorDMR-18-97799	3
chr16	26083431	26083586	MajorDMR-18-97800	2
chr16	26086487	26087599	MajorDMR-18-97801	5
chr16	26089952	26091154	MajorDMR-18-97802	13
chr16	26095359	26095874	MajorDMR-18-97803	3
chr16	26098333	26098680	MajorDMR-18-97804	2
chr16	26099466	26099521	MajorDMR-18-97805	3
chr16	26100922	26101112	MajorDMR-18-97806	2
chr16	26114770	26115107	MajorDMR-18-97807	4
chr16	26130120	26130147	MajorDMR-18-97808	2
chr16	26131785	26132541	MajorDMR-18-97809	10
chr16	26133102	26133315	MajorDMR-18-97810	2
chr16	26137958	26138060	MajorDMR-18-97811	2
chr16	26141557	26141606	MajorDMR-18-97812	2
chr16	26143231	26143471	MajorDMR-18-97813	2
chr16	26144892	26145069	MajorDMR-18-97814	5
chr16	26145996	26146071	MajorDMR-18-97815	2
chr16	26152610	26152801	MajorDMR-18-97816	2
chr16	26156957	26157304	MajorDMR-18-97817	5
chr16	26169191	26169233	MajorDMR-18-97818	2
chr16	26179835	26179986	MajorDMR-18-97819	2
chr16	26190222	26190434	MajorDMR-18-97820	2
chr16	26193373	26193962	MajorDMR-18-97821	3
chr16	26199721	26200317	MajorDMR-18-97822	3
chr16	26206737	26206746	MajorDMR-18-97823	2
chr16	26207867	26208601	MajorDMR-18-97824	3
chr16	26209314	26209938	MajorDMR-18-97825	6
chr16	26216228	26216492	MajorDMR-18-97826	2
chr16	26217569	26218303	MajorDMR-18-97827	3
chr16	26222972	26223019	MajorDMR-18-97828	4
chr16	26225749	26226568	MajorDMR-18-97829	11
chr16	26228531	26228985	MajorDMR-18-97830	4
chr16	26230166	26231730	MajorDMR-18-97831	9
chr16	26234082	26234229	MajorDMR-18-97832	2
chr16	26240794	26240929	MajorDMR-18-97833	2
chr16	26244368	26244651	MajorDMR-18-97834	2
chr16	26253358	26253520	MajorDMR-18-97835	2
chr16	26258048	26258097	MajorDMR-18-97836	2
chr16	26260992	26261838	MajorDMR-18-97837	5
chr16	26264232	26264412	MajorDMR-18-97838	2
chr16	26265082	26265566	MajorDMR-18-97839	3
chr16	26268816	26268941	MajorDMR-18-97840	4
chr16	26273821	26274043	MajorDMR-18-97841	2
chr16	26274575	26274907	MajorDMR-18-97842	2
chr16	26278847	26279768	MajorDMR-18-97843	6
chr16	26281595	26282406	MajorDMR-18-97844	4
chr16	26286406	26286731	MajorDMR-18-97845	3
chr16	26288198	26288694	MajorDMR-18-97846	2
chr16	26292955	26293386	MajorDMR-18-97847	2
chr16	26307098	26307154	MajorDMR-18-97848	3
chr16	26308558	26308984	MajorDMR-18-97849	3
chr16	26313050	26313691	MajorDMR-18-97850	4
chr16	26320109	26320121	MajorDMR-18-97851	2
chr16	26321458	26322245	MajorDMR-18-97852	3
chr16	26328537	26328807	MajorDMR-18-97853	5
chr16	26333521	26333654	MajorDMR-18-97854	3
chr16	26345222	26345755	MajorDMR-18-97855	4
chr16	26349966	26350376	MajorDMR-18-97856	4
chr16	26354642	26355881	MajorDMR-18-97857	7
chr16	26364063	26364795	MajorDMR-18-97858	4
chr16	26371406	26371964	MajorDMR-18-97859	3
chr16	26374800	26375781	MajorDMR-18-97860	3
chr16	26376567	26376693	MajorDMR-18-97861	3
chr16	26377392	26377822	MajorDMR-18-97862	6
chr16	26387341	26387353	MajorDMR-18-97863	2
chr16	26390630	26391133	MajorDMR-18-97864	7
chr16	26393782	26394529	MajorDMR-18-97865	4
chr16	26397441	26398182	MajorDMR-18-97866	6
chr16	26405920	26406030	MajorDMR-18-97867	3
chr16	26406871	26407338	MajorDMR-18-97868	4
chr16	26430988	26431217	MajorDMR-18-97869	3
chr16	26444311	26444479	MajorDMR-18-97870	2
chr16	26452703	26453160	MajorDMR-18-97871	6
chr16	26454458	26454783	MajorDMR-18-97872	3
chr16	26474615	26474707	MajorDMR-18-97873	2
chr16	26486773	26487236	MajorDMR-18-97874	5
chr16	26493280	26493581	MajorDMR-18-97875	3
chr16	26498044	26498289	MajorDMR-18-97876	2
chr16	26499274	26499401	MajorDMR-18-97877	2
chr16	26501211	26501505	MajorDMR-18-97878	4
chr16	26502761	26503524	MajorDMR-18-97879	5
chr16	26504955	26505558	MajorDMR-18-97880	4
chr16	26508411	26508484	MajorDMR-18-97881	2
chr16	26509341	26510025	MajorDMR-18-97882	6
chr16	26511456	26512420	MajorDMR-18-97883	5
chr16	26516669	26516765	MajorDMR-18-97884	2
chr16	26525015	26525082	MajorDMR-18-97885	2
chr16	26529621	26530128	MajorDMR-18-97886	3
chr16	26533582	26534118	MajorDMR-18-97887	3
chr16	26536232	26536360	MajorDMR-18-97888	2
chr16	26542213	26542464	MajorDMR-18-97889	2
chr16	26552050	26552529	MajorDMR-18-97890	2
chr16	26570535	26570592	MajorDMR-18-97891	3
chr16	26572693	26572813	MajorDMR-18-97892	2
chr16	26573510	26573822	MajorDMR-18-97893	3
chr16	26577034	26577372	MajorDMR-18-97894	2
chr16	26578237	26579415	MajorDMR-18-97895	15
chr16	26582477	26582550	MajorDMR-18-97896	2
chr16	26603078	26603148	MajorDMR-18-97897	3
chr16	26603708	26603829	MajorDMR-18-97898	5
chr16	26605188	26605246	MajorDMR-18-97899	3
chr16	26612433	26612880	MajorDMR-18-97900	2
chr16	26614727	26614733	MajorDMR-18-97901	2
chr16	26616993	26617298	MajorDMR-18-97902	6
chr16	26623013	26623188	MajorDMR-18-97903	2
chr16	26625402	26626162	MajorDMR-18-97904	12
chr16	26627417	26627914	MajorDMR-18-97905	2
chr16	26633424	26633588	MajorDMR-18-97906	2
chr16	26635420	26635954	MajorDMR-18-97907	5
chr16	26649348	26649609	MajorDMR-18-97908	2
chr16	26653461	26653903	MajorDMR-18-97909	3
chr16	26656653	26657564	MajorDMR-18-97910	12
chr16	26660127	26660190	MajorDMR-18-97911	2
chr16	26670363	26670687	MajorDMR-18-97912	4
chr16	26674363	26675311	MajorDMR-18-97913	4
chr16	26676560	26677150	MajorDMR-18-97914	13
chr16	26678413	26678946	MajorDMR-18-97915	15
chr16	26699298	26700509	MajorDMR-18-97916	7
chr16	26717196	26717793	MajorDMR-18-97917	4
chr16	26721622	26722280	MajorDMR-18-97918	8
chr16	26724338	26724455	MajorDMR-18-97919	2
chr16	26729395	26729488	MajorDMR-18-97920	3
chr16	26735459	26735987	MajorDMR-18-97921	7
chr16	26739129	26739467	MajorDMR-18-97922	10
chr16	26740107	26740135	MajorDMR-18-97923	2
chr16	26745921	26746497	MajorDMR-18-97924	3
chr16	26751736	26752200	MajorDMR-18-97925	6
chr16	26758825	26759765	MajorDMR-18-97926	6
chr16	26760311	26761091	MajorDMR-18-97927	5
chr16	26762363	26762702	MajorDMR-18-97928	4
chr16	26766519	26766796	MajorDMR-18-97929	2
chr16	26770105	26770546	MajorDMR-18-97930	3
chr16	26776301	26776593	MajorDMR-18-97931	5
chr16	26779814	26779842	MajorDMR-18-97932	3
chr16	26784030	26784529	MajorDMR-18-97933	2
chr16	26785609	26786015	MajorDMR-18-97934	2
chr16	26791339	26791620	MajorDMR-18-97935	2
chr16	26796145	26796404	MajorDMR-18-97936	3
chr16	26801428	26801520	MajorDMR-18-97937	2
chr16	26806012	26806853	MajorDMR-18-97938	5
chr16	26808015	26808044	MajorDMR-18-97939	2
chr16	26813984	26814210	MajorDMR-18-97940	4
chr16	26817838	26818933	MajorDMR-18-97941	9
chr16	26824435	26824732	MajorDMR-18-97942	2
chr16	26825562	26826398	MajorDMR-18-97943	10
chr16	26827654	26828102	MajorDMR-18-97944	2
chr16	26835992	26836884	MajorDMR-18-97945	10
chr16	26841761	26842909	MajorDMR-18-97946	4
chr16	26851972	26852456	MajorDMR-18-97947	11
chr16	26862942	26863317	MajorDMR-18-97948	2
chr16	26868429	26868758	MajorDMR-18-97949	5
chr16	26875284	26875463	MajorDMR-18-97950	2
chr16	26877608	26878554	MajorDMR-18-97951	11
chr16	26883110	26883116	MajorDMR-18-97952	2
chr16	26885013	26885304	MajorDMR-18-97953	5
chr16	26893566	26893717	MajorDMR-18-97954	5
chr16	26907708	26907884	MajorDMR-18-97955	4
chr16	26912387	26912958	MajorDMR-18-97956	8
chr16	26916768	26916854	MajorDMR-18-97957	2
chr16	26920761	26921559	MajorDMR-18-97958	5
chr16	26924984	26925866	MajorDMR-18-97959	16
chr16	26930101	26930311	MajorDMR-18-97960	2
chr16	26941990	26942772	MajorDMR-18-97961	13
chr16	26948221	26948344	MajorDMR-18-97962	2
chr16	26948877	26948922	MajorDMR-18-97963	2
chr16	26957268	26957654	MajorDMR-18-97964	3
chr16	26961451	26961490	MajorDMR-18-97965	2
chr16	26962038	26962192	MajorDMR-18-97966	2
chr16	26962946	26963518	MajorDMR-18-97967	7
chr16	26964361	26965024	MajorDMR-18-97968	5
chr16	26966226	26966432	MajorDMR-18-97969	2
chr16	26988098	26988431	MajorDMR-18-97970	6
chr16	26990545	26990728	MajorDMR-18-97971	2
chr16	26993286	26993648	MajorDMR-18-97972	2
chr16	26994644	26994857	MajorDMR-18-97973	5
chr16	26997397	26998506	MajorDMR-18-97974	10
chr16	27002976	27003031	MajorDMR-18-97975	3
chr16	27003779	27004815	MajorDMR-18-97976	12
chr16	27005387	27005602	MajorDMR-18-97977	4
chr16	27010391	27011304	MajorDMR-18-97978	5
chr16	27014164	27014183	MajorDMR-18-97979	2
chr16	27023274	27023282	MajorDMR-18-97980	2
chr16	27023939	27024472	MajorDMR-18-97981	3
chr16	27025169	27025226	MajorDMR-18-97982	2
chr16	27027033	27027209	MajorDMR-18-97983	3
chr16	27034496	27034975	MajorDMR-18-97984	2
chr16	27035722	27035805	MajorDMR-18-97985	2
chr16	27039182	27039780	MajorDMR-18-97986	9
chr16	27040600	27040806	MajorDMR-18-97987	3
chr16	27053845	27054161	MajorDMR-18-97988	3
chr16	27060596	27061688	MajorDMR-18-97989	9
chr16	27063162	27063208	MajorDMR-18-97990	4
chr16	27063918	27063925	MajorDMR-18-97991	2
chr16	27069817	27069959	MajorDMR-18-97992	3
chr16	27075198	27075294	MajorDMR-18-97993	2
chr16	27076375	27076842	MajorDMR-18-97994	2
chr16	27078052	27079037	MajorDMR-18-97995	28
chr16	27084948	27085496	MajorDMR-18-97996	7
chr16	27092414	27092877	MajorDMR-18-97997	6
chr16	27094132	27095819	MajorDMR-18-97998	22
chr16	27099572	27099759	MajorDMR-18-97999	4
chr16	27108974	27109475	MajorDMR-18-98000	6
chr16	27113437	27115136	MajorDMR-18-98001	6
chr16	27122048	27122080	MajorDMR-18-98002	2
chr16	27134966	27135310	MajorDMR-18-98003	4
chr16	27140718	27140830	MajorDMR-18-98004	3
chr16	27146412	27147054	MajorDMR-18-98005	3
chr16	27161928	27162185	MajorDMR-18-98006	3
chr16	27166179	27166826	MajorDMR-18-98007	14
chr16	27167349	27167533	MajorDMR-18-98008	2
chr16	27178194	27178313	MajorDMR-18-98009	5
chr16	27178846	27179253	MajorDMR-18-98010	2
chr16	27180055	27181042	MajorDMR-18-98011	6
chr16	27185455	27185726	MajorDMR-18-98012	3
chr16	27189422	27189994	MajorDMR-18-98013	3
chr16	27190520	27191271	MajorDMR-18-98014	14
chr16	27194405	27195076	MajorDMR-18-98015	9
chr16	27196191	27196728	MajorDMR-18-98016	5
chr16	27200543	27201203	MajorDMR-18-98017	10
chr16	27202445	27202938	MajorDMR-18-98018	4
chr16	27209944	27209999	MajorDMR-18-98019	3
chr16	27210928	27211250	MajorDMR-18-98020	3
chr16	27220105	27220425	MajorDMR-18-98021	3
chr16	27233618	27234420	MajorDMR-18-98022	15
chr16	27236354	27237057	MajorDMR-18-98023	15
chr16	27243423	27243926	MajorDMR-18-98024	12
chr16	27246608	27247019	MajorDMR-18-98025	10
chr16	27248563	27249076	MajorDMR-18-98026	4
chr16	27254306	27254786	MajorDMR-18-98027	11
chr16	27256440	27256688	MajorDMR-18-98028	3
chr16	27263033	27263139	MajorDMR-18-98029	2
chr16	27265165	27265267	MajorDMR-18-98030	4
chr16	27265875	27266232	MajorDMR-18-98031	2
chr16	27271150	27271245	MajorDMR-18-98032	2
chr16	27283143	27283290	MajorDMR-18-98033	4
chr16	27296244	27296798	MajorDMR-18-98034	5
chr16	27301197	27301642	MajorDMR-18-98035	2
chr16	27313351	27313537	MajorDMR-18-98036	2
chr16	27314928	27315002	MajorDMR-18-98037	3
chr16	27316227	27316327	MajorDMR-18-98038	3
chr16	27321745	27323202	MajorDMR-18-98039	18
chr16	27326623	27326800	MajorDMR-18-98040	4
chr16	27327550	27328005	MajorDMR-18-98041	4
chr16	27329984	27330234	MajorDMR-18-98042	7
chr16	27332157	27332162	MajorDMR-18-98043	2
chr16	27335421	27337541	MajorDMR-18-98044	16
chr16	27338182	27339120	MajorDMR-18-98045	17
chr16	27346099	27347736	MajorDMR-18-98046	19
chr16	27357958	27358573	MajorDMR-18-98047	6
chr16	27367195	27367253	MajorDMR-18-98048	2
chr16	27374930	27375298	MajorDMR-18-98049	2
chr16	27376272	27376754	MajorDMR-18-98050	3
chr16	27379506	27379836	MajorDMR-18-98051	5
chr16	27385539	27386486	MajorDMR-18-98052	7
chr16	27390017	27390049	MajorDMR-18-98053	2
chr16	27390747	27390778	MajorDMR-18-98054	2
chr16	27396916	27397028	MajorDMR-18-98055	2
chr16	27412072	27412289	MajorDMR-18-98056	4
chr16	27413328	27414174	MajorDMR-18-98057	13
chr16	27417132	27417893	MajorDMR-18-98058	12
chr16	27426684	27426739	MajorDMR-18-98059	2
chr16	27437876	27437893	MajorDMR-18-98060	2
chr16	27450292	27450372	MajorDMR-18-98061	3
chr16	27451137	27451352	MajorDMR-18-98062	5
chr16	27459631	27460454	MajorDMR-18-98063	10
chr16	27461380	27462202	MajorDMR-18-98064	13
chr16	27468374	27469201	MajorDMR-18-98065	3
chr16	27471621	27471664	MajorDMR-18-98066	2
chr16	27472519	27474015	MajorDMR-18-98067	11
chr16	27495720	27495875	MajorDMR-18-98068	2
chr16	27496571	27496585	MajorDMR-18-98069	2
chr16	27497817	27498043	MajorDMR-18-98070	8
chr16	27503679	27503916	MajorDMR-18-98071	8
chr16	27510501	27510541	MajorDMR-18-98072	2
chr16	27515351	27515505	MajorDMR-18-98073	4
chr16	27520221	27520690	MajorDMR-18-98074	8
chr16	27523075	27523699	MajorDMR-18-98075	3
chr16	27527084	27528059	MajorDMR-18-98076	16
chr16	27539519	27539551	MajorDMR-18-98077	2
chr16	27545541	27546541	MajorDMR-18-98078	6
chr16	27560239	27560436	MajorDMR-18-98079	5
chr16	27571901	27572364	MajorDMR-18-98080	6
chr16	27574194	27574334	MajorDMR-18-98081	4
chr16	27583770	27584375	MajorDMR-18-98082	7
chr16	27594427	27594601	MajorDMR-18-98083	2
chr16	27606849	27607107	MajorDMR-18-98084	3
chr16	27610388	27610584	MajorDMR-18-98085	5
chr16	27612477	27612586	MajorDMR-18-98086	3
chr16	27638345	27638776	MajorDMR-18-98087	8
chr16	27639795	27640151	MajorDMR-18-98088	5
chr16	27642468	27642737	MajorDMR-18-98089	4
chr16	27645567	27646374	MajorDMR-18-98090	7
chr16	27648105	27648777	MajorDMR-18-98091	8
chr16	27652561	27652613	MajorDMR-18-98092	3
chr16	27655664	27655713	MajorDMR-18-98093	2
chr16	27662429	27662484	MajorDMR-18-98094	2
chr16	27664186	27664498	MajorDMR-18-98095	4
chr16	27681809	27682041	MajorDMR-18-98096	5
chr16	27688806	27689239	MajorDMR-18-98097	7
chr16	27691989	27692040	MajorDMR-18-98098	2
chr16	27693505	27693592	MajorDMR-18-98099	2
chr16	27703130	27703429	MajorDMR-18-98100	4
chr16	27709469	27709848	MajorDMR-18-98101	5
chr16	27711823	27712337	MajorDMR-18-98102	9
chr16	27712946	27713104	MajorDMR-18-98103	2
chr16	27713631	27713985	MajorDMR-18-98104	6
chr16	27714915	27715135	MajorDMR-18-98105	2
chr16	27716193	27716210	MajorDMR-18-98106	3
chr16	27716934	27718711	MajorDMR-18-98107	16
chr16	27720104	27720202	MajorDMR-18-98108	4
chr16	27722828	27724212	MajorDMR-18-98109	15
chr16	27728513	27730797	MajorDMR-18-98110	26
chr16	27731451	27733357	MajorDMR-18-98111	34
chr16	27734937	27735663	MajorDMR-18-98112	12
chr16	27736381	27736779	MajorDMR-18-98113	7
chr16	27737999	27738613	MajorDMR-18-98114	10
chr16	27742920	27743234	MajorDMR-18-98115	2
chr16	27747344	27747360	MajorDMR-18-98116	2
chr16	27755223	27755385	MajorDMR-18-98117	2
chr16	27757512	27757665	MajorDMR-18-98118	5
chr16	27759340	27759383	MajorDMR-18-98119	2
chr16	27760299	27760616	MajorDMR-18-98120	7
chr16	27765949	27766328	MajorDMR-18-98121	5
chr16	27767977	27769524	MajorDMR-18-98122	12
chr16	27770885	27771868	MajorDMR-18-98123	18
chr16	27776541	27776620	MajorDMR-18-98124	5
chr16	27780449	27781197	MajorDMR-18-98125	4
chr16	27782445	27782539	MajorDMR-18-98126	2
chr16	27784468	27784595	MajorDMR-18-98127	2
chr16	27785864	27786145	MajorDMR-18-98128	5
chr16	27787729	27788833	MajorDMR-18-98129	23
chr16	27790539	27792769	MajorDMR-18-98130	30
chr16	27797714	27797830	MajorDMR-18-98131	5
chr16	27802404	27802541	MajorDMR-18-98132	3
chr16	27807492	27807517	MajorDMR-18-98133	2
chr16	27811415	27811539	MajorDMR-18-98134	2
chr16	27814304	27814755	MajorDMR-18-98135	3
chr16	27815516	27815862	MajorDMR-18-98136	4
chr16	27827820	27828149	MajorDMR-18-98137	8
chr16	27828833	27829981	MajorDMR-18-98138	17
chr16	27836312	27836340	MajorDMR-18-98139	2
chr16	27852854	27852976	MajorDMR-18-98140	3
chr16	27854385	27854411	MajorDMR-18-98141	2
chr16	27855400	27855885	MajorDMR-18-98142	2
chr16	27862783	27863016	MajorDMR-18-98143	5
chr16	27869121	27869593	MajorDMR-18-98144	6
chr16	27871718	27872417	MajorDMR-18-98145	8
chr16	27879183	27880125	MajorDMR-18-98146	6
chr16	27891552	27891908	MajorDMR-18-98147	2
chr16	27894902	27895338	MajorDMR-18-98148	4
chr16	27898787	27899963	MajorDMR-18-98149	5
chr16	27904340	27904367	MajorDMR-18-98150	2
chr16	27905626	27906157	MajorDMR-18-98151	8
chr16	27926760	27926834	MajorDMR-18-98152	2
chr16	27928694	27929158	MajorDMR-18-98153	5
chr16	27930235	27930301	MajorDMR-18-98154	3
chr16	27937056	27937496	MajorDMR-18-98155	6
chr16	27939978	27940476	MajorDMR-18-98156	3
chr16	27942486	27942655	MajorDMR-18-98157	3
chr16	27947704	27947735	MajorDMR-18-98158	2
chr16	27950105	27950290	MajorDMR-18-98159	2
chr16	27956679	27957291	MajorDMR-18-98160	15
chr16	27962783	27962794	MajorDMR-18-98161	2
chr16	27975778	27975957	MajorDMR-18-98162	2
chr16	27985116	27985293	MajorDMR-18-98163	3
chr16	27991358	27991790	MajorDMR-18-98164	4
chr16	27998932	27998969	MajorDMR-18-98165	2
chr16	28011980	28012890	MajorDMR-18-98166	12
chr16	28014250	28015573	MajorDMR-18-98167	20
chr16	28022080	28022602	MajorDMR-18-98168	5
chr16	28040604	28040668	MajorDMR-18-98169	2
chr16	28046889	28047124	MajorDMR-18-98170	3
chr16	28053087	28053307	MajorDMR-18-98171	7
chr16	28068941	28069410	MajorDMR-18-98172	6
chr16	28070835	28071501	MajorDMR-18-98173	10
chr16	28073091	28073665	MajorDMR-18-98174	7
chr16	28076178	28076737	MajorDMR-18-98175	16
chr16	28081375	28082042	MajorDMR-18-98176	19
chr16	28096477	28096489	MajorDMR-18-98177	2
chr16	28103019	28103437	MajorDMR-18-98178	7
chr16	28104353	28104827	MajorDMR-18-98179	2
chr16	28110104	28110177	MajorDMR-18-98180	2
chr16	28110993	28111146	MajorDMR-18-98181	3
chr16	28116913	28117023	MajorDMR-18-98182	2
chr16	28123955	28124204	MajorDMR-18-98183	4
chr16	28141565	28141898	MajorDMR-18-98184	2
chr16	28147597	28148496	MajorDMR-18-98185	8
chr16	28153831	28153931	MajorDMR-18-98186	2
chr16	28165195	28165491	MajorDMR-18-98187	4
chr16	28200200	28200269	MajorDMR-18-98188	2
chr16	28200849	28201324	MajorDMR-18-98189	6
chr16	28215697	28215822	MajorDMR-18-98190	3
chr16	28250074	28250222	MajorDMR-18-98191	2
chr16	28261405	28261669	MajorDMR-18-98192	2
chr16	28267110	28267360	MajorDMR-18-98193	4
chr16	28273853	28274641	MajorDMR-18-98194	6
chr16	28276077	28276331	MajorDMR-18-98195	5
chr16	28279990	28280084	MajorDMR-18-98196	4
chr16	28287572	28287628	MajorDMR-18-98197	2
chr16	28292801	28293209	MajorDMR-18-98198	9
chr16	28295029	28295622	MajorDMR-18-98199	4
chr16	28296957	28297632	MajorDMR-18-98200	14
chr16	28299420	28299906	MajorDMR-18-98201	9
chr16	28309667	28309984	MajorDMR-18-98202	2
chr16	28315579	28315748	MajorDMR-18-98203	3
chr16	28338241	28338563	MajorDMR-18-98204	5
chr16	28341188	28342051	MajorDMR-18-98205	9
chr16	28346587	28347199	MajorDMR-18-98206	4
chr16	28350762	28350862	MajorDMR-18-98207	2
chr16	28379209	28379375	MajorDMR-18-98208	6
chr16	28380527	28380559	MajorDMR-18-98209	2
chr16	28383205	28383432	MajorDMR-18-98210	4
chr16	28428611	28428659	MajorDMR-18-98211	3
chr16	28436839	28437443	MajorDMR-18-98212	5
chr16	28495581	28495590	MajorDMR-18-98213	2
chr16	28499962	28500118	MajorDMR-18-98214	3
chr16	28506116	28507157	MajorDMR-18-98215	4
chr16	28508092	28508738	MajorDMR-18-98216	8
chr16	28509313	28509487	MajorDMR-18-98217	3
chr16	28510288	28510487	MajorDMR-18-98218	3
chr16	28515111	28515273	MajorDMR-18-98219	2
chr16	28515830	28517732	MajorDMR-18-98220	11
chr16	28519333	28519653	MajorDMR-18-98221	9
chr16	28523421	28523677	MajorDMR-18-98222	2
chr16	28535418	28535432	MajorDMR-18-98223	2
chr16	28536237	28536271	MajorDMR-18-98224	2
chr16	28539376	28539802	MajorDMR-18-98225	5
chr16	28543530	28544034	MajorDMR-18-98226	2
chr16	28550019	28550794	MajorDMR-18-98227	9
chr16	28551694	28551802	MajorDMR-18-98228	2
chr16	28558717	28558831	MajorDMR-18-98229	3
chr16	28563122	28563170	MajorDMR-18-98230	2
chr16	28568547	28568971	MajorDMR-18-98231	4
chr16	28591751	28591844	MajorDMR-18-98232	5
chr16	28604361	28604462	MajorDMR-18-98233	2
chr16	28605841	28605899	MajorDMR-18-98234	2
chr16	28607691	28608567	MajorDMR-18-98235	8
chr16	28609413	28609501	MajorDMR-18-98236	2
chr16	28613394	28613848	MajorDMR-18-98237	2
chr16	28615081	28615140	MajorDMR-18-98238	2
chr16	28620450	28620719	MajorDMR-18-98239	3
chr16	28655818	28655987	MajorDMR-18-98240	2
chr16	28677194	28677276	MajorDMR-18-98241	2
chr16	28709005	28709053	MajorDMR-18-98242	3
chr16	28710796	28710804	MajorDMR-18-98243	2
chr16	28752769	28752893	MajorDMR-18-98244	3
chr16	28754901	28754928	MajorDMR-18-98245	2
chr16	28758563	28758771	MajorDMR-18-98246	2
chr16	28797985	28797993	MajorDMR-18-98247	2
chr16	28814314	28815061	MajorDMR-18-98248	7
chr16	28839219	28839335	MajorDMR-18-98249	3
chr16	28844729	28845189	MajorDMR-18-98250	3
chr16	28845847	28846520	MajorDMR-18-98251	12
chr16	28852795	28852836	MajorDMR-18-98252	2
chr16	28853946	28854162	MajorDMR-18-98253	3
chr16	28861332	28861614	MajorDMR-18-98254	4
chr16	28862220	28862570	MajorDMR-18-98255	2
chr16	28866934	28867047	MajorDMR-18-98256	2
chr16	28878461	28878741	MajorDMR-18-98257	8
chr16	28880945	28881195	MajorDMR-18-98258	5
chr16	28886580	28886730	MajorDMR-18-98259	3
chr16	28888426	28890274	MajorDMR-18-98260	19
chr16	28894172	28894888	MajorDMR-18-98261	14
chr16	28899813	28900976	MajorDMR-18-98262	16
chr16	28903567	28904104	MajorDMR-18-98263	10
chr16	28910487	28910655	MajorDMR-18-98264	4
chr16	28917429	28917599	MajorDMR-18-98265	4
chr16	28922429	28922497	MajorDMR-18-98266	3
chr16	28924060	28924193	MajorDMR-18-98267	2
chr16	28935229	28935262	MajorDMR-18-98268	2
chr16	28941924	28942478	MajorDMR-18-98269	4
chr16	28944759	28944825	MajorDMR-18-98270	2
chr16	28948960	28948985	MajorDMR-18-98271	2
chr16	28950348	28950518	MajorDMR-18-98272	2
chr16	28956668	28956757	MajorDMR-18-98273	5
chr16	28959177	28959422	MajorDMR-18-98274	2
chr16	28974957	28975000	MajorDMR-18-98275	2
chr16	28983966	28984009	MajorDMR-18-98276	2
chr16	29003250	29003401	MajorDMR-18-98277	4
chr16	29005837	29006267	MajorDMR-18-98278	3
chr16	29009995	29010079	MajorDMR-18-98279	2
chr16	29013938	29014367	MajorDMR-18-98280	4
chr16	29015464	29016405	MajorDMR-18-98281	5
chr16	29017193	29017933	MajorDMR-18-98282	4
chr16	29020747	29020950	MajorDMR-18-98283	2
chr16	29022571	29022706	MajorDMR-18-98284	6
chr16	29023758	29024484	MajorDMR-18-98285	9
chr16	29026164	29026180	MajorDMR-18-98286	2
chr16	29032010	29032806	MajorDMR-18-98287	8
chr16	29035888	29035906	MajorDMR-18-98288	2
chr16	29036817	29036917	MajorDMR-18-98289	2
chr16	29039152	29039593	MajorDMR-18-98290	2
chr16	29040276	29040383	MajorDMR-18-98291	2
chr16	29043140	29043253	MajorDMR-18-98292	2
chr16	29045643	29045828	MajorDMR-18-98293	2
chr16	29061005	29061432	MajorDMR-18-98294	4
chr16	29074723	29075124	MajorDMR-18-98295	3
chr16	29085991	29086798	MajorDMR-18-98296	34
chr16	29108518	29108539	MajorDMR-18-98297	2
chr16	29113319	29113355	MajorDMR-18-98298	2
chr16	29117953	29118846	MajorDMR-18-98299	7
chr16	29126407	29126452	MajorDMR-18-98300	3
chr16	29127028	29127429	MajorDMR-18-98301	4
chr16	29128296	29128382	MajorDMR-18-98302	2
chr16	29140159	29140242	MajorDMR-18-98303	5
chr16	29148600	29148864	MajorDMR-18-98304	2
chr16	29151508	29151701	MajorDMR-18-98305	3
chr16	29153698	29154050	MajorDMR-18-98306	4
chr16	29160494	29161363	MajorDMR-18-98307	13
chr16	29165578	29166199	MajorDMR-18-98308	13
chr16	29168166	29168757	MajorDMR-18-98309	5
chr16	29175722	29176323	MajorDMR-18-98310	8
chr16	29178364	29178488	MajorDMR-18-98311	4
chr16	29180833	29181159	MajorDMR-18-98312	9
chr16	29181714	29182391	MajorDMR-18-98313	18
chr16	29188734	29189586	MajorDMR-18-98314	28
chr16	29190411	29191679	MajorDMR-18-98315	24
chr16	29193916	29194248	MajorDMR-18-98316	10
chr16	29195869	29195970	MajorDMR-18-98317	6
chr16	29196488	29196539	MajorDMR-18-98318	2
chr16	29197539	29198394	MajorDMR-18-98319	19
chr16	29199348	29199373	MajorDMR-18-98320	2
chr16	29200057	29200067	MajorDMR-18-98321	2
chr16	29204628	29205050	MajorDMR-18-98322	16
chr16	29212768	29213036	MajorDMR-18-98323	4
chr16	29213781	29214362	MajorDMR-18-98324	8
chr16	29214996	29215013	MajorDMR-18-98325	2
chr16	29227971	29228337	MajorDMR-18-98326	2
chr16	29232064	29232829	MajorDMR-18-98327	28
chr16	29236704	29236736	MajorDMR-18-98328	2
chr16	29239277	29239896	MajorDMR-18-98329	3
chr16	29242134	29242683	MajorDMR-18-98330	9
chr16	29243423	29243457	MajorDMR-18-98331	2
chr16	29259441	29259592	MajorDMR-18-98332	3
chr16	29265983	29266182	MajorDMR-18-98333	3
chr16	29267533	29267923	MajorDMR-18-98334	4
chr16	29269138	29269442	MajorDMR-18-98335	4
chr16	29271150	29271661	MajorDMR-18-98336	5
chr16	29276751	29276882	MajorDMR-18-98337	3
chr16	29278121	29278907	MajorDMR-18-98338	6
chr16	29286229	29286404	MajorDMR-18-98339	3
chr16	29296492	29297028	MajorDMR-18-98340	13
chr16	29304493	29304831	MajorDMR-18-98341	13
chr16	29312259	29312297	MajorDMR-18-98342	2
chr16	29315605	29316279	MajorDMR-18-98343	13
chr16	29319467	29320221	MajorDMR-18-98344	11
chr16	29324801	29324814	MajorDMR-18-98345	2
chr16	29327631	29328361	MajorDMR-18-98346	6
chr16	29329799	29329974	MajorDMR-18-98347	4
chr16	29338993	29339639	MajorDMR-18-98348	11
chr16	29344603	29345148	MajorDMR-18-98349	19
chr16	29347740	29348373	MajorDMR-18-98350	7
chr16	29363054	29363896	MajorDMR-18-98351	10
chr16	29367420	29367644	MajorDMR-18-98352	3
chr16	29386444	29386452	MajorDMR-18-98353	2
chr16	29404587	29404792	MajorDMR-18-98354	2
chr16	29412274	29412402	MajorDMR-18-98355	2
chr16	29437586	29438097	MajorDMR-18-98356	6
chr16	29479687	29479696	MajorDMR-18-98357	2
chr16	29481062	29481327	MajorDMR-18-98358	4
chr16	29493836	29493852	MajorDMR-18-98359	2
chr16	29563589	29563658	MajorDMR-18-98360	2
chr16	29613725	29614708	MajorDMR-18-98361	13
chr16	29620001	29620268	MajorDMR-18-98362	8
chr16	29625880	29626513	MajorDMR-18-98363	15
chr16	29627863	29627899	MajorDMR-18-98364	4
chr16	29629805	29630194	MajorDMR-18-98365	9
chr16	29646152	29646396	MajorDMR-18-98366	3
chr16	29646927	29647948	MajorDMR-18-98367	21
chr16	29659497	29659976	MajorDMR-18-98368	2
chr16	29664800	29665282	MajorDMR-18-98369	3
chr16	29677606	29678636	MajorDMR-18-98370	24
chr16	29684460	29684468	MajorDMR-18-98371	2
chr16	29685159	29685345	MajorDMR-18-98372	2
chr16	29685927	29686646	MajorDMR-18-98373	5
chr16	29690270	29690812	MajorDMR-18-98374	6
chr16	29696122	29696136	MajorDMR-18-98375	2
chr16	29697762	29697942	MajorDMR-18-98376	6
chr16	29705844	29706405	MajorDMR-18-98377	26
chr16	29714292	29714404	MajorDMR-18-98378	2
chr16	29716314	29716494	MajorDMR-18-98379	2
chr16	29719067	29719457	MajorDMR-18-98380	7
chr16	29720177	29721629	MajorDMR-18-98381	10
chr16	29723912	29724295	MajorDMR-18-98382	4
chr16	29730253	29730486	MajorDMR-18-98383	3
chr16	29733231	29733408	MajorDMR-18-98384	2
chr16	29738503	29739010	MajorDMR-18-98385	4
chr16	29742193	29742247	MajorDMR-18-98386	2
chr16	29747444	29748102	MajorDMR-18-98387	6
chr16	29756868	29757462	MajorDMR-18-98388	6
chr16	29760343	29760348	MajorDMR-18-98389	2
chr16	29760850	29761350	MajorDMR-18-98390	6
chr16	29765834	29765860	MajorDMR-18-98391	2
chr16	29772438	29772718	MajorDMR-18-98392	3
chr16	29773564	29773615	MajorDMR-18-98393	2
chr16	29780586	29780883	MajorDMR-18-98394	5
chr16	29782201	29782229	MajorDMR-18-98395	2
chr16	29832340	29832664	MajorDMR-18-98396	4
chr16	29833273	29833314	MajorDMR-18-98397	2
chr16	29835116	29835597	MajorDMR-18-98398	4
chr16	29836557	29837276	MajorDMR-18-98399	9
chr16	29838306	29838769	MajorDMR-18-98400	5
chr16	29859884	29860776	MajorDMR-18-98401	5
chr16	29863870	29864325	MajorDMR-18-98402	7
chr16	29879214	29879229	MajorDMR-18-98403	2
chr16	29887660	29889046	MajorDMR-18-98404	26
chr16	29923478	29923595	MajorDMR-18-98405	3
chr16	29927007	29927193	MajorDMR-18-98406	4
chr16	29933231	29933271	MajorDMR-18-98407	3
chr16	29935350	29935747	MajorDMR-18-98408	5
chr16	29952272	29952287	MajorDMR-18-98409	3
chr16	29956167	29956331	MajorDMR-18-98410	6
chr16	29974293	29974703	MajorDMR-18-98411	5
chr16	30001195	30001262	MajorDMR-18-98412	2
chr16	30014689	30015121	MajorDMR-18-98413	11
chr16	30016747	30016900	MajorDMR-18-98414	6
chr16	30026198	30026348	MajorDMR-18-98415	2
chr16	30027853	30028179	MajorDMR-18-98416	3
chr16	30030776	30030840	MajorDMR-18-98417	3
chr16	30039840	30040277	MajorDMR-18-98418	8
chr16	30046757	30046829	MajorDMR-18-98419	2
chr16	30052990	30053734	MajorDMR-18-98420	5
chr16	30056367	30056524	MajorDMR-18-98421	2
chr16	30060403	30061891	MajorDMR-18-98422	24
chr16	30071869	30072950	MajorDMR-18-98423	6
chr16	30074551	30075303	MajorDMR-18-98424	9
chr16	30094134	30094144	MajorDMR-18-98425	2
chr16	30096218	30096763	MajorDMR-18-98426	6
chr16	30100417	30100615	MajorDMR-18-98427	6
chr16	30102138	30102502	MajorDMR-18-98428	9
chr16	30103963	30104135	MajorDMR-18-98429	3
chr16	30114204	30114434	MajorDMR-18-98430	4
chr16	30119941	30120005	MajorDMR-18-98431	2
chr16	30122165	30122236	MajorDMR-18-98432	2
chr16	30130327	30130371	MajorDMR-18-98433	2
chr16	30133377	30133526	MajorDMR-18-98434	2
chr16	30148646	30149534	MajorDMR-18-98435	16
chr16	30181707	30181755	MajorDMR-18-98436	3
chr16	30218678	30219035	MajorDMR-18-98437	3
chr16	30228612	30228624	MajorDMR-18-98438	2
chr16	30291683	30291802	MajorDMR-18-98439	2
chr16	30332027	30332249	MajorDMR-18-98440	3
chr16	30347296	30347373	MajorDMR-18-98441	4
chr16	30360652	30360970	MajorDMR-18-98442	6
chr16	30363048	30363802	MajorDMR-18-98443	6
chr16	30367921	30369130	MajorDMR-18-98444	7
chr16	30372768	30372827	MajorDMR-18-98445	4
chr16	30378221	30378228	MajorDMR-18-98446	2
chr16	30379107	30379126	MajorDMR-18-98447	3
chr16	30393673	30393877	MajorDMR-18-98448	2
chr16	30402787	30403163	MajorDMR-18-98449	2
chr16	30437132	30437560	MajorDMR-18-98450	8
chr16	30441907	30442010	MajorDMR-18-98451	3
chr16	30445416	30445586	MajorDMR-18-98452	2
chr16	30455650	30455767	MajorDMR-18-98453	3
chr16	30457683	30457731	MajorDMR-18-98454	2
chr16	30459537	30460031	MajorDMR-18-98455	2
chr16	30463275	30464391	MajorDMR-18-98456	6
chr16	30477875	30477941	MajorDMR-18-98457	2
chr16	30484707	30485967	MajorDMR-18-98458	17
chr16	30487131	30487567	MajorDMR-18-98459	8
chr16	30488747	30489076	MajorDMR-18-98460	2
chr16	30501461	30501780	MajorDMR-18-98461	8
chr16	30505960	30506286	MajorDMR-18-98462	6
chr16	30510346	30510591	MajorDMR-18-98463	2
chr16	30521419	30522255	MajorDMR-18-98464	3
chr16	30523424	30523936	MajorDMR-18-98465	3
chr16	30531788	30531828	MajorDMR-18-98466	2
chr16	30533442	30533704	MajorDMR-18-98467	5
chr16	30540774	30540921	MajorDMR-18-98468	2
chr16	30553297	30553431	MajorDMR-18-98469	2
chr16	30560554	30561000	MajorDMR-18-98470	6
chr16	30565281	30565457	MajorDMR-18-98471	8
chr16	30567584	30567690	MajorDMR-18-98472	4
chr16	30568711	30568745	MajorDMR-18-98473	2
chr16	30579409	30579888	MajorDMR-18-98474	5
chr16	30609330	30609793	MajorDMR-18-98475	8
chr16	30620538	30620564	MajorDMR-18-98476	2
chr16	30628295	30629406	MajorDMR-18-98477	8
chr16	30629930	30630123	MajorDMR-18-98478	6
chr16	30633468	30634729	MajorDMR-18-98479	6
chr16	30640001	30641504	MajorDMR-18-98480	15
chr16	30642040	30642533	MajorDMR-18-98481	2
chr16	30644203	30644217	MajorDMR-18-98482	2
chr16	30651443	30651955	MajorDMR-18-98483	4
chr16	30666867	30667031	MajorDMR-18-98484	2
chr16	30672020	30673536	MajorDMR-18-98485	13
chr16	30674810	30675234	MajorDMR-18-98486	4
chr16	30678149	30678572	MajorDMR-18-98487	3
chr16	30683588	30683783	MajorDMR-18-98488	4
chr16	30689154	30689954	MajorDMR-18-98489	9
chr16	30699905	30700179	MajorDMR-18-98490	2
chr16	30703507	30703983	MajorDMR-18-98491	6
chr16	30711962	30712065	MajorDMR-18-98492	8
chr16	30722319	30722455	MajorDMR-18-98493	4
chr16	30725256	30725425	MajorDMR-18-98494	5
chr16	30726809	30727341	MajorDMR-18-98495	6
chr16	30733486	30734393	MajorDMR-18-98496	4
chr16	30741382	30741822	MajorDMR-18-98497	6
chr16	30774489	30774533	MajorDMR-18-98498	4
chr16	30777950	30778450	MajorDMR-18-98499	3
chr16	30785926	30786396	MajorDMR-18-98500	4
chr16	30791209	30791890	MajorDMR-18-98501	6
chr16	30804176	30804338	MajorDMR-18-98502	2
chr16	30814124	30815491	MajorDMR-18-98503	8
chr16	30816366	30816489	MajorDMR-18-98504	2
chr16	30818101	30818105	MajorDMR-18-98505	2
chr16	30818878	30818974	MajorDMR-18-98506	6
chr16	30820418	30820746	MajorDMR-18-98507	3
chr16	30832191	30832231	MajorDMR-18-98508	2
chr16	30839189	30839408	MajorDMR-18-98509	2
chr16	30840508	30841607	MajorDMR-18-98510	17
chr16	30845074	30845422	MajorDMR-18-98511	5
chr16	30851012	30851181	MajorDMR-18-98512	3
chr16	30856138	30856435	MajorDMR-18-98513	3
chr16	30858197	30858332	MajorDMR-18-98514	3
chr16	30866057	30866430	MajorDMR-18-98515	9
chr16	30867755	30868438	MajorDMR-18-98516	8
chr16	30892805	30892966	MajorDMR-18-98517	4
chr16	30897157	30897266	MajorDMR-18-98518	2
chr16	30897911	30897939	MajorDMR-18-98519	2
chr16	30899355	30899478	MajorDMR-18-98520	3
chr16	30900233	30900274	MajorDMR-18-98521	2
chr16	30904084	30904446	MajorDMR-18-98522	3
chr16	30917671	30917786	MajorDMR-18-98523	3
chr16	30921539	30922154	MajorDMR-18-98524	7
chr16	30932493	30932824	MajorDMR-18-98525	2
chr16	30937860	30937903	MajorDMR-18-98526	4
chr16	30942620	30942769	MajorDMR-18-98527	2
chr16	30946501	30947203	MajorDMR-18-98528	5
chr16	30953024	30953071	MajorDMR-18-98529	2
chr16	30961580	30961682	MajorDMR-18-98530	3
chr16	30997265	30997402	MajorDMR-18-98531	2
chr16	31008987	31008998	MajorDMR-18-98532	2
chr16	31023760	31023778	MajorDMR-18-98533	2
chr16	31024455	31024490	MajorDMR-18-98534	2
chr16	31025027	31025851	MajorDMR-18-98535	6
chr16	31026569	31026957	MajorDMR-18-98536	6
chr16	31034145	31034236	MajorDMR-18-98537	3
chr16	31035161	31035215	MajorDMR-18-98538	2
chr16	31037129	31037438	MajorDMR-18-98539	7
chr16	31041329	31041804	MajorDMR-18-98540	2
chr16	31046030	31046555	MajorDMR-18-98541	3
chr16	31049917	31050337	MajorDMR-18-98542	5
chr16	31050964	31051501	MajorDMR-18-98543	8
chr16	31053422	31054372	MajorDMR-18-98544	11
chr16	31062127	31062144	MajorDMR-18-98545	2
chr16	31066960	31067402	MajorDMR-18-98546	3
chr16	31076383	31076819	MajorDMR-18-98547	3
chr16	31081954	31081963	MajorDMR-18-98548	2
chr16	31087854	31088201	MajorDMR-18-98549	2
chr16	31093456	31093824	MajorDMR-18-98550	2
chr16	31095367	31095603	MajorDMR-18-98551	4
chr16	31097022	31097475	MajorDMR-18-98552	4
chr16	31104594	31104727	MajorDMR-18-98553	2
chr16	31117397	31117402	MajorDMR-18-98554	2
chr16	31121542	31121623	MajorDMR-18-98555	2
chr16	31135264	31135837	MajorDMR-18-98556	6
chr16	31140520	31141412	MajorDMR-18-98557	21
chr16	31145261	31147200	MajorDMR-18-98558	39
chr16	31150051	31150761	MajorDMR-18-98559	9
chr16	31152757	31153033	MajorDMR-18-98560	2
chr16	31156937	31156985	MajorDMR-18-98561	2
chr16	31159363	31160097	MajorDMR-18-98562	18
chr16	31168194	31168727	MajorDMR-18-98563	9
chr16	31184368	31184400	MajorDMR-18-98564	2
chr16	31188311	31188404	MajorDMR-18-98565	2
chr16	31196957	31196984	MajorDMR-18-98566	2
chr16	31197939	31198423	MajorDMR-18-98567	2
chr16	31199650	31200128	MajorDMR-18-98568	3
chr16	31209160	31209600	MajorDMR-18-98569	2
chr16	31213081	31213446	MajorDMR-18-98570	8
chr16	31213978	31214336	MajorDMR-18-98571	9
chr16	31218097	31218258	MajorDMR-18-98572	4
chr16	31218785	31219674	MajorDMR-18-98573	7
chr16	31222235	31222294	MajorDMR-18-98574	2
chr16	31225876	31226128	MajorDMR-18-98575	11
chr16	31235457	31235486	MajorDMR-18-98576	2
chr16	31238228	31238743	MajorDMR-18-98577	3
chr16	31241348	31241770	MajorDMR-18-98578	4
chr16	31253572	31253778	MajorDMR-18-98579	3
chr16	31256533	31257327	MajorDMR-18-98580	4
chr16	31263797	31264631	MajorDMR-18-98581	3
chr16	31271641	31272120	MajorDMR-18-98582	3
chr16	31278869	31279546	MajorDMR-18-98583	4
chr16	31280902	31281170	MajorDMR-18-98584	2
chr16	31286261	31286635	MajorDMR-18-98585	2
chr16	31289685	31289737	MajorDMR-18-98586	2
chr16	31293939	31294107	MajorDMR-18-98587	2
chr16	31302588	31303305	MajorDMR-18-98588	6
chr16	31309178	31310137	MajorDMR-18-98589	4
chr16	31310668	31310700	MajorDMR-18-98590	2
chr16	31311247	31312089	MajorDMR-18-98591	4
chr16	31337772	31337958	MajorDMR-18-98592	2
chr16	31339440	31339749	MajorDMR-18-98593	2
chr16	31340957	31341641	MajorDMR-18-98594	21
chr16	31345057	31345278	MajorDMR-18-98595	3
chr16	31348921	31349245	MajorDMR-18-98596	2
chr16	31355656	31356007	MajorDMR-18-98597	2
chr16	31357809	31358069	MajorDMR-18-98598	5
chr16	31360870	31361988	MajorDMR-18-98599	5
chr16	31363234	31363566	MajorDMR-18-98600	3
chr16	31368318	31368516	MajorDMR-18-98601	5
chr16	31372688	31372892	MajorDMR-18-98602	3
chr16	31376970	31377338	MajorDMR-18-98603	3
chr16	31383229	31383244	MajorDMR-18-98604	2
chr16	31387650	31388136	MajorDMR-18-98605	2
chr16	31388663	31388973	MajorDMR-18-98606	2
chr16	31392218	31392226	MajorDMR-18-98607	2
chr16	31393972	31394037	MajorDMR-18-98608	2
chr16	31394604	31394851	MajorDMR-18-98609	2
chr16	31406883	31407164	MajorDMR-18-98610	2
chr16	31412891	31413080	MajorDMR-18-98611	3
chr16	31415491	31416586	MajorDMR-18-98612	4
chr16	31418829	31419781	MajorDMR-18-98613	4
chr16	31421505	31421855	MajorDMR-18-98614	3
chr16	31435761	31435812	MajorDMR-18-98615	2
chr16	31437290	31437583	MajorDMR-18-98616	5
chr16	31440383	31440532	MajorDMR-18-98617	2
chr16	31451989	31452556	MajorDMR-18-98618	4
chr16	31454791	31455021	MajorDMR-18-98619	2
chr16	31464337	31464518	MajorDMR-18-98620	4
chr16	31468612	31468822	MajorDMR-18-98621	5
chr16	31479536	31479692	MajorDMR-18-98622	2
chr16	31483123	31483188	MajorDMR-18-98623	3
chr16	31484416	31484619	MajorDMR-18-98624	3
chr16	31492010	31493079	MajorDMR-18-98625	9
chr16	31495871	31496236	MajorDMR-18-98626	9
chr16	31500192	31500501	MajorDMR-18-98627	8
chr16	31512959	31513027	MajorDMR-18-98628	2
chr16	31516280	31516426	MajorDMR-18-98629	3
chr16	31518443	31518495	MajorDMR-18-98630	2
chr16	31521121	31521187	MajorDMR-18-98631	2
chr16	31524010	31524245	MajorDMR-18-98632	4
chr16	31529483	31529633	MajorDMR-18-98633	2
chr16	31558957	31559065	MajorDMR-18-98634	2
chr16	31708505	31708920	MajorDMR-18-98635	4
chr16	31719863	31720029	MajorDMR-18-98636	5
chr16	31731615	31731750	MajorDMR-18-98637	3
chr16	31740743	31740776	MajorDMR-18-98638	2
chr16	31812810	31813080	MajorDMR-18-98639	3
chr16	31865157	31865464	MajorDMR-18-98640	5
chr16	31870832	31870950	MajorDMR-18-98641	4
chr16	31881987	31882156	MajorDMR-18-98642	4
chr16	31884371	31884665	MajorDMR-18-98643	7
chr16	31974597	31975085	MajorDMR-18-98644	3
chr16	31997813	31998237	MajorDMR-18-98645	5
chr16	32004970	32005174	MajorDMR-18-98646	2
chr16	32051730	32051811	MajorDMR-18-98647	2
chr16	32167246	32167370	MajorDMR-18-98648	2
chr16	32234382	32234659	MajorDMR-18-98649	2
chr16	32546871	32547031	MajorDMR-18-98650	2
chr16	32560867	32561122	MajorDMR-18-98651	2
chr16	32580115	32580461	MajorDMR-18-98652	3
chr16	32581930	32582870	MajorDMR-18-98653	4
chr16	32600102	32600449	MajorDMR-18-98654	2
chr16	32796445	32796451	MajorDMR-18-98655	2
chr16	32879634	32880075	MajorDMR-18-98656	2
chr16	32884218	32884322	MajorDMR-18-98657	2
chr16	33259494	33259571	MajorDMR-18-98658	3
chr16	33401713	33402098	MajorDMR-18-98659	3
chr16	33903492	33904631	MajorDMR-18-98660	7
chr16	33905324	33906412	MajorDMR-18-98661	5
chr16	33908245	33908674	MajorDMR-18-98662	3
chr16	33909507	33910214	MajorDMR-18-98663	4
chr16	33910878	33910975	MajorDMR-18-98664	2
chr16	33913958	33914499	MajorDMR-18-98665	3
chr16	33915018	33915317	MajorDMR-18-98666	3
chr16	33916450	33916965	MajorDMR-18-98667	3
chr16	33918609	33919216	MajorDMR-18-98668	6
chr16	33920030	33920125	MajorDMR-18-98669	2
chr16	33968625	33969496	MajorDMR-18-98670	4
chr16	33973281	33973745	MajorDMR-18-98671	3
chr16	33977403	33977850	MajorDMR-18-98672	2
chr16	33982379	33982636	MajorDMR-18-98673	4
chr16	33983566	33983940	MajorDMR-18-98674	5
chr16	33985257	33986954	MajorDMR-18-98675	7
chr16	33992529	33992692	MajorDMR-18-98676	3
chr16	33993313	33996710	MajorDMR-18-98677	14
chr16	33999726	34000186	MajorDMR-18-98678	4
chr16	34004509	34005799	MajorDMR-18-98679	10
chr16	34006454	34007613	MajorDMR-18-98680	10
chr16	34008252	34008478	MajorDMR-18-98681	3
chr16	34009276	34009450	MajorDMR-18-98682	2
chr16	34010041	34011730	MajorDMR-18-98683	8
chr16	34012637	34013245	MajorDMR-18-98684	4
chr16	34014449	34014728	MajorDMR-18-98685	4
chr16	34015358	34016656	MajorDMR-18-98686	10
chr16	34022007	34022945	MajorDMR-18-98687	5
chr16	34554273	34554307	MajorDMR-18-98688	2
chr16	34595573	34595939	MajorDMR-18-98689	2
chr16	34796270	34796590	MajorDMR-18-98690	2
chr16	34798929	34798983	MajorDMR-18-98691	2
chr16	34800716	34801042	MajorDMR-18-98692	2
chr16	34833224	34833638	MajorDMR-18-98693	4
chr16	34884130	34885733	MajorDMR-18-98694	6
chr16	34887659	34887920	MajorDMR-18-98695	2
chr16	34889408	34889651	MajorDMR-18-98696	2
chr16	34890672	34890933	MajorDMR-18-98697	2
chr16	34891862	34892013	MajorDMR-18-98698	3
chr16	34895829	34897710	MajorDMR-18-98699	10
chr16	34904820	34905007	MajorDMR-18-98700	2
chr16	34907673	34907788	MajorDMR-18-98701	2
chr16	34908300	34909510	MajorDMR-18-98702	6
chr16	34910136	34911401	MajorDMR-18-98703	6
chr16	34916185	34917086	MajorDMR-18-98704	3
chr16	34971244	34972340	MajorDMR-18-98705	6
chr16	34974446	34974788	MajorDMR-18-98706	2
chr16	34991899	34992742	MajorDMR-18-98707	6
chr16	34994137	34994600	MajorDMR-18-98708	2
chr16	35000115	35000381	MajorDMR-18-98709	2
chr16	35004109	35007494	MajorDMR-18-98710	12
chr16	35009595	35010072	MajorDMR-18-98711	2
chr16	35010715	35012534	MajorDMR-18-98712	9
chr16	35015982	35016496	MajorDMR-18-98713	5
chr16	35017588	35017743	MajorDMR-18-98714	2
chr16	35018691	35018853	MajorDMR-18-98715	2
chr16	35019456	35019870	MajorDMR-18-98716	2
chr16	35149321	35149931	MajorDMR-18-98717	5
chr16	35150503	35151082	MajorDMR-18-98718	3
chr16	35152422	35152967	MajorDMR-18-98719	3
chr16	35154204	35154871	MajorDMR-18-98720	4
chr16	35156331	35156426	MajorDMR-18-98721	2
chr16	35157144	35157885	MajorDMR-18-98722	3
chr16	35159263	35159718	MajorDMR-18-98723	2
chr16	35194219	35194260	MajorDMR-18-98724	2
chr16	35195138	35195184	MajorDMR-18-98725	2
chr16	35199906	35200677	MajorDMR-18-98726	5
chr16	35201906	35202662	MajorDMR-18-98727	5
chr16	35203176	35203275	MajorDMR-18-98728	2
chr16	35203962	35204317	MajorDMR-18-98729	4
chr16	35204829	35205149	MajorDMR-18-98730	2
chr16	35207891	35207924	MajorDMR-18-98731	2
chr16	35210140	35210299	MajorDMR-18-98732	2
chr16	35212354	35212521	MajorDMR-18-98733	2
chr16	35213029	35213798	MajorDMR-18-98734	4
chr16	35215388	35215881	MajorDMR-18-98735	3
chr16	35216391	35216819	MajorDMR-18-98736	4
chr16	35218481	35218534	MajorDMR-18-98737	2
chr16	35220416	35220761	MajorDMR-18-98738	2
chr16	35221496	35221900	MajorDMR-18-98739	5
chr16	35222478	35222751	MajorDMR-18-98740	3
chr16	35223431	35223739	MajorDMR-18-98741	3
chr16	35224250	35226611	MajorDMR-18-98742	12
chr16	35227138	35229044	MajorDMR-18-98743	10
chr16	35229795	35230896	MajorDMR-18-98744	7
chr16	35232740	35232953	MajorDMR-18-98745	4
chr16	35234407	35234589	MajorDMR-18-98746	3
chr16	35235090	35235323	MajorDMR-18-98747	2
chr16	35236554	35238032	MajorDMR-18-98748	9
chr16	35238770	35239187	MajorDMR-18-98749	3
chr16	35240245	35241500	MajorDMR-18-98750	9
chr16	35243033	35243612	MajorDMR-18-98751	5
chr16	35244777	35245933	MajorDMR-18-98752	9
chr16	35247348	35249673	MajorDMR-18-98753	13
chr16	35250198	35250756	MajorDMR-18-98754	6
chr16	35252124	35252357	MajorDMR-18-98755	3
chr16	35252949	35253338	MajorDMR-18-98756	4
chr16	35254605	35258189	MajorDMR-18-98757	21
chr16	35259400	35259653	MajorDMR-18-98758	3
chr16	35260755	35261209	MajorDMR-18-98759	2
chr16	35261789	35261839	MajorDMR-18-98760	2
chr16	35264424	35267698	MajorDMR-18-98761	18
chr16	35268578	35268751	MajorDMR-18-98762	2
chr16	35269384	35270384	MajorDMR-18-98763	5
chr16	35272553	35274010	MajorDMR-18-98764	8
chr16	35274597	35275880	MajorDMR-18-98765	8
chr16	35276453	35279064	MajorDMR-18-98766	12
chr16	35280073	35280150	MajorDMR-18-98767	3
chr16	35281030	35281134	MajorDMR-18-98768	2
chr16	35283796	35285119	MajorDMR-18-98769	7
chr16	35285706	35285760	MajorDMR-18-98770	2
chr16	46596978	46597232	MajorDMR-18-98771	3
chr16	46598182	46598520	MajorDMR-18-98772	2
chr16	46615742	46615957	MajorDMR-18-98773	3
chr16	46635337	46635457	MajorDMR-18-98774	3
chr16	46639468	46639634	MajorDMR-18-98775	2
chr16	46646117	46646162	MajorDMR-18-98776	2
chr16	46647169	46648358	MajorDMR-18-98777	9
chr16	46650374	46651149	MajorDMR-18-98778	8
chr16	46657255	46657313	MajorDMR-18-98779	3
chr16	46660456	46660661	MajorDMR-18-98780	7
chr16	46663533	46664237	MajorDMR-18-98781	7
chr16	46665189	46666602	MajorDMR-18-98782	12
chr16	46673427	46673774	MajorDMR-18-98783	2
chr16	46686440	46687224	MajorDMR-18-98784	6
chr16	46717888	46718265	MajorDMR-18-98785	5
chr16	46720611	46720686	MajorDMR-18-98786	2
chr16	46724921	46724966	MajorDMR-18-98787	6
chr16	46741401	46741431	MajorDMR-18-98788	2
chr16	46749988	46750005	MajorDMR-18-98789	3
chr16	46751759	46751854	MajorDMR-18-98790	2
chr16	46755086	46755412	MajorDMR-18-98791	3
chr16	46760774	46760791	MajorDMR-18-98792	3
chr16	46766266	46766355	MajorDMR-18-98793	5
chr16	46767244	46767365	MajorDMR-18-98794	2
chr16	46779513	46779650	MajorDMR-18-98795	5
chr16	46782316	46783054	MajorDMR-18-98796	5
chr16	46785995	46786056	MajorDMR-18-98797	4
chr16	46790297	46790561	MajorDMR-18-98798	7
chr16	46791217	46792313	MajorDMR-18-98799	20
chr16	46796422	46796490	MajorDMR-18-98800	2
chr16	46797149	46797584	MajorDMR-18-98801	10
chr16	46803659	46803796	MajorDMR-18-98802	4
chr16	46806882	46806938	MajorDMR-18-98803	2
chr16	46873762	46874687	MajorDMR-18-98804	9
chr16	46880845	46881214	MajorDMR-18-98805	5
chr16	46882765	46883112	MajorDMR-18-98806	4
chr16	46902537	46902905	MajorDMR-18-98807	3
chr16	46905681	46905799	MajorDMR-18-98808	3
chr16	46910514	46910760	MajorDMR-18-98809	5
chr16	46916092	46916456	MajorDMR-18-98810	6
chr16	46917255	46917408	MajorDMR-18-98811	5
chr16	46921235	46921772	MajorDMR-18-98812	5
chr16	46922283	46922352	MajorDMR-18-98813	3
chr16	46923764	46924043	MajorDMR-18-98814	3
chr16	46927396	46928639	MajorDMR-18-98815	18
chr16	46942336	46942708	MajorDMR-18-98816	4
chr16	46944902	46945547	MajorDMR-18-98817	7
chr16	46948642	46948743	MajorDMR-18-98818	4
chr16	46952719	46953257	MajorDMR-18-98819	19
chr16	46954466	46954735	MajorDMR-18-98820	5
chr16	47021090	47022024	MajorDMR-18-98821	6
chr16	47034675	47034965	MajorDMR-18-98822	4
chr16	47062456	47063411	MajorDMR-18-98823	11
chr16	47073607	47073685	MajorDMR-18-98824	2
chr16	47077189	47077435	MajorDMR-18-98825	6
chr16	47078839	47079484	MajorDMR-18-98826	11
chr16	47080960	47081504	MajorDMR-18-98827	3
chr16	47092434	47092694	MajorDMR-18-98828	2
chr16	47099849	47100474	MajorDMR-18-98829	10
chr16	47113810	47113972	MajorDMR-18-98830	3
chr16	47135188	47135394	MajorDMR-18-98831	2
chr16	47145731	47145960	MajorDMR-18-98832	2
chr16	47160002	47160090	MajorDMR-18-98833	2
chr16	47166635	47166740	MajorDMR-18-98834	4
chr16	47181042	47181107	MajorDMR-18-98835	2
chr16	47189651	47189711	MajorDMR-18-98836	3
chr16	47228347	47228500	MajorDMR-18-98837	2
chr16	47235991	47236121	MajorDMR-18-98838	2
chr16	47239284	47239377	MajorDMR-18-98839	2
chr16	47281480	47281967	MajorDMR-18-98840	4
chr16	47316032	47316180	MajorDMR-18-98841	3
chr16	47342206	47342231	MajorDMR-18-98842	2
chr16	47345667	47346099	MajorDMR-18-98843	8
chr16	47348274	47348717	MajorDMR-18-98844	2
chr16	47349763	47350895	MajorDMR-18-98845	6
chr16	47356531	47356622	MajorDMR-18-98846	3
chr16	47362944	47363107	MajorDMR-18-98847	2
chr16	47372850	47372902	MajorDMR-18-98848	2
chr16	47373792	47373937	MajorDMR-18-98849	2
chr16	47390261	47390728	MajorDMR-18-98850	5
chr16	47393647	47393722	MajorDMR-18-98851	2
chr16	47403262	47403376	MajorDMR-18-98852	2
chr16	47405706	47405926	MajorDMR-18-98853	6
chr16	47406842	47407233	MajorDMR-18-98854	2
chr16	47411241	47411280	MajorDMR-18-98855	2
chr16	47416424	47416561	MajorDMR-18-98856	5
chr16	47426103	47426610	MajorDMR-18-98857	5
chr16	47466055	47466222	MajorDMR-18-98858	3
chr16	47479812	47480126	MajorDMR-18-98859	3
chr16	47485489	47485995	MajorDMR-18-98860	3
chr16	47488303	47488389	MajorDMR-18-98861	3
chr16	47492727	47492761	MajorDMR-18-98862	3
chr16	47497087	47497378	MajorDMR-18-98863	2
chr16	47498030	47498914	MajorDMR-18-98864	6
chr16	47557360	47558017	MajorDMR-18-98865	3
chr16	47567868	47567961	MajorDMR-18-98866	2
chr16	47570820	47571402	MajorDMR-18-98867	4
chr16	47620231	47620332	MajorDMR-18-98868	3
chr16	47629423	47629448	MajorDMR-18-98869	2
chr16	47651464	47651876	MajorDMR-18-98870	3
chr16	47661366	47661394	MajorDMR-18-98871	3
chr16	47662164	47662271	MajorDMR-18-98872	8
chr16	47673294	47673383	MajorDMR-18-98873	3
chr16	47677641	47677847	MajorDMR-18-98874	3
chr16	47693065	47693118	MajorDMR-18-98875	2
chr16	47701895	47702395	MajorDMR-18-98876	5
chr16	47703320	47703614	MajorDMR-18-98877	6
chr16	47721823	47722010	MajorDMR-18-98878	2
chr16	47726977	47727379	MajorDMR-18-98879	8
chr16	47735871	47736041	MajorDMR-18-98880	2
chr16	47739245	47739435	MajorDMR-18-98881	2
chr16	47746832	47746968	MajorDMR-18-98882	4
chr16	47758213	47758266	MajorDMR-18-98883	2
chr16	47767484	47767501	MajorDMR-18-98884	2
chr16	47804960	47805440	MajorDMR-18-98885	5
chr16	47859775	47860323	MajorDMR-18-98886	5
chr16	47866257	47866483	MajorDMR-18-98887	3
chr16	47882373	47882808	MajorDMR-18-98888	4
chr16	47883792	47884034	MajorDMR-18-98889	5
chr16	47884593	47885913	MajorDMR-18-98890	17
chr16	47887510	47887829	MajorDMR-18-98891	13
chr16	47890943	47891133	MajorDMR-18-98892	2
chr16	47907700	47907791	MajorDMR-18-98893	2
chr16	47923972	47924029	MajorDMR-18-98894	2
chr16	47929102	47929143	MajorDMR-18-98895	2
chr16	47931229	47931343	MajorDMR-18-98896	2
chr16	47954229	47954347	MajorDMR-18-98897	2
chr16	47958949	47958992	MajorDMR-18-98898	2
chr16	47989046	47989057	MajorDMR-18-98899	2
chr16	47991176	47991441	MajorDMR-18-98900	2
chr16	47994676	47994799	MajorDMR-18-98901	4
chr16	47997650	47997738	MajorDMR-18-98902	2
chr16	48000842	48000847	MajorDMR-18-98903	2
chr16	48004134	48004407	MajorDMR-18-98904	2
chr16	48012593	48013176	MajorDMR-18-98905	4
chr16	48025603	48025816	MajorDMR-18-98906	3
chr16	48033460	48033556	MajorDMR-18-98907	4
chr16	48037937	48038146	MajorDMR-18-98908	3
chr16	48042179	48042377	MajorDMR-18-98909	4
chr16	48045652	48046457	MajorDMR-18-98910	9
chr16	48047144	48048154	MajorDMR-18-98911	7
chr16	48063354	48063912	MajorDMR-18-98912	5
chr16	48072362	48072370	MajorDMR-18-98913	2
chr16	48075081	48075366	MajorDMR-18-98914	3
chr16	48076115	48077324	MajorDMR-18-98915	13
chr16	48079533	48079667	MajorDMR-18-98916	3
chr16	48081541	48081734	MajorDMR-18-98917	4
chr16	48086158	48086335	MajorDMR-18-98918	2
chr16	48087298	48087502	MajorDMR-18-98919	3
chr16	48090953	48091014	MajorDMR-18-98920	2
chr16	48100151	48100473	MajorDMR-18-98921	2
chr16	48101397	48101749	MajorDMR-18-98922	4
chr16	48121448	48121648	MajorDMR-18-98923	2
chr16	48135371	48135625	MajorDMR-18-98924	5
chr16	48142192	48142278	MajorDMR-18-98925	2
chr16	48143370	48143983	MajorDMR-18-98926	16
chr16	48146682	48147389	MajorDMR-18-98927	6
chr16	48155363	48155704	MajorDMR-18-98928	6
chr16	48157429	48157561	MajorDMR-18-98929	2
chr16	48177889	48178001	MajorDMR-18-98930	6
chr16	48190012	48190371	MajorDMR-18-98931	2
chr16	48194566	48194875	MajorDMR-18-98932	4
chr16	48196982	48197151	MajorDMR-18-98933	4
chr16	48211604	48211667	MajorDMR-18-98934	2
chr16	48215896	48216335	MajorDMR-18-98935	5
chr16	48228989	48229418	MajorDMR-18-98936	5
chr16	48235901	48236103	MajorDMR-18-98937	3
chr16	48240901	48241036	MajorDMR-18-98938	3
chr16	48251334	48251370	MajorDMR-18-98939	2
chr16	48265783	48266306	MajorDMR-18-98940	3
chr16	48270571	48270910	MajorDMR-18-98941	2
chr16	48279242	48279517	MajorDMR-18-98942	2
chr16	48285998	48286064	MajorDMR-18-98943	3
chr16	48291741	48292175	MajorDMR-18-98944	5
chr16	48295442	48295696	MajorDMR-18-98945	2
chr16	48305057	48305235	MajorDMR-18-98946	2
chr16	48306767	48307213	MajorDMR-18-98947	7
chr16	48308150	48308158	MajorDMR-18-98948	2
chr16	48341082	48341206	MajorDMR-18-98949	2
chr16	48360588	48361079	MajorDMR-18-98950	4
chr16	48383462	48383583	MajorDMR-18-98951	2
chr16	48386498	48386790	MajorDMR-18-98952	5
chr16	48390055	48390072	MajorDMR-18-98953	2
chr16	48395617	48395670	MajorDMR-18-98954	5
chr16	48400737	48401820	MajorDMR-18-98955	7
chr16	48406496	48406522	MajorDMR-18-98956	2
chr16	48407609	48408006	MajorDMR-18-98957	4
chr16	48408848	48409545	MajorDMR-18-98958	13
chr16	48413157	48413631	MajorDMR-18-98959	3
chr16	48414893	48414899	MajorDMR-18-98960	2
chr16	48434232	48434671	MajorDMR-18-98961	2
chr16	48446271	48446572	MajorDMR-18-98962	2
chr16	48451457	48451477	MajorDMR-18-98963	2
chr16	48456870	48457034	MajorDMR-18-98964	2
chr16	48468952	48469356	MajorDMR-18-98965	5
chr16	48469907	48470002	MajorDMR-18-98966	2
chr16	48478658	48479315	MajorDMR-18-98967	3
chr16	48480521	48480645	MajorDMR-18-98968	2
chr16	48486824	48487137	MajorDMR-18-98969	4
chr16	48496174	48496211	MajorDMR-18-98970	2
chr16	48512551	48512685	MajorDMR-18-98971	2
chr16	48513350	48513475	MajorDMR-18-98972	3
chr16	48515666	48515933	MajorDMR-18-98973	3
chr16	48518552	48518913	MajorDMR-18-98974	5
chr16	48524969	48525008	MajorDMR-18-98975	2
chr16	48533141	48533430	MajorDMR-18-98976	2
chr16	48537986	48538021	MajorDMR-18-98977	2
chr16	48549844	48549891	MajorDMR-18-98978	3
chr16	48558922	48559330	MajorDMR-18-98979	5
chr16	48565301	48566157	MajorDMR-18-98980	5
chr16	48570452	48570492	MajorDMR-18-98981	2
chr16	48571237	48571991	MajorDMR-18-98982	10
chr16	48575211	48575319	MajorDMR-18-98983	4
chr16	48576091	48576208	MajorDMR-18-98984	4
chr16	48581523	48581602	MajorDMR-18-98985	2
chr16	48592879	48593031	MajorDMR-18-98986	2
chr16	48595619	48595670	MajorDMR-18-98987	2
chr16	48603732	48603989	MajorDMR-18-98988	3
chr16	48609054	48609070	MajorDMR-18-98989	2
chr16	48618101	48618200	MajorDMR-18-98990	3
chr16	48624543	48624664	MajorDMR-18-98991	2
chr16	48647301	48647402	MajorDMR-18-98992	2
chr16	48657753	48658039	MajorDMR-18-98993	3
chr16	48661283	48661385	MajorDMR-18-98994	2
chr16	48713955	48715222	MajorDMR-18-98995	7
chr16	48716414	48716851	MajorDMR-18-98996	6
chr16	48720622	48720689	MajorDMR-18-98997	2
chr16	48724173	48724556	MajorDMR-18-98998	5
chr16	48732916	48734224	MajorDMR-18-98999	5
chr16	48748366	48748821	MajorDMR-18-99000	6
chr16	48749326	48749376	MajorDMR-18-99001	2
chr16	48751867	48751937	MajorDMR-18-99002	2
chr16	48753908	48755364	MajorDMR-18-99003	18
chr16	48761340	48761779	MajorDMR-18-99004	2
chr16	48773202	48773593	MajorDMR-18-99005	4
chr16	48781531	48781726	MajorDMR-18-99006	2
chr16	48823486	48823691	MajorDMR-18-99007	2
chr16	48826656	48827134	MajorDMR-18-99008	2
chr16	48830453	48830497	MajorDMR-18-99009	2
chr16	48834578	48834801	MajorDMR-18-99010	2
chr16	48844223	48844510	MajorDMR-18-99011	6
chr16	48845259	48846305	MajorDMR-18-99012	21
chr16	48848900	48848995	MajorDMR-18-99013	2
chr16	48859360	48859543	MajorDMR-18-99014	2
chr16	48863150	48863581	MajorDMR-18-99015	8
chr16	48865449	48865622	MajorDMR-18-99016	3
chr16	48870651	48870709	MajorDMR-18-99017	3
chr16	48875162	48875977	MajorDMR-18-99018	9
chr16	48878957	48879538	MajorDMR-18-99019	3
chr16	48896107	48896244	MajorDMR-18-99020	3
chr16	48905832	48905903	MajorDMR-18-99021	2
chr16	48906416	48906535	MajorDMR-18-99022	2
chr16	48913038	48914045	MajorDMR-18-99023	14
chr16	48919464	48919851	MajorDMR-18-99024	5
chr16	48921621	48921935	MajorDMR-18-99025	4
chr16	48926438	48926525	MajorDMR-18-99026	2
chr16	48929179	48929340	MajorDMR-18-99027	3
chr16	48930211	48930667	MajorDMR-18-99028	2
chr16	48932165	48932714	MajorDMR-18-99029	6
chr16	48934548	48934997	MajorDMR-18-99030	3
chr16	48935859	48936073	MajorDMR-18-99031	3
chr16	48937004	48937284	MajorDMR-18-99032	7
chr16	48939768	48940474	MajorDMR-18-99033	14
chr16	48945232	48945555	MajorDMR-18-99034	4
chr16	48946500	48946519	MajorDMR-18-99035	2
chr16	48952485	48952671	MajorDMR-18-99036	2
chr16	48962860	48963012	MajorDMR-18-99037	5
chr16	48981030	48981465	MajorDMR-18-99038	2
chr16	48986129	48986464	MajorDMR-18-99039	3
chr16	48989720	48989953	MajorDMR-18-99040	5
chr16	48991810	48992189	MajorDMR-18-99041	3
chr16	48997428	48997802	MajorDMR-18-99042	2
chr16	48999247	48999726	MajorDMR-18-99043	6
chr16	49002785	49002973	MajorDMR-18-99044	4
chr16	49006828	49007019	MajorDMR-18-99045	3
chr16	49009797	49009918	MajorDMR-18-99046	2
chr16	49014178	49014459	MajorDMR-18-99047	2
chr16	49029299	49029583	MajorDMR-18-99048	7
chr16	49034143	49034455	MajorDMR-18-99049	4
chr16	49046874	49047507	MajorDMR-18-99050	9
chr16	49048338	49048853	MajorDMR-18-99051	5
chr16	49050457	49050859	MajorDMR-18-99052	8
chr16	49052854	49054222	MajorDMR-18-99053	21
chr16	49054741	49054761	MajorDMR-18-99054	2
chr16	49055961	49056818	MajorDMR-18-99055	9
chr16	49060602	49061488	MajorDMR-18-99056	7
chr16	49064690	49064858	MajorDMR-18-99057	2
chr16	49073789	49073866	MajorDMR-18-99058	2
chr16	49081493	49082160	MajorDMR-18-99059	4
chr16	49082672	49083623	MajorDMR-18-99060	11
chr16	49086873	49087479	MajorDMR-18-99061	10
chr16	49089208	49090671	MajorDMR-18-99062	8
chr16	49092050	49092118	MajorDMR-18-99063	3
chr16	49094898	49094947	MajorDMR-18-99064	2
chr16	49096601	49096849	MajorDMR-18-99065	2
chr16	49098770	49099021	MajorDMR-18-99066	2
chr16	49102354	49102530	MajorDMR-18-99067	2
chr16	49115464	49115611	MajorDMR-18-99068	2
chr16	49125003	49125509	MajorDMR-18-99069	4
chr16	49126626	49126687	MajorDMR-18-99070	2
chr16	49128224	49128568	MajorDMR-18-99071	4
chr16	49130507	49130636	MajorDMR-18-99072	2
chr16	49146858	49146865	MajorDMR-18-99073	2
chr16	49147955	49148354	MajorDMR-18-99074	5
chr16	49148923	49149972	MajorDMR-18-99075	5
chr16	49156469	49157358	MajorDMR-18-99076	3
chr16	49158243	49158900	MajorDMR-18-99077	3
chr16	49162820	49163698	MajorDMR-18-99078	6
chr16	49167938	49168115	MajorDMR-18-99079	2
chr16	49172144	49172594	MajorDMR-18-99080	3
chr16	49174697	49174996	MajorDMR-18-99081	2
chr16	49176272	49176426	MajorDMR-18-99082	2
chr16	49184120	49184549	MajorDMR-18-99083	4
chr16	49190701	49190803	MajorDMR-18-99084	2
chr16	49191802	49192819	MajorDMR-18-99085	5
chr16	49196326	49196392	MajorDMR-18-99086	2
chr16	49200872	49201189	MajorDMR-18-99087	2
chr16	49203023	49204656	MajorDMR-18-99088	7
chr16	49215445	49216268	MajorDMR-18-99089	10
chr16	49217908	49218300	MajorDMR-18-99090	5
chr16	49224954	49225429	MajorDMR-18-99091	2
chr16	49227505	49227597	MajorDMR-18-99092	2
chr16	49228663	49229263	MajorDMR-18-99093	13
chr16	49233102	49234337	MajorDMR-18-99094	4
chr16	49237866	49237917	MajorDMR-18-99095	2
chr16	49243711	49243775	MajorDMR-18-99096	2
chr16	49247475	49247928	MajorDMR-18-99097	7
chr16	49249441	49249715	MajorDMR-18-99098	2
chr16	49250642	49250866	MajorDMR-18-99099	2
chr16	49253687	49254118	MajorDMR-18-99100	5
chr16	49256982	49257420	MajorDMR-18-99101	2
chr16	49263181	49263325	MajorDMR-18-99102	4
chr16	49269492	49270295	MajorDMR-18-99103	6
chr16	49295071	49295101	MajorDMR-18-99104	2
chr16	49300423	49300603	MajorDMR-18-99105	2
chr16	49303454	49303755	MajorDMR-18-99106	3
chr16	49307037	49308972	MajorDMR-18-99107	23
chr16	49309701	49312494	MajorDMR-18-99108	66
chr16	49328674	49328913	MajorDMR-18-99109	2
chr16	49330451	49331351	MajorDMR-18-99110	5
chr16	49334011	49334832	MajorDMR-18-99111	5
chr16	49337962	49337973	MajorDMR-18-99112	2
chr16	49346084	49346224	MajorDMR-18-99113	3
chr16	49350599	49350655	MajorDMR-18-99114	2
chr16	49358807	49358889	MajorDMR-18-99115	2
chr16	49361540	49362705	MajorDMR-18-99116	10
chr16	49366940	49367377	MajorDMR-18-99117	5
chr16	49369730	49370379	MajorDMR-18-99118	4
chr16	49371173	49371888	MajorDMR-18-99119	4
chr16	49375660	49376748	MajorDMR-18-99120	9
chr16	49378249	49379021	MajorDMR-18-99121	3
chr16	49379845	49382013	MajorDMR-18-99122	12
chr16	49382640	49383880	MajorDMR-18-99123	16
chr16	49384928	49385451	MajorDMR-18-99124	5
chr16	49386044	49386352	MajorDMR-18-99125	2
chr16	49387171	49387769	MajorDMR-18-99126	6
chr16	49389856	49390030	MajorDMR-18-99127	2
chr16	49390584	49391332	MajorDMR-18-99128	11
chr16	49411674	49411981	MajorDMR-18-99129	5
chr16	49439237	49439679	MajorDMR-18-99130	3
chr16	49449897	49450760	MajorDMR-18-99131	11
chr16	49454033	49454091	MajorDMR-18-99132	2
chr16	49459869	49460339	MajorDMR-18-99133	5
chr16	49466813	49466830	MajorDMR-18-99134	2
chr16	49470667	49470973	MajorDMR-18-99135	5
chr16	49474587	49474917	MajorDMR-18-99136	7
chr16	49476820	49477242	MajorDMR-18-99137	3
chr16	49486543	49486731	MajorDMR-18-99138	5
chr16	49494484	49494882	MajorDMR-18-99139	3
chr16	49498710	49499484	MajorDMR-18-99140	25
chr16	49506655	49506829	MajorDMR-18-99141	9
chr16	49517998	49518847	MajorDMR-18-99142	19
chr16	49522849	49523048	MajorDMR-18-99143	3
chr16	49525726	49526652	MajorDMR-18-99144	10
chr16	49544587	49545081	MajorDMR-18-99145	20
chr16	49548523	49548747	MajorDMR-18-99146	5
chr16	49549266	49549429	MajorDMR-18-99147	3
chr16	49554733	49554817	MajorDMR-18-99148	2
chr16	49558267	49559389	MajorDMR-18-99149	17
chr16	49561049	49562685	MajorDMR-18-99150	36
chr16	49566187	49566463	MajorDMR-18-99151	3
chr16	49576551	49577754	MajorDMR-18-99152	35
chr16	49590772	49591467	MajorDMR-18-99153	23
chr16	49594189	49594833	MajorDMR-18-99154	21
chr16	49596835	49596842	MajorDMR-18-99155	2
chr16	49598463	49599505	MajorDMR-18-99156	8
chr16	49603638	49604137	MajorDMR-18-99157	5
chr16	49605325	49605363	MajorDMR-18-99158	2
chr16	49610971	49611080	MajorDMR-18-99159	2
chr16	49611772	49612699	MajorDMR-18-99160	13
chr16	49614514	49614769	MajorDMR-18-99161	4
chr16	49620398	49621007	MajorDMR-18-99162	21
chr16	49623427	49623883	MajorDMR-18-99163	14
chr16	49624618	49625058	MajorDMR-18-99164	5
chr16	49626384	49627083	MajorDMR-18-99165	12
chr16	49630631	49630956	MajorDMR-18-99166	6
chr16	49636620	49636763	MajorDMR-18-99167	4
chr16	49642779	49643079	MajorDMR-18-99168	5
chr16	49648224	49648505	MajorDMR-18-99169	2
chr16	49651427	49652010	MajorDMR-18-99170	5
chr16	49653692	49654563	MajorDMR-18-99171	10
chr16	49668913	49669070	MajorDMR-18-99172	2
chr16	49672593	49673129	MajorDMR-18-99173	12
chr16	49673723	49675094	MajorDMR-18-99174	25
chr16	49679705	49680065	MajorDMR-18-99175	3
chr16	49686580	49687091	MajorDMR-18-99176	7
chr16	49694517	49694651	MajorDMR-18-99177	3
chr16	49695424	49696043	MajorDMR-18-99178	14
chr16	49697315	49697543	MajorDMR-18-99179	5
chr16	49700878	49701304	MajorDMR-18-99180	4
chr16	49710065	49710199	MajorDMR-18-99181	5
chr16	49717047	49717104	MajorDMR-18-99182	2
chr16	49718762	49719011	MajorDMR-18-99183	10
chr16	49727997	49728016	MajorDMR-18-99184	2
chr16	49730742	49730951	MajorDMR-18-99185	2
chr16	49732379	49732837	MajorDMR-18-99186	9
chr16	49734419	49734723	MajorDMR-18-99187	2
chr16	49736263	49736424	MajorDMR-18-99188	5
chr16	49747523	49747996	MajorDMR-18-99189	10
chr16	49751633	49752348	MajorDMR-18-99190	5
chr16	49764855	49765417	MajorDMR-18-99191	4
chr16	49770782	49770815	MajorDMR-18-99192	2
chr16	49771526	49771574	MajorDMR-18-99193	2
chr16	49772821	49773210	MajorDMR-18-99194	2
chr16	49774146	49774279	MajorDMR-18-99195	2
chr16	49776389	49776870	MajorDMR-18-99196	8
chr16	49779189	49779225	MajorDMR-18-99197	2
chr16	49784398	49784843	MajorDMR-18-99198	11
chr16	49788914	49789153	MajorDMR-18-99199	7
chr16	49789693	49789844	MajorDMR-18-99200	2
chr16	49790990	49791220	MajorDMR-18-99201	2
chr16	49801641	49802352	MajorDMR-18-99202	27
chr16	49806114	49806236	MajorDMR-18-99203	3
chr16	49809036	49809363	MajorDMR-18-99204	3
chr16	49810046	49810480	MajorDMR-18-99205	7
chr16	49814154	49814556	MajorDMR-18-99206	2
chr16	49820639	49820957	MajorDMR-18-99207	3
chr16	49825021	49825217	MajorDMR-18-99208	3
chr16	49827159	49827235	MajorDMR-18-99209	2
chr16	49834594	49835168	MajorDMR-18-99210	13
chr16	49836458	49837195	MajorDMR-18-99211	6
chr16	49842974	49843606	MajorDMR-18-99212	9
chr16	49844840	49846102	MajorDMR-18-99213	22
chr16	49851005	49851024	MajorDMR-18-99214	2
chr16	49856983	49857311	MajorDMR-18-99215	4
chr16	49861942	49862707	MajorDMR-18-99216	7
chr16	49867077	49869809	MajorDMR-18-99217	54
chr16	49870938	49871858	MajorDMR-18-99218	11
chr16	49872412	49873330	MajorDMR-18-99219	11
chr16	49877937	49878546	MajorDMR-18-99220	4
chr16	49881240	49881311	MajorDMR-18-99221	2
chr16	49883620	49883825	MajorDMR-18-99222	7
chr16	49893530	49893988	MajorDMR-18-99223	3
chr16	49900561	49900974	MajorDMR-18-99224	6
chr16	49909888	49910265	MajorDMR-18-99225	8
chr16	49913905	49914206	MajorDMR-18-99226	5
chr16	49917677	49918097	MajorDMR-18-99227	2
chr16	49922945	49922971	MajorDMR-18-99228	2
chr16	49924967	49924984	MajorDMR-18-99229	2
chr16	49944792	49944987	MajorDMR-18-99230	4
chr16	49950930	49951202	MajorDMR-18-99231	2
chr16	49956416	49956514	MajorDMR-18-99232	2
chr16	49960131	49960282	MajorDMR-18-99233	4
chr16	49966374	49967138	MajorDMR-18-99234	9
chr16	49978141	49978162	MajorDMR-18-99235	2
chr16	49990728	49990795	MajorDMR-18-99236	2
chr16	49991766	49992507	MajorDMR-18-99237	10
chr16	50003157	50003720	MajorDMR-18-99238	9
chr16	50006938	50007473	MajorDMR-18-99239	10
chr16	50015935	50016367	MajorDMR-18-99240	4
chr16	50020304	50020493	MajorDMR-18-99241	2
chr16	50027463	50027593	MajorDMR-18-99242	2
chr16	50029993	50030058	MajorDMR-18-99243	3
chr16	50043557	50043629	MajorDMR-18-99244	2
chr16	50045022	50045166	MajorDMR-18-99245	2
chr16	50054757	50055012	MajorDMR-18-99246	2
chr16	50055526	50055802	MajorDMR-18-99247	2
chr16	50057650	50058180	MajorDMR-18-99248	7
chr16	50069090	50069228	MajorDMR-18-99249	2
chr16	50074036	50074424	MajorDMR-18-99250	7
chr16	50079405	50079445	MajorDMR-18-99251	2
chr16	50080517	50080525	MajorDMR-18-99252	2
chr16	50093562	50093849	MajorDMR-18-99253	3
chr16	50096613	50096868	MajorDMR-18-99254	5
chr16	50104183	50104680	MajorDMR-18-99255	2
chr16	50105785	50106432	MajorDMR-18-99256	4
chr16	50115341	50115852	MajorDMR-18-99257	7
chr16	50127614	50128073	MajorDMR-18-99258	4
chr16	50134071	50134835	MajorDMR-18-99259	6
chr16	50140467	50140558	MajorDMR-18-99260	5
chr16	50141256	50141551	MajorDMR-18-99261	3
chr16	50144271	50144655	MajorDMR-18-99262	3
chr16	50155814	50156306	MajorDMR-18-99263	6
chr16	50174701	50174945	MajorDMR-18-99264	4
chr16	50200945	50201026	MajorDMR-18-99265	3
chr16	50209112	50209136	MajorDMR-18-99266	2
chr16	50212308	50212576	MajorDMR-18-99267	2
chr16	50218943	50219567	MajorDMR-18-99268	5
chr16	50225165	50225247	MajorDMR-18-99269	2
chr16	50229271	50229343	MajorDMR-18-99270	2
chr16	50237345	50237812	MajorDMR-18-99271	2
chr16	50244073	50244337	MajorDMR-18-99272	5
chr16	50264815	50265436	MajorDMR-18-99273	3
chr16	50269004	50269647	MajorDMR-18-99274	4
chr16	50275826	50276423	MajorDMR-18-99275	7
chr16	50280568	50280724	MajorDMR-18-99276	3
chr16	50286259	50286495	MajorDMR-18-99277	4
chr16	50293140	50293531	MajorDMR-18-99278	8
chr16	50306323	50306364	MajorDMR-18-99279	2
chr16	50319158	50320063	MajorDMR-18-99280	8
chr16	50331337	50331946	MajorDMR-18-99281	11
chr16	50343344	50343880	MajorDMR-18-99282	11
chr16	50348613	50349943	MajorDMR-18-99283	17
chr16	50354226	50354354	MajorDMR-18-99284	2
chr16	50355043	50355116	MajorDMR-18-99285	3
chr16	50358411	50358522	MajorDMR-18-99286	2
chr16	50360948	50361882	MajorDMR-18-99287	5
chr16	50363440	50363889	MajorDMR-18-99288	7
chr16	50369213	50369459	MajorDMR-18-99289	6
chr16	50393440	50393576	MajorDMR-18-99290	2
chr16	50398006	50398157	MajorDMR-18-99291	2
chr16	50400120	50400141	MajorDMR-18-99292	2
chr16	50407106	50407543	MajorDMR-18-99293	11
chr16	50411063	50411095	MajorDMR-18-99294	3
chr16	50413321	50413481	MajorDMR-18-99295	2
chr16	50418387	50418404	MajorDMR-18-99296	2
chr16	50419399	50419583	MajorDMR-18-99297	3
chr16	50420536	50421085	MajorDMR-18-99298	15
chr16	50424401	50425085	MajorDMR-18-99299	9
chr16	50437513	50437904	MajorDMR-18-99300	12
chr16	50457062	50457684	MajorDMR-18-99301	8
chr16	50468575	50469190	MajorDMR-18-99302	8
chr16	50479541	50480159	MajorDMR-18-99303	11
chr16	50492286	50493042	MajorDMR-18-99304	13
chr16	50493778	50494006	MajorDMR-18-99305	5
chr16	50501373	50501853	MajorDMR-18-99306	5
chr16	50503720	50504224	MajorDMR-18-99307	17
chr16	50510938	50511107	MajorDMR-18-99308	2
chr16	50511984	50512287	MajorDMR-18-99309	6
chr16	50512831	50513026	MajorDMR-18-99310	4
chr16	50513858	50514753	MajorDMR-18-99311	9
chr16	50515707	50515869	MajorDMR-18-99312	3
chr16	50523075	50523387	MajorDMR-18-99313	3
chr16	50537218	50537377	MajorDMR-18-99314	4
chr16	50553480	50553910	MajorDMR-18-99315	4
chr16	50554489	50554750	MajorDMR-18-99316	6
chr16	50555350	50555588	MajorDMR-18-99317	3
chr16	50560910	50561465	MajorDMR-18-99318	8
chr16	50573107	50574618	MajorDMR-18-99319	36
chr16	50583270	50585347	MajorDMR-18-99320	36
chr16	50587427	50587965	MajorDMR-18-99321	4
chr16	50589641	50590477	MajorDMR-18-99322	18
chr16	50593825	50594375	MajorDMR-18-99323	13
chr16	50596084	50596617	MajorDMR-18-99324	3
chr16	50601095	50602462	MajorDMR-18-99325	13
chr16	50605218	50605258	MajorDMR-18-99326	2
chr16	50608426	50608600	MajorDMR-18-99327	10
chr16	50609172	50609413	MajorDMR-18-99328	7
chr16	50612951	50612992	MajorDMR-18-99329	2
chr16	50615369	50616144	MajorDMR-18-99330	7
chr16	50618872	50619801	MajorDMR-18-99331	20
chr16	50625324	50628730	MajorDMR-18-99332	43
chr16	50632265	50633678	MajorDMR-18-99333	23
chr16	50635510	50635567	MajorDMR-18-99334	3
chr16	50637091	50637732	MajorDMR-18-99335	18
chr16	50638651	50638695	MajorDMR-18-99336	3
chr16	50639722	50641507	MajorDMR-18-99337	30
chr16	50642145	50642537	MajorDMR-18-99338	14
chr16	50643232	50643653	MajorDMR-18-99339	7
chr16	50644220	50645878	MajorDMR-18-99340	25
chr16	50647371	50647879	MajorDMR-18-99341	15
chr16	50650885	50651527	MajorDMR-18-99342	6
chr16	50658225	50658249	MajorDMR-18-99343	3
chr16	50667358	50667520	MajorDMR-18-99344	5
chr16	50669874	50669969	MajorDMR-18-99345	2
chr16	50671038	50671077	MajorDMR-18-99346	2
chr16	50675134	50675300	MajorDMR-18-99347	2
chr16	50678791	50678905	MajorDMR-18-99348	3
chr16	50679493	50680946	MajorDMR-18-99349	18
chr16	50693308	50693416	MajorDMR-18-99350	2
chr16	50696481	50696735	MajorDMR-18-99351	8
chr16	50702348	50702615	MajorDMR-18-99352	2
chr16	50710344	50710836	MajorDMR-18-99353	5
chr16	50714189	50714538	MajorDMR-18-99354	4
chr16	50718799	50719269	MajorDMR-18-99355	8
chr16	50722041	50722276	MajorDMR-18-99356	2
chr16	50731761	50732932	MajorDMR-18-99357	15
chr16	50744821	50746352	MajorDMR-18-99358	30
chr16	50765661	50765750	MajorDMR-18-99359	4
chr16	50766540	50766600	MajorDMR-18-99360	2
chr16	50770511	50770727	MajorDMR-18-99361	4
chr16	50778745	50778944	MajorDMR-18-99362	3
chr16	50783663	50783988	MajorDMR-18-99363	5
chr16	50790656	50791106	MajorDMR-18-99364	2
chr16	50794347	50794793	MajorDMR-18-99365	3
chr16	50795357	50796359	MajorDMR-18-99366	7
chr16	50800827	50801028	MajorDMR-18-99367	2
chr16	50809638	50809765	MajorDMR-18-99368	2
chr16	50828295	50828334	MajorDMR-18-99369	3
chr16	50830353	50830830	MajorDMR-18-99370	7
chr16	50836811	50837501	MajorDMR-18-99371	10
chr16	50839502	50839860	MajorDMR-18-99372	5
chr16	50841807	50841980	MajorDMR-18-99373	2
chr16	50842754	50843420	MajorDMR-18-99374	5
chr16	50869521	50870772	MajorDMR-18-99375	22
chr16	50887706	50887931	MajorDMR-18-99376	5
chr16	50891059	50891117	MajorDMR-18-99377	2
chr16	50892460	50892505	MajorDMR-18-99378	2
chr16	50895574	50896075	MajorDMR-18-99379	4
chr16	50896859	50897924	MajorDMR-18-99380	26
chr16	50911565	50911751	MajorDMR-18-99381	4
chr16	50913801	50914422	MajorDMR-18-99382	6
chr16	50940415	50940655	MajorDMR-18-99383	5
chr16	50943902	50945170	MajorDMR-18-99384	12
chr16	50951964	50952068	MajorDMR-18-99385	4
chr16	50955795	50955829	MajorDMR-18-99386	2
chr16	50958069	50958113	MajorDMR-18-99387	2
chr16	50974369	50974589	MajorDMR-18-99388	3
chr16	50996037	50996146	MajorDMR-18-99389	4
chr16	51008161	51008400	MajorDMR-18-99390	4
chr16	51011267	51011287	MajorDMR-18-99391	2
chr16	51014501	51015046	MajorDMR-18-99392	6
chr16	51019627	51019681	MajorDMR-18-99393	2
chr16	51022717	51022877	MajorDMR-18-99394	2
chr16	51025558	51026899	MajorDMR-18-99395	15
chr16	51046460	51046989	MajorDMR-18-99396	5
chr16	51056710	51057169	MajorDMR-18-99397	5
chr16	51058695	51058921	MajorDMR-18-99398	6
chr16	51072516	51072742	MajorDMR-18-99399	2
chr16	51078029	51078278	MajorDMR-18-99400	7
chr16	51090938	51092814	MajorDMR-18-99401	15
chr16	51096969	51097615	MajorDMR-18-99402	4
chr16	51106462	51106507	MajorDMR-18-99403	2
chr16	51123338	51123550	MajorDMR-18-99404	2
chr16	51129325	51130251	MajorDMR-18-99405	20
chr16	51132266	51132335	MajorDMR-18-99406	3
chr16	51148418	51148590	MajorDMR-18-99407	4
chr16	51153504	51153750	MajorDMR-18-99408	6
chr16	51165626	51166035	MajorDMR-18-99409	2
chr16	51166628	51166884	MajorDMR-18-99410	3
chr16	51175222	51175382	MajorDMR-18-99411	4
chr16	51193703	51194180	MajorDMR-18-99412	8
chr16	51197806	51198369	MajorDMR-18-99413	3
chr16	51199969	51200301	MajorDMR-18-99414	3
chr16	51201132	51202061	MajorDMR-18-99415	8
chr16	51208142	51208865	MajorDMR-18-99416	4
chr16	51215286	51215690	MajorDMR-18-99417	5
chr16	51219063	51219085	MajorDMR-18-99418	2
chr16	51225780	51226142	MajorDMR-18-99419	5
chr16	51231972	51232267	MajorDMR-18-99420	3
chr16	51244267	51244387	MajorDMR-18-99421	2
chr16	51260737	51261322	MajorDMR-18-99422	5
chr16	51263457	51263532	MajorDMR-18-99423	3
chr16	51265772	51265810	MajorDMR-18-99424	3
chr16	51270164	51271143	MajorDMR-18-99425	13
chr16	51271697	51272116	MajorDMR-18-99426	7
chr16	51279272	51280011	MajorDMR-18-99427	12
chr16	51292387	51292478	MajorDMR-18-99428	5
chr16	51301659	51302728	MajorDMR-18-99429	9
chr16	51305154	51305478	MajorDMR-18-99430	5
chr16	51310404	51310884	MajorDMR-18-99431	5
chr16	51322778	51322930	MajorDMR-18-99432	2
chr16	51324935	51324947	MajorDMR-18-99433	2
chr16	51345514	51345931	MajorDMR-18-99434	2
chr16	51346860	51347415	MajorDMR-18-99435	3
chr16	51379215	51379406	MajorDMR-18-99436	3
chr16	51382786	51382957	MajorDMR-18-99437	4
chr16	51389185	51390423	MajorDMR-18-99438	13
chr16	51393008	51393825	MajorDMR-18-99439	19
chr16	51435468	51435635	MajorDMR-18-99440	2
chr16	51464937	51465745	MajorDMR-18-99441	11
chr16	51467456	51468515	MajorDMR-18-99442	7
chr16	51472063	51472184	MajorDMR-18-99443	4
chr16	51473256	51473711	MajorDMR-18-99444	4
chr16	51476221	51476552	MajorDMR-18-99445	5
chr16	51487097	51487261	MajorDMR-18-99446	3
chr16	51491868	51491949	MajorDMR-18-99447	2
chr16	51497097	51497686	MajorDMR-18-99448	3
chr16	51516410	51516468	MajorDMR-18-99449	2
chr16	51525410	51525441	MajorDMR-18-99450	2
chr16	51529071	51529404	MajorDMR-18-99451	3
chr16	51543841	51544771	MajorDMR-18-99452	11
chr16	51550765	51551188	MajorDMR-18-99453	2
chr16	51559018	51559349	MajorDMR-18-99454	4
chr16	51569520	51569817	MajorDMR-18-99455	11
chr16	51573118	51573576	MajorDMR-18-99456	2
chr16	51575468	51576319	MajorDMR-18-99457	5
chr16	51577198	51577967	MajorDMR-18-99458	4
chr16	51587314	51587513	MajorDMR-18-99459	2
chr16	51596996	51597212	MajorDMR-18-99460	3
chr16	51603479	51603950	MajorDMR-18-99461	6
chr16	51611502	51611947	MajorDMR-18-99462	3
chr16	51626545	51626817	MajorDMR-18-99463	2
chr16	51639196	51639332	MajorDMR-18-99464	3
chr16	51661753	51662025	MajorDMR-18-99465	4
chr16	51676824	51677042	MajorDMR-18-99466	2
chr16	51684783	51685493	MajorDMR-18-99467	10
chr16	51691570	51692324	MajorDMR-18-99468	6
chr16	51708392	51708521	MajorDMR-18-99469	5
chr16	51732822	51733025	MajorDMR-18-99470	2
chr16	51737279	51737288	MajorDMR-18-99471	2
chr16	51756988	51757045	MajorDMR-18-99472	2
chr16	51782075	51782337	MajorDMR-18-99473	3
chr16	51790829	51790883	MajorDMR-18-99474	4
chr16	51795044	51795721	MajorDMR-18-99475	7
chr16	51796667	51796674	MajorDMR-18-99476	2
chr16	51797348	51797437	MajorDMR-18-99477	2
chr16	51807030	51807776	MajorDMR-18-99478	15
chr16	51826563	51827306	MajorDMR-18-99479	9
chr16	51827976	51828084	MajorDMR-18-99480	2
chr16	51853960	51854842	MajorDMR-18-99481	7
chr16	51868152	51868285	MajorDMR-18-99482	2
chr16	51879548	51879741	MajorDMR-18-99483	3
chr16	51882349	51882773	MajorDMR-18-99484	2
chr16	51910101	51910120	MajorDMR-18-99485	2
chr16	51955870	51956555	MajorDMR-18-99486	6
chr16	51962073	51962114	MajorDMR-18-99487	2
chr16	51971750	51971782	MajorDMR-18-99488	2
chr16	51973640	51974022	MajorDMR-18-99489	2
chr16	51979099	51979248	MajorDMR-18-99490	3
chr16	51986961	51987488	MajorDMR-18-99491	3
chr16	51994905	51995199	MajorDMR-18-99492	3
chr16	52001471	52001634	MajorDMR-18-99493	2
chr16	52005229	52005519	MajorDMR-18-99494	2
chr16	52013590	52013767	MajorDMR-18-99495	4
chr16	52018633	52019089	MajorDMR-18-99496	2
chr16	52028519	52028876	MajorDMR-18-99497	7
chr16	52030417	52030955	MajorDMR-18-99498	6
chr16	52062820	52062932	MajorDMR-18-99499	2
chr16	52097702	52097898	MajorDMR-18-99500	2
chr16	52101104	52101232	MajorDMR-18-99501	2
chr16	52110496	52110894	MajorDMR-18-99502	5
chr16	52113436	52113440	MajorDMR-18-99503	2
chr16	52116327	52116346	MajorDMR-18-99504	2
chr16	52142674	52142685	MajorDMR-18-99505	2
chr16	52147660	52148297	MajorDMR-18-99506	3
chr16	52148865	52148936	MajorDMR-18-99507	3
chr16	52150144	52150407	MajorDMR-18-99508	2
chr16	52157153	52157623	MajorDMR-18-99509	2
chr16	52162100	52162807	MajorDMR-18-99510	6
chr16	52195349	52195525	MajorDMR-18-99511	2
chr16	52201229	52201401	MajorDMR-18-99512	2
chr16	52213260	52213290	MajorDMR-18-99513	2
chr16	52224974	52225215	MajorDMR-18-99514	2
chr16	52253014	52253259	MajorDMR-18-99515	2
chr16	52270281	52270349	MajorDMR-18-99516	2
chr16	52292332	52292372	MajorDMR-18-99517	2
chr16	52295285	52295657	MajorDMR-18-99518	3
chr16	52299853	52300535	MajorDMR-18-99519	7
chr16	52322155	52322523	MajorDMR-18-99520	2
chr16	52325749	52325793	MajorDMR-18-99521	2
chr16	52358385	52358445	MajorDMR-18-99522	2
chr16	52365059	52365103	MajorDMR-18-99523	2
chr16	52369328	52369401	MajorDMR-18-99524	2
chr16	52391402	52391727	MajorDMR-18-99525	2
chr16	52417284	52417585	MajorDMR-18-99526	3
chr16	52419416	52419497	MajorDMR-18-99527	2
chr16	52440820	52440860	MajorDMR-18-99528	2
chr16	52441545	52441632	MajorDMR-18-99529	3
chr16	52459208	52459730	MajorDMR-18-99530	5
chr16	52461531	52461725	MajorDMR-18-99531	4
chr16	52467413	52467675	MajorDMR-18-99532	2
chr16	52469551	52470026	MajorDMR-18-99533	6
chr16	52484978	52485551	MajorDMR-18-99534	4
chr16	52490441	52490597	MajorDMR-18-99535	3
chr16	52493648	52493677	MajorDMR-18-99536	2
chr16	52494686	52495752	MajorDMR-18-99537	6
chr16	52501084	52501357	MajorDMR-18-99538	3
chr16	52503121	52503251	MajorDMR-18-99539	4
chr16	52507000	52507153	MajorDMR-18-99540	5
chr16	52530274	52531088	MajorDMR-18-99541	7
chr16	52532399	52533206	MajorDMR-18-99542	15
chr16	52535951	52535955	MajorDMR-18-99543	2
chr16	52546421	52546952	MajorDMR-18-99544	4
chr16	52558392	52558541	MajorDMR-18-99545	3
chr16	52559799	52560604	MajorDMR-18-99546	8
chr16	52561745	52561791	MajorDMR-18-99547	3
chr16	52562451	52562795	MajorDMR-18-99548	3
chr16	52586705	52586854	MajorDMR-18-99549	2
chr16	52611968	52612091	MajorDMR-18-99550	2
chr16	52618201	52618999	MajorDMR-18-99551	3
chr16	52622117	52622366	MajorDMR-18-99552	3
chr16	52625954	52626597	MajorDMR-18-99553	6
chr16	52631932	52631991	MajorDMR-18-99554	2
chr16	52654881	52655804	MajorDMR-18-99555	7
chr16	52657402	52657653	MajorDMR-18-99556	3
chr16	52668703	52668724	MajorDMR-18-99557	2
chr16	52675499	52675733	MajorDMR-18-99558	2
chr16	52678118	52678186	MajorDMR-18-99559	2
chr16	52686093	52686959	MajorDMR-18-99560	8
chr16	52708490	52708660	MajorDMR-18-99561	2
chr16	52710564	52710588	MajorDMR-18-99562	2
chr16	52715044	52715326	MajorDMR-18-99563	2
chr16	52737575	52737839	MajorDMR-18-99564	3
chr16	52742770	52742834	MajorDMR-18-99565	2
chr16	52751821	52752203	MajorDMR-18-99566	5
chr16	52755457	52755537	MajorDMR-18-99567	4
chr16	52767503	52767968	MajorDMR-18-99568	4
chr16	52775348	52776108	MajorDMR-18-99569	12
chr16	52782516	52782541	MajorDMR-18-99570	2
chr16	52787299	52787317	MajorDMR-18-99571	2
chr16	52798668	52799612	MajorDMR-18-99572	4
chr16	52820031	52820411	MajorDMR-18-99573	3
chr16	52821088	52822099	MajorDMR-18-99574	9
chr16	52835193	52835280	MajorDMR-18-99575	3
chr16	52851470	52851866	MajorDMR-18-99576	2
chr16	52861482	52861596	MajorDMR-18-99577	3
chr16	52874211	52874814	MajorDMR-18-99578	3
chr16	52890693	52891168	MajorDMR-18-99579	3
chr16	52906776	52907050	MajorDMR-18-99580	8
chr16	52907587	52908430	MajorDMR-18-99581	7
chr16	52915402	52915970	MajorDMR-18-99582	3
chr16	52917921	52918182	MajorDMR-18-99583	3
chr16	52919649	52919700	MajorDMR-18-99584	5
chr16	52920721	52920849	MajorDMR-18-99585	4
chr16	52927702	52927724	MajorDMR-18-99586	2
chr16	52943323	52943443	MajorDMR-18-99587	3
chr16	52949361	52949803	MajorDMR-18-99588	4
chr16	52959245	52959315	MajorDMR-18-99589	2
chr16	52985647	52985789	MajorDMR-18-99590	3
chr16	52997356	52997937	MajorDMR-18-99591	5
chr16	52999872	53000373	MajorDMR-18-99592	5
chr16	53018769	53019056	MajorDMR-18-99593	3
chr16	53036092	53036457	MajorDMR-18-99594	6
chr16	53047302	53048213	MajorDMR-18-99595	5
chr16	53075973	53076220	MajorDMR-18-99596	4
chr16	53079345	53079614	MajorDMR-18-99597	4
chr16	53090053	53090628	MajorDMR-18-99598	12
chr16	53091656	53091937	MajorDMR-18-99599	7
chr16	53092568	53092579	MajorDMR-18-99600	2
chr16	53095722	53095989	MajorDMR-18-99601	2
chr16	53099923	53099955	MajorDMR-18-99602	2
chr16	53118916	53119033	MajorDMR-18-99603	3
chr16	53120224	53120268	MajorDMR-18-99604	2
chr16	53121209	53121513	MajorDMR-18-99605	3
chr16	53123759	53124402	MajorDMR-18-99606	5
chr16	53126142	53126542	MajorDMR-18-99607	3
chr16	53127908	53128645	MajorDMR-18-99608	6
chr16	53145197	53145676	MajorDMR-18-99609	4
chr16	53149505	53149528	MajorDMR-18-99610	2
chr16	53150518	53150735	MajorDMR-18-99611	2
chr16	53155282	53155747	MajorDMR-18-99612	3
chr16	53188439	53188704	MajorDMR-18-99613	7
chr16	53196028	53196034	MajorDMR-18-99614	2
chr16	53219494	53219696	MajorDMR-18-99615	3
chr16	53245415	53245579	MajorDMR-18-99616	2
chr16	53249116	53249187	MajorDMR-18-99617	2
chr16	53252917	53253526	MajorDMR-18-99618	7
chr16	53280215	53280338	MajorDMR-18-99619	2
chr16	53288358	53288444	MajorDMR-18-99620	3
chr16	53301325	53301342	MajorDMR-18-99621	2
chr16	53319137	53319352	MajorDMR-18-99622	3
chr16	53328158	53328673	MajorDMR-18-99623	3
chr16	53334884	53335238	MajorDMR-18-99624	7
chr16	53341595	53341834	MajorDMR-18-99625	3
chr16	53357958	53358771	MajorDMR-18-99626	9
chr16	53376383	53376705	MajorDMR-18-99627	3
chr16	53399879	53399884	MajorDMR-18-99628	2
chr16	53412270	53412442	MajorDMR-18-99629	2
chr16	53440708	53440778	MajorDMR-18-99630	2
chr16	53449440	53449841	MajorDMR-18-99631	4
chr16	53453105	53453670	MajorDMR-18-99632	5
chr16	53490152	53490175	MajorDMR-18-99633	2
chr16	53525676	53525695	MajorDMR-18-99634	2
chr16	53530115	53530471	MajorDMR-18-99635	3
chr16	53531118	53531385	MajorDMR-18-99636	7
chr16	53539751	53539795	MajorDMR-18-99637	2
chr16	53544822	53544993	MajorDMR-18-99638	2
chr16	53564228	53564546	MajorDMR-18-99639	6
chr16	53568627	53569181	MajorDMR-18-99640	8
chr16	53570056	53570350	MajorDMR-18-99641	5
chr16	53571184	53571616	MajorDMR-18-99642	4
chr16	53579418	53579605	MajorDMR-18-99643	8
chr16	53584417	53584729	MajorDMR-18-99644	4
chr16	53593545	53593675	MajorDMR-18-99645	2
chr16	53599320	53599906	MajorDMR-18-99646	7
chr16	53634224	53634507	MajorDMR-18-99647	4
chr16	53643512	53643621	MajorDMR-18-99648	2
chr16	53663754	53663760	MajorDMR-18-99649	2
chr16	53680516	53680825	MajorDMR-18-99650	3
chr16	53720368	53720482	MajorDMR-18-99651	2
chr16	53733915	53734176	MajorDMR-18-99652	4
chr16	53747541	53749035	MajorDMR-18-99653	11
chr16	53761245	53761289	MajorDMR-18-99654	2
chr16	53766513	53766868	MajorDMR-18-99655	2
chr16	53773615	53773887	MajorDMR-18-99656	2
chr16	53790401	53791024	MajorDMR-18-99657	5
chr16	53797831	53797851	MajorDMR-18-99658	2
chr16	53805591	53806098	MajorDMR-18-99659	3
chr16	53813265	53813504	MajorDMR-18-99660	4
chr16	53839419	53840881	MajorDMR-18-99661	9
chr16	53842906	53843456	MajorDMR-18-99662	6
chr16	53856778	53857061	MajorDMR-18-99663	5
chr16	53858107	53858535	MajorDMR-18-99664	4
chr16	53861663	53862171	MajorDMR-18-99665	8
chr16	53871364	53871715	MajorDMR-18-99666	6
chr16	53875591	53875834	MajorDMR-18-99667	4
chr16	53878800	53879046	MajorDMR-18-99668	3
chr16	53893530	53893834	MajorDMR-18-99669	2
chr16	53898476	53898507	MajorDMR-18-99670	2
chr16	53899237	53899564	MajorDMR-18-99671	2
chr16	53925814	53925871	MajorDMR-18-99672	2
chr16	53948790	53950302	MajorDMR-18-99673	11
chr16	53955011	53955206	MajorDMR-18-99674	3
chr16	53956722	53957412	MajorDMR-18-99675	7
chr16	53958343	53958573	MajorDMR-18-99676	2
chr16	53965596	53965918	MajorDMR-18-99677	3
chr16	53967565	53967939	MajorDMR-18-99678	4
chr16	53976723	53976932	MajorDMR-18-99679	4
chr16	53992614	53992628	MajorDMR-18-99680	2
chr16	53994238	53994305	MajorDMR-18-99681	3
chr16	53996138	53996423	MajorDMR-18-99682	3
chr16	54000771	54001304	MajorDMR-18-99683	11
chr16	54005642	54005922	MajorDMR-18-99684	5
chr16	54008527	54008589	MajorDMR-18-99685	2
chr16	54017656	54017733	MajorDMR-18-99686	2
chr16	54020224	54020380	MajorDMR-18-99687	3
chr16	54025170	54025390	MajorDMR-18-99688	6
chr16	54025939	54025992	MajorDMR-18-99689	2
chr16	54029021	54029771	MajorDMR-18-99690	9
chr16	54050597	54050754	MajorDMR-18-99691	3
chr16	54061673	54062107	MajorDMR-18-99692	3
chr16	54070812	54070839	MajorDMR-18-99693	2
chr16	54083722	54083913	MajorDMR-18-99694	5
chr16	54088482	54088608	MajorDMR-18-99695	3
chr16	54089788	54090105	MajorDMR-18-99696	3
chr16	54093576	54094131	MajorDMR-18-99697	5
chr16	54097200	54097452	MajorDMR-18-99698	4
chr16	54104498	54104751	MajorDMR-18-99699	3
chr16	54106253	54106461	MajorDMR-18-99700	6
chr16	54109415	54109451	MajorDMR-18-99701	2
chr16	54114310	54114318	MajorDMR-18-99702	2
chr16	54115539	54115841	MajorDMR-18-99703	5
chr16	54127424	54127850	MajorDMR-18-99704	7
chr16	54135638	54135894	MajorDMR-18-99705	3
chr16	54144053	54144344	MajorDMR-18-99706	4
chr16	54153811	54153886	MajorDMR-18-99707	3
chr16	54160637	54161107	MajorDMR-18-99708	2
chr16	54163074	54163080	MajorDMR-18-99709	2
chr16	54166142	54166155	MajorDMR-18-99710	2
chr16	54177980	54178394	MajorDMR-18-99711	5
chr16	54183986	54184963	MajorDMR-18-99712	15
chr16	54193563	54193615	MajorDMR-18-99713	2
chr16	54200125	54200214	MajorDMR-18-99714	3
chr16	54204774	54205359	MajorDMR-18-99715	7
chr16	54208371	54208395	MajorDMR-18-99716	2
chr16	54209628	54210373	MajorDMR-18-99717	17
chr16	54223612	54223668	MajorDMR-18-99718	2
chr16	54228067	54228714	MajorDMR-18-99719	6
chr16	54232969	54233435	MajorDMR-18-99720	2
chr16	54233969	54234019	MajorDMR-18-99721	2
chr16	54238820	54239051	MajorDMR-18-99722	4
chr16	54252089	54252249	MajorDMR-18-99723	3
chr16	54259936	54260097	MajorDMR-18-99724	3
chr16	54264350	54264425	MajorDMR-18-99725	2
chr16	54268992	54269538	MajorDMR-18-99726	11
chr16	54273454	54274982	MajorDMR-18-99727	18
chr16	54275546	54275881	MajorDMR-18-99728	7
chr16	54287441	54287642	MajorDMR-18-99729	2
chr16	54299393	54300128	MajorDMR-18-99730	11
chr16	54302333	54302363	MajorDMR-18-99731	2
chr16	54343377	54343629	MajorDMR-18-99732	5
chr16	54354549	54355112	MajorDMR-18-99733	5
chr16	54365150	54365543	MajorDMR-18-99734	2
chr16	54370563	54370741	MajorDMR-18-99735	3
chr16	54371426	54371545	MajorDMR-18-99736	3
chr16	54374769	54374972	MajorDMR-18-99737	4
chr16	54378872	54379341	MajorDMR-18-99738	7
chr16	54385186	54385702	MajorDMR-18-99739	8
chr16	54394241	54394926	MajorDMR-18-99740	11
chr16	54397042	54397078	MajorDMR-18-99741	2
chr16	54404113	54405239	MajorDMR-18-99742	23
chr16	54408792	54409401	MajorDMR-18-99743	14
chr16	54411377	54411555	MajorDMR-18-99744	2
chr16	54419274	54419286	MajorDMR-18-99745	2
chr16	54423978	54424032	MajorDMR-18-99746	3
chr16	54433757	54434221	MajorDMR-18-99747	4
chr16	54446960	54447466	MajorDMR-18-99748	6
chr16	54448420	54448572	MajorDMR-18-99749	7
chr16	54451205	54451949	MajorDMR-18-99750	4
chr16	54466280	54466723	MajorDMR-18-99751	16
chr16	54471409	54471979	MajorDMR-18-99752	6
chr16	54481562	54481939	MajorDMR-18-99753	8
chr16	54488037	54488232	MajorDMR-18-99754	5
chr16	54489002	54490064	MajorDMR-18-99755	6
chr16	54493831	54494267	MajorDMR-18-99756	4
chr16	54509216	54509443	MajorDMR-18-99757	4
chr16	54511716	54511913	MajorDMR-18-99758	5
chr16	54517443	54517938	MajorDMR-18-99759	6
chr16	54523170	54523749	MajorDMR-18-99760	7
chr16	54540749	54541280	MajorDMR-18-99761	9
chr16	54544688	54544969	MajorDMR-18-99762	4
chr16	54546101	54547334	MajorDMR-18-99763	26
chr16	54559236	54559561	MajorDMR-18-99764	3
chr16	54574210	54574450	MajorDMR-18-99765	2
chr16	54577111	54577341	MajorDMR-18-99766	2
chr16	54579820	54580166	MajorDMR-18-99767	8
chr16	54582331	54582448	MajorDMR-18-99768	2
chr16	54587314	54587613	MajorDMR-18-99769	3
chr16	54591387	54591700	MajorDMR-18-99770	2
chr16	54598667	54599569	MajorDMR-18-99771	12
chr16	54603914	54603969	MajorDMR-18-99772	2
chr16	54610009	54612653	MajorDMR-18-99773	35
chr16	54616206	54617209	MajorDMR-18-99774	15
chr16	54619030	54620254	MajorDMR-18-99775	27
chr16	54623508	54623759	MajorDMR-18-99776	3
chr16	54625529	54626539	MajorDMR-18-99777	12
chr16	54628409	54629090	MajorDMR-18-99778	9
chr16	54650766	54651440	MajorDMR-18-99779	7
chr16	54661871	54662020	MajorDMR-18-99780	2
chr16	54666285	54666652	MajorDMR-18-99781	4
chr16	54673700	54674060	MajorDMR-18-99782	2
chr16	54681614	54681716	MajorDMR-18-99783	2
chr16	54683875	54684068	MajorDMR-18-99784	5
chr16	54685258	54685978	MajorDMR-18-99785	18
chr16	54688268	54689338	MajorDMR-18-99786	24
chr16	54715929	54716076	MajorDMR-18-99787	2
chr16	54721223	54721528	MajorDMR-18-99788	3
chr16	54730332	54731427	MajorDMR-18-99789	21
chr16	54733578	54733885	MajorDMR-18-99790	6
chr16	54754066	54754410	MajorDMR-18-99791	2
chr16	54755688	54755762	MajorDMR-18-99792	2
chr16	54769132	54769452	MajorDMR-18-99793	4
chr16	54799287	54799497	MajorDMR-18-99794	4
chr16	54806924	54807002	MajorDMR-18-99795	2
chr16	54808422	54809115	MajorDMR-18-99796	5
chr16	54826607	54826713	MajorDMR-18-99797	2
chr16	54840648	54840813	MajorDMR-18-99798	3
chr16	54849316	54849389	MajorDMR-18-99799	2
chr16	54851495	54851536	MajorDMR-18-99800	2
chr16	54858135	54858282	MajorDMR-18-99801	2
chr16	54896360	54896793	MajorDMR-18-99802	13
chr16	54923885	54924506	MajorDMR-18-99803	3
chr16	54944295	54944650	MajorDMR-18-99804	2
chr16	54974017	54974175	MajorDMR-18-99805	2
chr16	54991937	54992048	MajorDMR-18-99806	2
chr16	55002901	55003201	MajorDMR-18-99807	4
chr16	55011996	55012048	MajorDMR-18-99808	2
chr16	55019884	55021506	MajorDMR-18-99809	34
chr16	55026544	55026650	MajorDMR-18-99810	2
chr16	55032358	55032466	MajorDMR-18-99811	2
chr16	55036253	55036544	MajorDMR-18-99812	5
chr16	55041261	55041733	MajorDMR-18-99813	7
chr16	55050532	55050654	MajorDMR-18-99814	8
chr16	55051360	55051450	MajorDMR-18-99815	2
chr16	55064575	55064996	MajorDMR-18-99816	2
chr16	55069958	55071488	MajorDMR-18-99817	23
chr16	55077128	55077171	MajorDMR-18-99818	2
chr16	55086036	55086081	MajorDMR-18-99819	2
chr16	55090244	55090417	MajorDMR-18-99820	2
chr16	55092420	55092849	MajorDMR-18-99821	2
chr16	55116200	55116708	MajorDMR-18-99822	17
chr16	55125172	55125544	MajorDMR-18-99823	5
chr16	55136664	55136677	MajorDMR-18-99824	2
chr16	55154520	55155164	MajorDMR-18-99825	7
chr16	55172402	55172418	MajorDMR-18-99826	2
chr16	55180981	55181157	MajorDMR-18-99827	5
chr16	55202983	55203121	MajorDMR-18-99828	2
chr16	55213496	55214425	MajorDMR-18-99829	15
chr16	55218745	55218783	MajorDMR-18-99830	2
chr16	55241328	55241950	MajorDMR-18-99831	10
chr16	55256199	55256868	MajorDMR-18-99832	13
chr16	55270736	55270792	MajorDMR-18-99833	2
chr16	55276131	55276811	MajorDMR-18-99834	12
chr16	55289818	55290620	MajorDMR-18-99835	12
chr16	55295389	55295418	MajorDMR-18-99836	2
chr16	55297123	55297176	MajorDMR-18-99837	2
chr16	55307977	55308243	MajorDMR-18-99838	5
chr16	55314722	55314864	MajorDMR-18-99839	4
chr16	55317512	55318794	MajorDMR-18-99840	20
chr16	55319640	55319880	MajorDMR-18-99841	2
chr16	55328762	55328989	MajorDMR-18-99842	4
chr16	55334750	55335803	MajorDMR-18-99843	12
chr16	55351422	55351644	MajorDMR-18-99844	2
chr16	55372787	55373035	MajorDMR-18-99845	6
chr16	55402639	55403571	MajorDMR-18-99846	11
chr16	55406973	55407352	MajorDMR-18-99847	5
chr16	55411580	55411607	MajorDMR-18-99848	2
chr16	55423374	55423817	MajorDMR-18-99849	5
chr16	55427648	55428443	MajorDMR-18-99850	6
chr16	55430066	55430159	MajorDMR-18-99851	3
chr16	55432852	55433088	MajorDMR-18-99852	6
chr16	55455224	55455668	MajorDMR-18-99853	9
chr16	55462769	55463203	MajorDMR-18-99854	7
chr16	55475032	55475482	MajorDMR-18-99855	2
chr16	55478563	55478940	MajorDMR-18-99856	2
chr16	55488054	55488214	MajorDMR-18-99857	2
chr16	55498484	55498867	MajorDMR-18-99858	2
chr16	55504622	55504884	MajorDMR-18-99859	5
chr16	55512723	55512892	MajorDMR-18-99860	7
chr16	55514130	55514644	MajorDMR-18-99861	9
chr16	55517355	55517450	MajorDMR-18-99862	2
chr16	55520957	55521536	MajorDMR-18-99863	9
chr16	55529060	55530122	MajorDMR-18-99864	9
chr16	55530936	55531165	MajorDMR-18-99865	2
chr16	55533386	55534896	MajorDMR-18-99866	12
chr16	55535990	55537294	MajorDMR-18-99867	18
chr16	55538602	55538690	MajorDMR-18-99868	4
chr16	55540058	55540153	MajorDMR-18-99869	2
chr16	55573192	55574468	MajorDMR-18-99870	8
chr16	55628509	55628672	MajorDMR-18-99871	2
chr16	55657226	55657252	MajorDMR-18-99872	2
chr16	55671077	55671144	MajorDMR-18-99873	2
chr16	55683004	55683551	MajorDMR-18-99874	3
chr16	55688988	55689450	MajorDMR-18-99875	4
chr16	55690963	55691089	MajorDMR-18-99876	3
chr16	55696602	55696863	MajorDMR-18-99877	5
chr16	55698358	55698522	MajorDMR-18-99878	3
chr16	55712078	55712744	MajorDMR-18-99879	8
chr16	55713732	55713812	MajorDMR-18-99880	5
chr16	55737039	55737180	MajorDMR-18-99881	2
chr16	55738593	55738830	MajorDMR-18-99882	8
chr16	55741181	55741502	MajorDMR-18-99883	2
chr16	55762897	55763297	MajorDMR-18-99884	2
chr16	55765855	55766345	MajorDMR-18-99885	3
chr16	55770067	55770089	MajorDMR-18-99886	2
chr16	55771445	55771832	MajorDMR-18-99887	2
chr16	55779911	55780389	MajorDMR-18-99888	5
chr16	55783401	55783539	MajorDMR-18-99889	2
chr16	55786581	55786757	MajorDMR-18-99890	2
chr16	55790574	55790831	MajorDMR-18-99891	2
chr16	55791544	55791707	MajorDMR-18-99892	3
chr16	55794259	55794515	MajorDMR-18-99893	4
chr16	55796411	55796698	MajorDMR-18-99894	3
chr16	55798669	55799156	MajorDMR-18-99895	3
chr16	55808248	55808388	MajorDMR-18-99896	2
chr16	55809230	55809486	MajorDMR-18-99897	4
chr16	55816718	55817016	MajorDMR-18-99898	3
chr16	55818640	55818950	MajorDMR-18-99899	5
chr16	55846519	55847746	MajorDMR-18-99900	8
chr16	55849347	55850728	MajorDMR-18-99901	6
chr16	55866647	55868197	MajorDMR-18-99902	19
chr16	55876401	55876423	MajorDMR-18-99903	2
chr16	55878449	55878845	MajorDMR-18-99904	2
chr16	55880577	55880990	MajorDMR-18-99905	6
chr16	55883478	55883653	MajorDMR-18-99906	8
chr16	55884367	55884530	MajorDMR-18-99907	4
chr16	55901033	55901269	MajorDMR-18-99908	2
chr16	55934077	55934352	MajorDMR-18-99909	2
chr16	55939707	55940527	MajorDMR-18-99910	12
chr16	55941141	55941286	MajorDMR-18-99911	2
chr16	55949080	55949209	MajorDMR-18-99912	2
chr16	55957851	55957976	MajorDMR-18-99913	3
chr16	55971399	55971550	MajorDMR-18-99914	3
chr16	55989932	55990150	MajorDMR-18-99915	5
chr16	56001105	56001345	MajorDMR-18-99916	3
chr16	56002353	56002526	MajorDMR-18-99917	2
chr16	56025875	56025997	MajorDMR-18-99918	2
chr16	56048041	56048155	MajorDMR-18-99919	5
chr16	56081319	56081720	MajorDMR-18-99920	4
chr16	56090769	56090846	MajorDMR-18-99921	2
chr16	56135701	56136621	MajorDMR-18-99922	18
chr16	56142622	56143378	MajorDMR-18-99923	5
chr16	56145109	56145230	MajorDMR-18-99924	2
chr16	56149576	56150410	MajorDMR-18-99925	6
chr16	56184165	56184333	MajorDMR-18-99926	2
chr16	56195182	56195846	MajorDMR-18-99927	9
chr16	56198535	56198545	MajorDMR-18-99928	2
chr16	56240504	56240751	MajorDMR-18-99929	4
chr16	56245587	56245684	MajorDMR-18-99930	5
chr16	56249230	56249338	MajorDMR-18-99931	4
chr16	56255509	56255714	MajorDMR-18-99932	3
chr16	56256843	56257175	MajorDMR-18-99933	3
chr16	56258801	56259109	MajorDMR-18-99934	2
chr16	56259696	56260038	MajorDMR-18-99935	2
chr16	56262789	56262858	MajorDMR-18-99936	2
chr16	56264118	56264857	MajorDMR-18-99937	6
chr16	56266175	56266765	MajorDMR-18-99938	5
chr16	56268332	56269427	MajorDMR-18-99939	4
chr16	56271874	56271978	MajorDMR-18-99940	3
chr16	56274912	56275251	MajorDMR-18-99941	5
chr16	56277433	56277969	MajorDMR-18-99942	3
chr16	56278703	56279277	MajorDMR-18-99943	6
chr16	56280181	56280978	MajorDMR-18-99944	15
chr16	56282147	56282320	MajorDMR-18-99945	2
chr16	56283533	56283585	MajorDMR-18-99946	2
chr16	56286949	56287142	MajorDMR-18-99947	2
chr16	56291167	56292044	MajorDMR-18-99948	11
chr16	56292598	56293614	MajorDMR-18-99949	11
chr16	56294136	56295285	MajorDMR-18-99950	8
chr16	56297979	56298202	MajorDMR-18-99951	4
chr16	56299071	56299304	MajorDMR-18-99952	3
chr16	56300756	56300887	MajorDMR-18-99953	3
chr16	56302448	56302900	MajorDMR-18-99954	2
chr16	56303458	56304232	MajorDMR-18-99955	8
chr16	56307700	56307797	MajorDMR-18-99956	3
chr16	56315337	56315839	MajorDMR-18-99957	3
chr16	56320822	56320953	MajorDMR-18-99958	4
chr16	56321876	56322254	MajorDMR-18-99959	3
chr16	56323205	56323907	MajorDMR-18-99960	6
chr16	56325173	56325903	MajorDMR-18-99961	11
chr16	56332258	56333242	MajorDMR-18-99962	8
chr16	56334236	56334364	MajorDMR-18-99963	3
chr16	56335063	56335860	MajorDMR-18-99964	5
chr16	56336514	56337742	MajorDMR-18-99965	20
chr16	56339625	56339766	MajorDMR-18-99966	2
chr16	56345575	56346092	MajorDMR-18-99967	5
chr16	56347440	56347662	MajorDMR-18-99968	4
chr16	56349164	56349174	MajorDMR-18-99969	2
chr16	56350630	56350725	MajorDMR-18-99970	3
chr16	56353385	56353617	MajorDMR-18-99971	4
chr16	56355233	56355659	MajorDMR-18-99972	5
chr16	56360495	56361145	MajorDMR-18-99973	4
chr16	56362665	56363055	MajorDMR-18-99974	5
chr16	56366727	56367228	MajorDMR-18-99975	15
chr16	56382544	56382993	MajorDMR-18-99976	11
chr16	56383902	56383906	MajorDMR-18-99977	2
chr16	56386639	56386990	MajorDMR-18-99978	3
chr16	56390723	56391504	MajorDMR-18-99979	7
chr16	56394238	56394434	MajorDMR-18-99980	6
chr16	56396965	56397773	MajorDMR-18-99981	9
chr16	56404894	56405376	MajorDMR-18-99982	2
chr16	56419985	56420750	MajorDMR-18-99983	7
chr16	56434497	56435570	MajorDMR-18-99984	6
chr16	56447740	56449275	MajorDMR-18-99985	9
chr16	56454267	56454388	MajorDMR-18-99986	2
chr16	56456803	56457429	MajorDMR-18-99987	5
chr16	56461080	56461125	MajorDMR-18-99988	2
chr16	56465911	56466007	MajorDMR-18-99989	2
chr16	56481616	56482342	MajorDMR-18-99990	4
chr16	56496320	56496661	MajorDMR-18-99991	3
chr16	56521740	56522179	MajorDMR-18-99992	7
chr16	56530893	56531186	MajorDMR-18-99993	6
chr16	56536980	56537082	MajorDMR-18-99994	3
chr16	56544073	56544869	MajorDMR-18-99995	5
chr16	56548153	56548778	MajorDMR-18-99996	6
chr16	56549672	56552944	MajorDMR-18-99997	22
chr16	56561580	56562080	MajorDMR-18-99998	2
chr16	56567651	56567899	MajorDMR-18-99999	3
chr16	56573719	56574232	MajorDMR-18-100000	6
chr16	56580202	56582935	MajorDMR-18-100001	28
chr16	56584100	56584855	MajorDMR-18-100002	5
chr16	56585513	56586640	MajorDMR-18-100003	13
chr16	56588282	56588936	MajorDMR-18-100004	5
chr16	56589955	56590088	MajorDMR-18-100005	4
chr16	56591802	56593018	MajorDMR-18-100006	10
chr16	56602723	56602913	MajorDMR-18-100007	6
chr16	56611170	56611183	MajorDMR-18-100008	2
chr16	56617817	56617966	MajorDMR-18-100009	3
chr16	56621240	56621380	MajorDMR-18-100010	4
chr16	56624175	56625818	MajorDMR-18-100011	13
chr16	56634121	56634814	MajorDMR-18-100012	9
chr16	56635409	56635629	MajorDMR-18-100013	6
chr16	56637582	56637629	MajorDMR-18-100014	3
chr16	56639165	56639242	MajorDMR-18-100015	3
chr16	56644058	56645064	MajorDMR-18-100016	11
chr16	56650855	56652072	MajorDMR-18-100017	10
chr16	56657649	56657811	MajorDMR-18-100018	2
chr16	56658969	56658992	MajorDMR-18-100019	2
chr16	56659759	56661338	MajorDMR-18-100020	19
chr16	56664120	56664192	MajorDMR-18-100021	2
chr16	56665854	56667707	MajorDMR-18-100022	24
chr16	56677553	56677856	MajorDMR-18-100023	7
chr16	56681577	56682200	MajorDMR-18-100024	4
chr16	56685314	56685485	MajorDMR-18-100025	2
chr16	56691340	56691494	MajorDMR-18-100026	4
chr16	56692076	56692492	MajorDMR-18-100027	9
chr16	56701590	56704235	MajorDMR-18-100028	49
chr16	56707941	56708154	MajorDMR-18-100029	7
chr16	56709402	56710515	MajorDMR-18-100030	9
chr16	56716799	56717165	MajorDMR-18-100031	3
chr16	56717792	56718051	MajorDMR-18-100032	3
chr16	56718672	56719030	MajorDMR-18-100033	4
chr16	56723319	56723622	MajorDMR-18-100034	4
chr16	56742848	56743189	MajorDMR-18-100035	9
chr16	56777842	56778015	MajorDMR-18-100036	4
chr16	56798885	56798946	MajorDMR-18-100037	2
chr16	56799916	56800306	MajorDMR-18-100038	5
chr16	56800894	56801672	MajorDMR-18-100039	5
chr16	56810657	56811190	MajorDMR-18-100040	4
chr16	56825643	56825685	MajorDMR-18-100041	2
chr16	56828787	56829178	MajorDMR-18-100042	6
chr16	56839420	56839724	MajorDMR-18-100043	5
chr16	56840335	56840466	MajorDMR-18-100044	3
chr16	56858325	56858589	MajorDMR-18-100045	3
chr16	56881353	56881734	MajorDMR-18-100046	8
chr16	56925893	56925943	MajorDMR-18-100047	2
chr16	56937287	56937456	MajorDMR-18-100048	3
chr16	56941996	56943733	MajorDMR-18-100049	14
chr16	56949709	56949856	MajorDMR-18-100050	4
chr16	56965117	56965302	MajorDMR-18-100051	6
chr16	56970973	56971055	MajorDMR-18-100052	4
chr16	56978857	56979159	MajorDMR-18-100053	2
chr16	56985300	56985546	MajorDMR-18-100054	5
chr16	56995122	56995477	MajorDMR-18-100055	6
chr16	56998570	56998574	MajorDMR-18-100056	2
chr16	57006155	57006578	MajorDMR-18-100057	7
chr16	57015025	57015302	MajorDMR-18-100058	2
chr16	57023008	57023214	MajorDMR-18-100059	3
chr16	57029561	57029645	MajorDMR-18-100060	2
chr16	57048594	57048763	MajorDMR-18-100061	4
chr16	57070953	57071159	MajorDMR-18-100062	5
chr16	57077321	57077474	MajorDMR-18-100063	4
chr16	57079096	57080532	MajorDMR-18-100064	21
chr16	57095378	57097088	MajorDMR-18-100065	16
chr16	57120655	57120800	MajorDMR-18-100066	3
chr16	57122972	57123520	MajorDMR-18-100067	7
chr16	57124265	57124271	MajorDMR-18-100068	2
chr16	57127433	57130063	MajorDMR-18-100069	27
chr16	57131681	57133573	MajorDMR-18-100070	16
chr16	57135031	57135718	MajorDMR-18-100071	5
chr16	57136220	57137697	MajorDMR-18-100072	17
chr16	57138605	57139228	MajorDMR-18-100073	5
chr16	57139952	57140462	MajorDMR-18-100074	7
chr16	57141013	57141908	MajorDMR-18-100075	15
chr16	57142688	57143616	MajorDMR-18-100076	6
chr16	57146072	57147535	MajorDMR-18-100077	26
chr16	57148348	57149391	MajorDMR-18-100078	21
chr16	57151864	57152223	MajorDMR-18-100079	5
chr16	57155088	57155553	MajorDMR-18-100080	5
chr16	57157331	57157386	MajorDMR-18-100081	2
chr16	57158018	57158873	MajorDMR-18-100082	8
chr16	57162569	57162885	MajorDMR-18-100083	8
chr16	57164182	57166254	MajorDMR-18-100084	36
chr16	57167035	57167911	MajorDMR-18-100085	10
chr16	57170294	57170483	MajorDMR-18-100086	4
chr16	57171115	57172019	MajorDMR-18-100087	17
chr16	57172622	57172689	MajorDMR-18-100088	3
chr16	57175021	57175288	MajorDMR-18-100089	2
chr16	57176667	57177979	MajorDMR-18-100090	16
chr16	57179174	57179210	MajorDMR-18-100091	2
chr16	57180388	57180467	MajorDMR-18-100092	2
chr16	57181267	57182371	MajorDMR-18-100093	14
chr16	57186675	57187118	MajorDMR-18-100094	6
chr16	57188564	57188778	MajorDMR-18-100095	3
chr16	57193047	57193743	MajorDMR-18-100096	5
chr16	57199887	57200162	MajorDMR-18-100097	3
chr16	57200829	57201863	MajorDMR-18-100098	8
chr16	57203142	57203191	MajorDMR-18-100099	2
chr16	57203758	57203992	MajorDMR-18-100100	2
chr16	57212160	57213348	MajorDMR-18-100101	11
chr16	57218569	57218983	MajorDMR-18-100102	3
chr16	57221999	57222210	MajorDMR-18-100103	3
chr16	57227088	57227474	MajorDMR-18-100104	3
chr16	57230311	57231322	MajorDMR-18-100105	8
chr16	57236596	57236670	MajorDMR-18-100106	2
chr16	57258923	57259371	MajorDMR-18-100107	3
chr16	57261261	57261306	MajorDMR-18-100108	2
chr16	57264752	57264766	MajorDMR-18-100109	2
chr16	57265683	57266236	MajorDMR-18-100110	3
chr16	57276770	57276891	MajorDMR-18-100111	2
chr16	57280311	57281661	MajorDMR-18-100112	12
chr16	57286089	57286172	MajorDMR-18-100113	2
chr16	57289544	57292100	MajorDMR-18-100114	30
chr16	57293445	57294969	MajorDMR-18-100115	22
chr16	57295502	57302271	MajorDMR-18-100116	82
chr16	57302793	57306490	MajorDMR-18-100117	63
chr16	57306996	57308799	MajorDMR-18-100118	12
chr16	57309724	57318088	MajorDMR-18-100119	99
chr16	57319276	57319558	MajorDMR-18-100120	2
chr16	57323087	57324201	MajorDMR-18-100121	28
chr16	57325945	57326439	MajorDMR-18-100122	5
chr16	57331047	57332131	MajorDMR-18-100123	12
chr16	57333073	57333428	MajorDMR-18-100124	2
chr16	57338223	57338228	MajorDMR-18-100125	2
chr16	57339061	57339714	MajorDMR-18-100126	10
chr16	57347149	57347329	MajorDMR-18-100127	2
chr16	57349375	57349412	MajorDMR-18-100128	2
chr16	57352364	57352648	MajorDMR-18-100129	3
chr16	57373674	57373846	MajorDMR-18-100130	7
chr16	57383315	57383340	MajorDMR-18-100131	2
chr16	57401007	57401366	MajorDMR-18-100132	5
chr16	57405427	57405451	MajorDMR-18-100133	2
chr16	57424596	57425185	MajorDMR-18-100134	5
chr16	57426160	57426263	MajorDMR-18-100135	3
chr16	57436341	57436775	MajorDMR-18-100136	4
chr16	57440181	57440595	MajorDMR-18-100137	2
chr16	57445190	57445861	MajorDMR-18-100138	7
chr16	57450269	57450783	MajorDMR-18-100139	6
chr16	57453227	57453599	MajorDMR-18-100140	3
chr16	57456329	57456486	MajorDMR-18-100141	5
chr16	57458524	57459157	MajorDMR-18-100142	3
chr16	57461264	57461670	MajorDMR-18-100143	3
chr16	57484956	57484982	MajorDMR-18-100144	3
chr16	57500136	57500257	MajorDMR-18-100145	2
chr16	57504802	57504856	MajorDMR-18-100146	4
chr16	57509785	57509968	MajorDMR-18-100147	5
chr16	57514863	57515166	MajorDMR-18-100148	6
chr16	57527697	57528385	MajorDMR-18-100149	3
chr16	57531228	57531405	MajorDMR-18-100150	9
chr16	57533171	57533316	MajorDMR-18-100151	2
chr16	57541585	57541731	MajorDMR-18-100152	6
chr16	57542909	57543502	MajorDMR-18-100153	10
chr16	57544366	57545053	MajorDMR-18-100154	4
chr16	57547469	57547504	MajorDMR-18-100155	2
chr16	57563223	57563275	MajorDMR-18-100156	3
chr16	57564082	57564162	MajorDMR-18-100157	4
chr16	57566468	57566937	MajorDMR-18-100158	6
chr16	57567737	57567894	MajorDMR-18-100159	4
chr16	57569339	57569574	MajorDMR-18-100160	4
chr16	57571054	57571752	MajorDMR-18-100161	10
chr16	57572431	57572878	MajorDMR-18-100162	3
chr16	57574102	57574133	MajorDMR-18-100163	2
chr16	57582348	57582478	MajorDMR-18-100164	3
chr16	57591246	57591310	MajorDMR-18-100165	2
chr16	57591914	57592320	MajorDMR-18-100166	2
chr16	57598123	57599009	MajorDMR-18-100167	5
chr16	57599938	57599957	MajorDMR-18-100168	2
chr16	57600851	57601067	MajorDMR-18-100169	2
chr16	57612741	57613342	MajorDMR-18-100170	4
chr16	57615556	57615850	MajorDMR-18-100171	4
chr16	57624991	57625848	MajorDMR-18-100172	8
chr16	57626460	57626741	MajorDMR-18-100173	5
chr16	57628940	57629053	MajorDMR-18-100174	2
chr16	57634357	57634909	MajorDMR-18-100175	13
chr16	57636143	57636353	MajorDMR-18-100176	3
chr16	57638766	57639120	MajorDMR-18-100177	5
chr16	57640915	57641290	MajorDMR-18-100178	4
chr16	57643529	57643974	MajorDMR-18-100179	10
chr16	57646606	57646618	MajorDMR-18-100180	2
chr16	57654494	57657779	MajorDMR-18-100181	27
chr16	57658326	57659505	MajorDMR-18-100182	23
chr16	57660344	57662203	MajorDMR-18-100183	25
chr16	57663565	57663711	MajorDMR-18-100184	8
chr16	57664421	57666002	MajorDMR-18-100185	25
chr16	57667712	57668508	MajorDMR-18-100186	7
chr16	57669429	57670308	MajorDMR-18-100187	6
chr16	57670956	57672897	MajorDMR-18-100188	22
chr16	57673740	57677266	MajorDMR-18-100189	26
chr16	57677795	57683022	MajorDMR-18-100190	73
chr16	57686932	57688319	MajorDMR-18-100191	25
chr16	57689999	57690013	MajorDMR-18-100192	2
chr16	57692913	57693336	MajorDMR-18-100193	4
chr16	57693945	57694352	MajorDMR-18-100194	3
chr16	57696286	57696555	MajorDMR-18-100195	2
chr16	57697177	57697711	MajorDMR-18-100196	17
chr16	57698278	57699088	MajorDMR-18-100197	5
chr16	57700010	57700617	MajorDMR-18-100198	8
chr16	57701305	57701975	MajorDMR-18-100199	4
chr16	57703972	57704368	MajorDMR-18-100200	5
chr16	57705201	57705499	MajorDMR-18-100201	7
chr16	57711546	57712034	MajorDMR-18-100202	6
chr16	57722818	57723641	MajorDMR-18-100203	8
chr16	57753076	57753198	MajorDMR-18-100204	2
chr16	57765460	57765485	MajorDMR-18-100205	2
chr16	57781194	57781719	MajorDMR-18-100206	12
chr16	57790978	57791419	MajorDMR-18-100207	3
chr16	57795599	57795617	MajorDMR-18-100208	2
chr16	57809270	57810063	MajorDMR-18-100209	20
chr16	57820270	57823284	MajorDMR-18-100210	48
chr16	57825210	57826224	MajorDMR-18-100211	7
chr16	57829867	57830501	MajorDMR-18-100212	6
chr16	57831270	57834552	MajorDMR-18-100213	41
chr16	57835199	57835515	MajorDMR-18-100214	2
chr16	57836917	57838587	MajorDMR-18-100215	21
chr16	57839851	57841151	MajorDMR-18-100216	13
chr16	57850227	57850641	MajorDMR-18-100217	4
chr16	57859304	57859483	MajorDMR-18-100218	2
chr16	57860751	57861347	MajorDMR-18-100219	12
chr16	57863658	57864722	MajorDMR-18-100220	8
chr16	57870922	57871017	MajorDMR-18-100221	2
chr16	57871951	57871985	MajorDMR-18-100222	2
chr16	57875927	57876758	MajorDMR-18-100223	7
chr16	57878416	57878748	MajorDMR-18-100224	7
chr16	57896989	57897097	MajorDMR-18-100225	3
chr16	57907076	57907381	MajorDMR-18-100226	10
chr16	57916742	57917150	MajorDMR-18-100227	6
chr16	57917863	57918303	MajorDMR-18-100228	4
chr16	57923971	57924046	MajorDMR-18-100229	2
chr16	57926739	57927381	MajorDMR-18-100230	10
chr16	57931394	57931490	MajorDMR-18-100231	3
chr16	57932668	57933493	MajorDMR-18-100232	8
chr16	57935130	57935232	MajorDMR-18-100233	2
chr16	57937613	57938836	MajorDMR-18-100234	8
chr16	57940219	57941161	MajorDMR-18-100235	25
chr16	57942705	57942867	MajorDMR-18-100236	2
chr16	57943706	57943827	MajorDMR-18-100237	2
chr16	57945931	57946326	MajorDMR-18-100238	3
chr16	57948654	57949531	MajorDMR-18-100239	8
chr16	57955067	57955196	MajorDMR-18-100240	4
chr16	57965630	57965951	MajorDMR-18-100241	3
chr16	57969005	57969107	MajorDMR-18-100242	4
chr16	57972962	57973089	MajorDMR-18-100243	4
chr16	57973701	57973721	MajorDMR-18-100244	2
chr16	57975082	57975090	MajorDMR-18-100245	2
chr16	57983110	57983333	MajorDMR-18-100246	3
chr16	57984538	57985207	MajorDMR-18-100247	3
chr16	57985873	57986071	MajorDMR-18-100248	3
chr16	57989598	57989700	MajorDMR-18-100249	2
chr16	57999850	58000292	MajorDMR-18-100250	5
chr16	58005011	58005062	MajorDMR-18-100251	2
chr16	58009925	58010581	MajorDMR-18-100252	5
chr16	58014897	58014911	MajorDMR-18-100253	2
chr16	58019794	58020226	MajorDMR-18-100254	10
chr16	58025364	58025572	MajorDMR-18-100255	3
chr16	58029462	58029749	MajorDMR-18-100256	2
chr16	58038673	58039465	MajorDMR-18-100257	9
chr16	58046615	58046771	MajorDMR-18-100258	3
chr16	58051122	58051219	MajorDMR-18-100259	4
chr16	58056195	58056297	MajorDMR-18-100260	4
chr16	58056966	58057318	MajorDMR-18-100261	8
chr16	58061209	58061634	MajorDMR-18-100262	21
chr16	58062588	58063208	MajorDMR-18-100263	4
chr16	58064956	58065554	MajorDMR-18-100264	5
chr16	58066209	58067289	MajorDMR-18-100265	23
chr16	58068956	58069988	MajorDMR-18-100266	13
chr16	58079370	58080949	MajorDMR-18-100267	7
chr16	58082214	58083238	MajorDMR-18-100268	19
chr16	58085869	58086232	MajorDMR-18-100269	5
chr16	58089818	58089928	MajorDMR-18-100270	4
chr16	58090503	58091940	MajorDMR-18-100271	13
chr16	58096379	58096608	MajorDMR-18-100272	2
chr16	58105779	58105946	MajorDMR-18-100273	2
chr16	58112578	58112828	MajorDMR-18-100274	6
chr16	58128933	58129408	MajorDMR-18-100275	10
chr16	58131194	58131328	MajorDMR-18-100276	3
chr16	58137034	58137223	MajorDMR-18-100277	4
chr16	58144205	58145152	MajorDMR-18-100278	16
chr16	58150129	58150360	MajorDMR-18-100279	5
chr16	58150926	58151528	MajorDMR-18-100280	5
chr16	58152657	58155334	MajorDMR-18-100281	27
chr16	58156069	58156524	MajorDMR-18-100282	5
chr16	58157392	58158547	MajorDMR-18-100283	13
chr16	58159088	58159317	MajorDMR-18-100284	3
chr16	58187615	58187897	MajorDMR-18-100285	5
chr16	58217336	58217934	MajorDMR-18-100286	9
chr16	58221812	58221823	MajorDMR-18-100287	2
chr16	58226458	58226485	MajorDMR-18-100288	2
chr16	58237636	58237972	MajorDMR-18-100289	8
chr16	58239340	58239697	MajorDMR-18-100290	3
chr16	58241135	58241499	MajorDMR-18-100291	3
chr16	58249176	58249838	MajorDMR-18-100292	3
chr16	58262520	58262655	MajorDMR-18-100293	2
chr16	58266579	58266585	MajorDMR-18-100294	2
chr16	58268978	58269175	MajorDMR-18-100295	4
chr16	58281245	58281393	MajorDMR-18-100296	3
chr16	58289712	58290194	MajorDMR-18-100297	13
chr16	58315097	58315284	MajorDMR-18-100298	2
chr16	58328071	58328318	MajorDMR-18-100299	3
chr16	58328845	58329624	MajorDMR-18-100300	16
chr16	58351374	58351757	MajorDMR-18-100301	5
chr16	58353443	58353532	MajorDMR-18-100302	2
chr16	58358354	58358457	MajorDMR-18-100303	3
chr16	58371176	58371437	MajorDMR-18-100304	6
chr16	58381440	58381577	MajorDMR-18-100305	2
chr16	58412070	58412092	MajorDMR-18-100306	2
chr16	58417717	58417744	MajorDMR-18-100307	2
chr16	58439341	58439544	MajorDMR-18-100308	4
chr16	58443489	58443630	MajorDMR-18-100309	2
chr16	58449132	58449170	MajorDMR-18-100310	2
chr16	58453254	58453983	MajorDMR-18-100311	11
chr16	58460757	58461110	MajorDMR-18-100312	5
chr16	58463164	58463194	MajorDMR-18-100313	2
chr16	58476523	58476817	MajorDMR-18-100314	5
chr16	58485588	58485600	MajorDMR-18-100315	2
chr16	58486863	58486905	MajorDMR-18-100316	2
chr16	58508961	58509148	MajorDMR-18-100317	4
chr16	58513730	58513747	MajorDMR-18-100318	2
chr16	58527890	58527894	MajorDMR-18-100319	2
chr16	58531889	58531925	MajorDMR-18-100320	2
chr16	58532490	58532710	MajorDMR-18-100321	2
chr16	58575775	58576203	MajorDMR-18-100322	4
chr16	58581096	58581544	MajorDMR-18-100323	3
chr16	58583679	58583818	MajorDMR-18-100324	4
chr16	58590825	58591368	MajorDMR-18-100325	3
chr16	58593925	58594160	MajorDMR-18-100326	2
chr16	58597001	58597005	MajorDMR-18-100327	2
chr16	58619352	58619396	MajorDMR-18-100328	3
chr16	58623407	58623412	MajorDMR-18-100329	2
chr16	58626270	58626605	MajorDMR-18-100330	2
chr16	58632846	58632934	MajorDMR-18-100331	2
chr16	58639636	58639646	MajorDMR-18-100332	2
chr16	58653974	58654540	MajorDMR-18-100333	6
chr16	58661040	58661051	MajorDMR-18-100334	2
chr16	58661919	58662298	MajorDMR-18-100335	3
chr16	58676088	58676183	MajorDMR-18-100336	2
chr16	58682173	58683042	MajorDMR-18-100337	13
chr16	58685664	58686053	MajorDMR-18-100338	2
chr16	58686819	58687184	MajorDMR-18-100339	2
chr16	58688538	58688729	MajorDMR-18-100340	3
chr16	58694945	58695809	MajorDMR-18-100341	10
chr16	58697678	58697696	MajorDMR-18-100342	2
chr16	58699008	58699346	MajorDMR-18-100343	3
chr16	58718908	58718916	MajorDMR-18-100344	2
chr16	58731640	58731718	MajorDMR-18-100345	2
chr16	58732238	58732292	MajorDMR-18-100346	3
chr16	58750728	58750888	MajorDMR-18-100347	4
chr16	58759495	58759608	MajorDMR-18-100348	3
chr16	58760110	58760159	MajorDMR-18-100349	3
chr16	58761719	58761855	MajorDMR-18-100350	3
chr16	58765150	58765739	MajorDMR-18-100351	3
chr16	58787855	58788078	MajorDMR-18-100352	6
chr16	58811080	58811262	MajorDMR-18-100353	3
chr16	58824271	58824424	MajorDMR-18-100354	3
chr16	58825990	58826404	MajorDMR-18-100355	3
chr16	58847607	58848078	MajorDMR-18-100356	3
chr16	58849388	58849534	MajorDMR-18-100357	2
chr16	58850811	58851125	MajorDMR-18-100358	3
chr16	58853890	58853997	MajorDMR-18-100359	2
chr16	58865296	58865585	MajorDMR-18-100360	4
chr16	58866451	58866602	MajorDMR-18-100361	2
chr16	58867321	58867381	MajorDMR-18-100362	2
chr16	58881865	58881972	MajorDMR-18-100363	2
chr16	58884062	58884386	MajorDMR-18-100364	2
chr16	58887889	58888596	MajorDMR-18-100365	5
chr16	58889433	58889882	MajorDMR-18-100366	8
chr16	58896273	58896694	MajorDMR-18-100367	7
chr16	58904086	58904155	MajorDMR-18-100368	2
chr16	58914062	58914221	MajorDMR-18-100369	2
chr16	58937059	58937481	MajorDMR-18-100370	2
chr16	58938348	58939351	MajorDMR-18-100371	6
chr16	58944924	58945084	MajorDMR-18-100372	2
chr16	58957417	58957460	MajorDMR-18-100373	2
chr16	58970948	58971676	MajorDMR-18-100374	5
chr16	58973671	58974171	MajorDMR-18-100375	4
chr16	58986655	58986916	MajorDMR-18-100376	2
chr16	58994641	58994848	MajorDMR-18-100377	3
chr16	59006270	59006390	MajorDMR-18-100378	2
chr16	59026699	59026815	MajorDMR-18-100379	2
chr16	59081179	59081672	MajorDMR-18-100380	4
chr16	59082966	59083283	MajorDMR-18-100381	5
chr16	59086554	59086607	MajorDMR-18-100382	3
chr16	59093526	59093545	MajorDMR-18-100383	2
chr16	59096750	59097295	MajorDMR-18-100384	5
chr16	59098034	59098144	MajorDMR-18-100385	2
chr16	59108164	59108400	MajorDMR-18-100386	3
chr16	59117712	59117989	MajorDMR-18-100387	2
chr16	59124265	59124583	MajorDMR-18-100388	4
chr16	59126360	59126599	MajorDMR-18-100389	4
chr16	59146927	59147179	MajorDMR-18-100390	2
chr16	59149631	59149681	MajorDMR-18-100391	2
chr16	59187993	59188153	MajorDMR-18-100392	3
chr16	59195491	59195925	MajorDMR-18-100393	4
chr16	59202601	59203270	MajorDMR-18-100394	8
chr16	59204144	59204590	MajorDMR-18-100395	10
chr16	59207351	59207894	MajorDMR-18-100396	4
chr16	59213320	59213754	MajorDMR-18-100397	2
chr16	59226565	59226728	MajorDMR-18-100398	4
chr16	59231233	59231902	MajorDMR-18-100399	6
chr16	59235284	59235728	MajorDMR-18-100400	5
chr16	59238711	59238783	MajorDMR-18-100401	3
chr16	59244896	59245487	MajorDMR-18-100402	8
chr16	59257159	59257529	MajorDMR-18-100403	3
chr16	59258436	59258707	MajorDMR-18-100404	3
chr16	59272471	59272890	MajorDMR-18-100405	4
chr16	59278912	59278972	MajorDMR-18-100406	2
chr16	59282770	59283744	MajorDMR-18-100407	8
chr16	59308209	59308420	MajorDMR-18-100408	3
chr16	59324063	59324279	MajorDMR-18-100409	2
chr16	59329832	59330116	MajorDMR-18-100410	4
chr16	59330861	59330913	MajorDMR-18-100411	3
chr16	59332854	59333086	MajorDMR-18-100412	3
chr16	59349477	59349621	MajorDMR-18-100413	2
chr16	59356638	59356757	MajorDMR-18-100414	3
chr16	59357270	59357343	MajorDMR-18-100415	2
chr16	59373665	59374103	MajorDMR-18-100416	3
chr16	59389648	59390647	MajorDMR-18-100417	7
chr16	59400991	59401190	MajorDMR-18-100418	3
chr16	59402397	59402409	MajorDMR-18-100419	2
chr16	59403159	59403708	MajorDMR-18-100420	4
chr16	59425397	59425847	MajorDMR-18-100421	2
chr16	59450684	59451211	MajorDMR-18-100422	5
chr16	59458980	59459212	MajorDMR-18-100423	2
chr16	59466670	59467401	MajorDMR-18-100424	6
chr16	59512916	59513070	MajorDMR-18-100425	3
chr16	59523873	59524365	MajorDMR-18-100426	7
chr16	59525533	59525621	MajorDMR-18-100427	3
chr16	59526136	59526591	MajorDMR-18-100428	3
chr16	59534665	59534724	MajorDMR-18-100429	2
chr16	59543844	59544892	MajorDMR-18-100430	7
chr16	59574761	59575461	MajorDMR-18-100431	6
chr16	59619990	59620638	MajorDMR-18-100432	3
chr16	59630940	59631559	MajorDMR-18-100433	4
chr16	59635528	59635679	MajorDMR-18-100434	2
chr16	59646381	59646596	MajorDMR-18-100435	2
chr16	59649086	59649094	MajorDMR-18-100436	2
chr16	59663683	59664088	MajorDMR-18-100437	2
chr16	59668253	59668399	MajorDMR-18-100438	2
chr16	59689172	59689262	MajorDMR-18-100439	2
chr16	59693305	59693583	MajorDMR-18-100440	2
chr16	59698456	59698694	MajorDMR-18-100441	4
chr16	59712392	59712438	MajorDMR-18-100442	2
chr16	59741338	59742022	MajorDMR-18-100443	5
chr16	59747905	59748313	MajorDMR-18-100444	3
chr16	59782642	59782690	MajorDMR-18-100445	2
chr16	59787792	59787884	MajorDMR-18-100446	2
chr16	59804386	59804507	MajorDMR-18-100447	2
chr16	59826975	59827077	MajorDMR-18-100448	2
chr16	59866768	59866809	MajorDMR-18-100449	2
chr16	59882695	59882883	MajorDMR-18-100450	3
chr16	59884260	59884588	MajorDMR-18-100451	2
chr16	59887203	59887265	MajorDMR-18-100452	2
chr16	59907846	59907961	MajorDMR-18-100453	3
chr16	59912503	59912957	MajorDMR-18-100454	2
chr16	59914853	59914974	MajorDMR-18-100455	2
chr16	59941046	59942134	MajorDMR-18-100456	14
chr16	59950231	59950373	MajorDMR-18-100457	2
chr16	59956057	59956104	MajorDMR-18-100458	2
chr16	59985941	59986124	MajorDMR-18-100459	3
chr16	59992887	59993181	MajorDMR-18-100460	2
chr16	59994725	59995092	MajorDMR-18-100461	3
chr16	59999458	59999487	MajorDMR-18-100462	2
chr16	60008047	60008132	MajorDMR-18-100463	3
chr16	60011767	60011791	MajorDMR-18-100464	2
chr16	60021803	60022104	MajorDMR-18-100465	4
chr16	60078359	60079436	MajorDMR-18-100466	10
chr16	60086489	60086687	MajorDMR-18-100467	2
chr16	60094105	60094821	MajorDMR-18-100468	8
chr16	60101500	60101707	MajorDMR-18-100469	2
chr16	60107437	60107532	MajorDMR-18-100470	2
chr16	60127133	60127691	MajorDMR-18-100471	3
chr16	60140166	60140381	MajorDMR-18-100472	2
chr16	60141560	60141790	MajorDMR-18-100473	3
chr16	60144593	60144704	MajorDMR-18-100474	2
chr16	60156997	60157703	MajorDMR-18-100475	5
chr16	60180448	60180512	MajorDMR-18-100476	2
chr16	60184751	60185063	MajorDMR-18-100477	4
chr16	60207125	60207208	MajorDMR-18-100478	2
chr16	60220751	60220853	MajorDMR-18-100479	2
chr16	60233137	60233580	MajorDMR-18-100480	7
chr16	60237559	60238338	MajorDMR-18-100481	3
chr16	60240440	60240662	MajorDMR-18-100482	2
chr16	60248733	60248807	MajorDMR-18-100483	2
chr16	60251852	60252021	MajorDMR-18-100484	2
chr16	60259318	60259752	MajorDMR-18-100485	2
chr16	60294845	60295045	MajorDMR-18-100486	2
chr16	60308298	60308540	MajorDMR-18-100487	5
chr16	60313095	60313610	MajorDMR-18-100488	7
chr16	60315383	60315768	MajorDMR-18-100489	2
chr16	60325173	60325460	MajorDMR-18-100490	2
chr16	60329519	60329661	MajorDMR-18-100491	2
chr16	60335689	60335867	MajorDMR-18-100492	2
chr16	60336453	60336775	MajorDMR-18-100493	3
chr16	60338167	60338215	MajorDMR-18-100494	2
chr16	60339597	60339735	MajorDMR-18-100495	3
chr16	60349180	60349526	MajorDMR-18-100496	2
chr16	60353528	60353751	MajorDMR-18-100497	3
chr16	60362856	60363241	MajorDMR-18-100498	4
chr16	60387753	60387910	MajorDMR-18-100499	4
chr16	60395540	60396326	MajorDMR-18-100500	4
chr16	60397512	60397830	MajorDMR-18-100501	5
chr16	60405008	60405995	MajorDMR-18-100502	7
chr16	60418737	60419009	MajorDMR-18-100503	4
chr16	60447856	60448069	MajorDMR-18-100504	3
chr16	60453861	60453997	MajorDMR-18-100505	2
chr16	60454955	60455184	MajorDMR-18-100506	5
chr16	60481953	60482082	MajorDMR-18-100507	3
chr16	60514404	60514488	MajorDMR-18-100508	2
chr16	60535764	60536299	MajorDMR-18-100509	5
chr16	60587194	60587337	MajorDMR-18-100510	2
chr16	60590132	60590552	MajorDMR-18-100511	2
chr16	60609005	60609198	MajorDMR-18-100512	3
chr16	60610167	60610435	MajorDMR-18-100513	3
chr16	60616160	60616709	MajorDMR-18-100514	6
chr16	60647502	60647981	MajorDMR-18-100515	4
chr16	60649657	60650102	MajorDMR-18-100516	3
chr16	60715136	60715349	MajorDMR-18-100517	2
chr16	60746188	60746276	MajorDMR-18-100518	2
chr16	60766992	60767496	MajorDMR-18-100519	2
chr16	60773942	60774742	MajorDMR-18-100520	4
chr16	60775703	60775926	MajorDMR-18-100521	2
chr16	60779555	60780053	MajorDMR-18-100522	5
chr16	60823981	60825143	MajorDMR-18-100523	7
chr16	60853279	60853765	MajorDMR-18-100524	5
chr16	60887190	60887703	MajorDMR-18-100525	3
chr16	60890515	60890530	MajorDMR-18-100526	2
chr16	60894991	60895397	MajorDMR-18-100527	4
chr16	60897923	60898027	MajorDMR-18-100528	2
chr16	60926224	60926322	MajorDMR-18-100529	2
chr16	60934707	60934759	MajorDMR-18-100530	2
chr16	60939223	60940201	MajorDMR-18-100531	7
chr16	60964350	60964567	MajorDMR-18-100532	3
chr16	60967440	60967943	MajorDMR-18-100533	3
chr16	60971848	60972087	MajorDMR-18-100534	2
chr16	60978975	60979385	MajorDMR-18-100535	3
chr16	60980985	60981233	MajorDMR-18-100536	2
chr16	60983743	60983945	MajorDMR-18-100537	3
chr16	60989538	60989673	MajorDMR-18-100538	2
chr16	60992375	60992423	MajorDMR-18-100539	2
chr16	61018445	61018641	MajorDMR-18-100540	2
chr16	61022610	61023623	MajorDMR-18-100541	6
chr16	61040052	61040513	MajorDMR-18-100542	3
chr16	61054728	61055042	MajorDMR-18-100543	4
chr16	61058216	61058764	MajorDMR-18-100544	3
chr16	61067306	61067667	MajorDMR-18-100545	5
chr16	61076498	61077399	MajorDMR-18-100546	5
chr16	61078011	61078278	MajorDMR-18-100547	3
chr16	61080007	61080303	MajorDMR-18-100548	3
chr16	61117745	61118119	MajorDMR-18-100549	3
chr16	61120936	61120980	MajorDMR-18-100550	2
chr16	61123313	61123810	MajorDMR-18-100551	3
chr16	61128535	61128692	MajorDMR-18-100552	4
chr16	61162746	61162762	MajorDMR-18-100553	2
chr16	61172805	61172982	MajorDMR-18-100554	2
chr16	61216210	61216696	MajorDMR-18-100555	3
chr16	61218788	61218885	MajorDMR-18-100556	2
chr16	61245928	61246370	MajorDMR-18-100557	2
chr16	61249348	61249500	MajorDMR-18-100558	3
chr16	61271768	61272315	MajorDMR-18-100559	8
chr16	61281768	61281803	MajorDMR-18-100560	3
chr16	61297772	61297939	MajorDMR-18-100561	4
chr16	61312734	61312995	MajorDMR-18-100562	3
chr16	61326846	61326923	MajorDMR-18-100563	3
chr16	61330090	61330431	MajorDMR-18-100564	5
chr16	61350741	61350842	MajorDMR-18-100565	3
chr16	61357490	61358089	MajorDMR-18-100566	4
chr16	61366472	61366595	MajorDMR-18-100567	2
chr16	61367728	61368128	MajorDMR-18-100568	3
chr16	61378953	61379217	MajorDMR-18-100569	2
chr16	61387964	61388325	MajorDMR-18-100570	2
chr16	61399099	61399175	MajorDMR-18-100571	2
chr16	61400575	61401133	MajorDMR-18-100572	5
chr16	61412610	61412985	MajorDMR-18-100573	3
chr16	61419570	61420661	MajorDMR-18-100574	8
chr16	61431502	61432071	MajorDMR-18-100575	5
chr16	61435513	61435772	MajorDMR-18-100576	5
chr16	61439453	61439504	MajorDMR-18-100577	2
chr16	61448857	61449355	MajorDMR-18-100578	9
chr16	61452106	61452524	MajorDMR-18-100579	9
chr16	61455271	61455334	MajorDMR-18-100580	2
chr16	61466615	61466704	MajorDMR-18-100581	2
chr16	61539896	61540152	MajorDMR-18-100582	3
chr16	61580749	61580818	MajorDMR-18-100583	3
chr16	61602769	61603180	MajorDMR-18-100584	4
chr16	61606806	61607284	MajorDMR-18-100585	2
chr16	61609615	61609663	MajorDMR-18-100586	2
chr16	61610596	61610833	MajorDMR-18-100587	3
chr16	61612978	61613443	MajorDMR-18-100588	3
chr16	61639339	61639971	MajorDMR-18-100589	7
chr16	61642729	61642948	MajorDMR-18-100590	2
chr16	61653551	61654042	MajorDMR-18-100591	5
chr16	61663436	61663615	MajorDMR-18-100592	3
chr16	61664449	61664561	MajorDMR-18-100593	3
chr16	61688966	61689138	MajorDMR-18-100594	4
chr16	61690077	61690489	MajorDMR-18-100595	2
chr16	61703641	61703778	MajorDMR-18-100596	3
chr16	61714923	61715421	MajorDMR-18-100597	2
chr16	61731819	61732372	MajorDMR-18-100598	5
chr16	61746348	61746704	MajorDMR-18-100599	3
chr16	61758317	61758337	MajorDMR-18-100600	2
chr16	61797110	61797409	MajorDMR-18-100601	5
chr16	61863202	61863235	MajorDMR-18-100602	2
chr16	61870561	61870599	MajorDMR-18-100603	3
chr16	61895975	61897379	MajorDMR-18-100604	11
chr16	61902071	61902929	MajorDMR-18-100605	4
chr16	61936499	61936583	MajorDMR-18-100606	2
chr16	61940227	61940259	MajorDMR-18-100607	2
chr16	61960655	61960678	MajorDMR-18-100608	2
chr16	61968172	61969102	MajorDMR-18-100609	8
chr16	61978101	61978131	MajorDMR-18-100610	2
chr16	61979112	61979319	MajorDMR-18-100611	4
chr16	61991119	61991410	MajorDMR-18-100612	4
chr16	62012597	62012849	MajorDMR-18-100613	3
chr16	62022811	62023352	MajorDMR-18-100614	3
chr16	62054920	62055298	MajorDMR-18-100615	8
chr16	62058580	62058594	MajorDMR-18-100616	2
chr16	62066194	62066642	MajorDMR-18-100617	3
chr16	62094305	62094340	MajorDMR-18-100618	3
chr16	62097501	62098137	MajorDMR-18-100619	3
chr16	62112284	62112658	MajorDMR-18-100620	3
chr16	62114385	62114929	MajorDMR-18-100621	5
chr16	62120288	62120376	MajorDMR-18-100622	4
chr16	62122549	62122749	MajorDMR-18-100623	2
chr16	62134628	62135350	MajorDMR-18-100624	4
chr16	62141121	62141250	MajorDMR-18-100625	3
chr16	62151754	62151796	MajorDMR-18-100626	2
chr16	62159039	62159208	MajorDMR-18-100627	2
chr16	62160838	62160884	MajorDMR-18-100628	2
chr16	62163260	62163651	MajorDMR-18-100629	2
chr16	62164198	62164261	MajorDMR-18-100630	2
chr16	62178979	62179244	MajorDMR-18-100631	2
chr16	62194141	62194229	MajorDMR-18-100632	2
chr16	62196251	62196274	MajorDMR-18-100633	2
chr16	62208214	62208403	MajorDMR-18-100634	3
chr16	62211481	62212022	MajorDMR-18-100635	10
chr16	62242922	62243036	MajorDMR-18-100636	3
chr16	62250750	62250995	MajorDMR-18-100637	3
chr16	62252388	62252416	MajorDMR-18-100638	2
chr16	62259693	62259869	MajorDMR-18-100639	4
chr16	62266076	62266366	MajorDMR-18-100640	2
chr16	62274209	62274410	MajorDMR-18-100641	2
chr16	62287530	62287647	MajorDMR-18-100642	2
chr16	62292870	62293381	MajorDMR-18-100643	3
chr16	62310737	62310892	MajorDMR-18-100644	7
chr16	62335910	62336481	MajorDMR-18-100645	3
chr16	62350385	62350435	MajorDMR-18-100646	2
chr16	62375660	62376531	MajorDMR-18-100647	9
chr16	62394449	62394536	MajorDMR-18-100648	2
chr16	62397448	62397489	MajorDMR-18-100649	2
chr16	62407064	62407517	MajorDMR-18-100650	3
chr16	62408657	62408896	MajorDMR-18-100651	2
chr16	62434418	62434813	MajorDMR-18-100652	4
chr16	62456173	62456598	MajorDMR-18-100653	6
chr16	62457381	62457412	MajorDMR-18-100654	3
chr16	62460434	62460786	MajorDMR-18-100655	3
chr16	62484447	62484501	MajorDMR-18-100656	2
chr16	62485675	62485860	MajorDMR-18-100657	2
chr16	62513043	62513524	MajorDMR-18-100658	7
chr16	62574632	62574640	MajorDMR-18-100659	2
chr16	62580962	62581137	MajorDMR-18-100660	2
chr16	62583885	62584644	MajorDMR-18-100661	5
chr16	62598083	62598267	MajorDMR-18-100662	2
chr16	62606281	62606354	MajorDMR-18-100663	2
chr16	62610127	62610263	MajorDMR-18-100664	4
chr16	62610765	62610986	MajorDMR-18-100665	5
chr16	62619177	62620632	MajorDMR-18-100666	6
chr16	62630118	62630605	MajorDMR-18-100667	5
chr16	62641200	62641964	MajorDMR-18-100668	4
chr16	62643353	62643602	MajorDMR-18-100669	3
chr16	62659065	62659503	MajorDMR-18-100670	3
chr16	62673411	62673449	MajorDMR-18-100671	2
chr16	62680939	62681037	MajorDMR-18-100672	2
chr16	62686782	62686981	MajorDMR-18-100673	2
chr16	62699132	62699661	MajorDMR-18-100674	4
chr16	62702117	62702323	MajorDMR-18-100675	3
chr16	62709951	62710321	MajorDMR-18-100676	2
chr16	62743056	62743363	MajorDMR-18-100677	3
chr16	62772504	62773423	MajorDMR-18-100678	5
chr16	62780388	62780876	MajorDMR-18-100679	5
chr16	62787215	62787348	MajorDMR-18-100680	2
chr16	62793255	62793401	MajorDMR-18-100681	4
chr16	62831092	62831128	MajorDMR-18-100682	2
chr16	62851318	62851530	MajorDMR-18-100683	2
chr16	62854289	62854374	MajorDMR-18-100684	2
chr16	62855971	62856332	MajorDMR-18-100685	4
chr16	62865961	62866519	MajorDMR-18-100686	4
chr16	62868246	62868456	MajorDMR-18-100687	3
chr16	62903804	62903867	MajorDMR-18-100688	2
chr16	62907929	62909056	MajorDMR-18-100689	8
chr16	62917523	62917980	MajorDMR-18-100690	2
chr16	62931158	62931454	MajorDMR-18-100691	2
chr16	62938096	62938104	MajorDMR-18-100692	2
chr16	62963918	62964277	MajorDMR-18-100693	2
chr16	62967724	62968052	MajorDMR-18-100694	4
chr16	62973997	62974594	MajorDMR-18-100695	4
chr16	62987656	62988601	MajorDMR-18-100696	10
chr16	63001083	63001338	MajorDMR-18-100697	3
chr16	63005336	63005500	MajorDMR-18-100698	2
chr16	63024032	63024510	MajorDMR-18-100699	2
chr16	63034009	63034218	MajorDMR-18-100700	3
chr16	63039319	63039555	MajorDMR-18-100701	3
chr16	63055999	63056115	MajorDMR-18-100702	3
chr16	63061004	63061142	MajorDMR-18-100703	3
chr16	63064718	63064856	MajorDMR-18-100704	2
chr16	63072202	63073024	MajorDMR-18-100705	5
chr16	63084839	63085003	MajorDMR-18-100706	4
chr16	63101546	63101852	MajorDMR-18-100707	5
chr16	63103111	63103181	MajorDMR-18-100708	2
chr16	63116884	63117388	MajorDMR-18-100709	3
chr16	63121160	63121828	MajorDMR-18-100710	5
chr16	63131080	63131264	MajorDMR-18-100711	3
chr16	63144932	63145489	MajorDMR-18-100712	6
chr16	63176075	63176314	MajorDMR-18-100713	3
chr16	63224939	63225315	MajorDMR-18-100714	5
chr16	63229451	63229543	MajorDMR-18-100715	4
chr16	63250771	63250901	MajorDMR-18-100716	2
chr16	63271329	63271424	MajorDMR-18-100717	3
chr16	63278546	63278810	MajorDMR-18-100718	3
chr16	63279900	63280026	MajorDMR-18-100719	2
chr16	63285844	63286028	MajorDMR-18-100720	2
chr16	63296702	63296945	MajorDMR-18-100721	3
chr16	63311649	63311733	MajorDMR-18-100722	2
chr16	63316059	63316293	MajorDMR-18-100723	2
chr16	63321071	63321561	MajorDMR-18-100724	3
chr16	63324387	63324395	MajorDMR-18-100725	2
chr16	63325331	63325353	MajorDMR-18-100726	2
chr16	63327032	63327155	MajorDMR-18-100727	2
chr16	63335219	63335886	MajorDMR-18-100728	4
chr16	63339434	63339778	MajorDMR-18-100729	4
chr16	63374920	63375221	MajorDMR-18-100730	4
chr16	63419752	63419862	MajorDMR-18-100731	2
chr16	63448713	63449278	MajorDMR-18-100732	5
chr16	63451437	63451449	MajorDMR-18-100733	2
chr16	63475986	63476453	MajorDMR-18-100734	2
chr16	63481104	63481190	MajorDMR-18-100735	2
chr16	63481874	63482064	MajorDMR-18-100736	2
chr16	63489155	63489315	MajorDMR-18-100737	4
chr16	63492560	63492589	MajorDMR-18-100738	2
chr16	63499969	63500197	MajorDMR-18-100739	2
chr16	63545907	63545957	MajorDMR-18-100740	2
chr16	63550536	63550563	MajorDMR-18-100741	2
chr16	63571708	63572111	MajorDMR-18-100742	2
chr16	63601856	63602289	MajorDMR-18-100743	4
chr16	63619094	63619550	MajorDMR-18-100744	3
chr16	63646918	63647127	MajorDMR-18-100745	3
chr16	63657419	63657773	MajorDMR-18-100746	5
chr16	63658444	63658943	MajorDMR-18-100747	7
chr16	63683411	63683605	MajorDMR-18-100748	4
chr16	63686200	63686437	MajorDMR-18-100749	2
chr16	63689776	63689966	MajorDMR-18-100750	4
chr16	63698619	63699186	MajorDMR-18-100751	3
chr16	63729234	63729375	MajorDMR-18-100752	2
chr16	63730686	63730853	MajorDMR-18-100753	2
chr16	63763283	63763378	MajorDMR-18-100754	2
chr16	63808353	63808547	MajorDMR-18-100755	3
chr16	63814403	63814407	MajorDMR-18-100756	2
chr16	63849956	63850698	MajorDMR-18-100757	7
chr16	63905551	63905798	MajorDMR-18-100758	2
chr16	63959226	63959379	MajorDMR-18-100759	3
chr16	63977759	63977806	MajorDMR-18-100760	2
chr16	63991431	63991862	MajorDMR-18-100761	2
chr16	64010492	64010720	MajorDMR-18-100762	4
chr16	64014817	64014920	MajorDMR-18-100763	3
chr16	64015697	64016279	MajorDMR-18-100764	7
chr16	64028788	64028912	MajorDMR-18-100765	3
chr16	64032261	64032532	MajorDMR-18-100766	4
chr16	64035836	64035912	MajorDMR-18-100767	2
chr16	64105500	64105616	MajorDMR-18-100768	3
chr16	64107199	64107290	MajorDMR-18-100769	2
chr16	64109899	64109947	MajorDMR-18-100770	2
chr16	64118833	64119273	MajorDMR-18-100771	3
chr16	64146547	64146654	MajorDMR-18-100772	3
chr16	64150672	64150933	MajorDMR-18-100773	3
chr16	64167083	64167328	MajorDMR-18-100774	4
chr16	64197114	64197150	MajorDMR-18-100775	2
chr16	64208374	64208471	MajorDMR-18-100776	2
chr16	64215330	64215657	MajorDMR-18-100777	3
chr16	64236519	64236616	MajorDMR-18-100778	2
chr16	64240925	64240935	MajorDMR-18-100779	2
chr16	64245189	64245782	MajorDMR-18-100780	6
chr16	64250736	64250801	MajorDMR-18-100781	2
chr16	64251976	64252093	MajorDMR-18-100782	2
chr16	64258907	64259225	MajorDMR-18-100783	6
chr16	64270372	64270497	MajorDMR-18-100784	2
chr16	64275463	64275571	MajorDMR-18-100785	2
chr16	64283075	64283368	MajorDMR-18-100786	3
chr16	64333927	64334346	MajorDMR-18-100787	2
chr16	64351916	64352247	MajorDMR-18-100788	2
chr16	64369237	64369263	MajorDMR-18-100789	3
chr16	64379881	64380307	MajorDMR-18-100790	4
chr16	64388372	64388620	MajorDMR-18-100791	2
chr16	64418430	64419022	MajorDMR-18-100792	7
chr16	64450119	64450767	MajorDMR-18-100793	5
chr16	64458594	64458996	MajorDMR-18-100794	2
chr16	64509652	64510104	MajorDMR-18-100795	10
chr16	64563576	64563681	MajorDMR-18-100796	2
chr16	64566400	64566976	MajorDMR-18-100797	10
chr16	64568091	64568204	MajorDMR-18-100798	2
chr16	64578885	64579202	MajorDMR-18-100799	2
chr16	64583443	64583630	MajorDMR-18-100800	5
chr16	64620690	64621020	MajorDMR-18-100801	3
chr16	64649991	64650101	MajorDMR-18-100802	3
chr16	64661728	64661965	MajorDMR-18-100803	6
chr16	64682392	64682453	MajorDMR-18-100804	3
chr16	64690305	64690958	MajorDMR-18-100805	6
chr16	64693728	64693989	MajorDMR-18-100806	2
chr16	64714225	64714815	MajorDMR-18-100807	3
chr16	64737711	64738054	MajorDMR-18-100808	2
chr16	64750396	64751157	MajorDMR-18-100809	4
chr16	64758404	64758420	MajorDMR-18-100810	2
chr16	64776352	64776869	MajorDMR-18-100811	3
chr16	64779272	64779402	MajorDMR-18-100812	3
chr16	64787620	64787797	MajorDMR-18-100813	2
chr16	64789768	64789915	MajorDMR-18-100814	2
chr16	64803029	64803166	MajorDMR-18-100815	2
chr16	64843705	64843785	MajorDMR-18-100816	3
chr16	64853857	64854133	MajorDMR-18-100817	3
chr16	64857697	64857773	MajorDMR-18-100818	2
chr16	64864205	64864878	MajorDMR-18-100819	3
chr16	64880826	64881098	MajorDMR-18-100820	2
chr16	64882207	64882269	MajorDMR-18-100821	2
chr16	64904105	64904536	MajorDMR-18-100822	3
chr16	64926772	64927574	MajorDMR-18-100823	9
chr16	64929710	64929801	MajorDMR-18-100824	2
chr16	64942046	64942136	MajorDMR-18-100825	3
chr16	64965539	64965635	MajorDMR-18-100826	2
chr16	64966967	64967034	MajorDMR-18-100827	2
chr16	64967874	64967939	MajorDMR-18-100828	2
chr16	64981753	64982034	MajorDMR-18-100829	3
chr16	64991986	64992066	MajorDMR-18-100830	2
chr16	65002552	65002570	MajorDMR-18-100831	2
chr16	65003416	65004237	MajorDMR-18-100832	4
chr16	65004955	65005362	MajorDMR-18-100833	2
chr16	65015870	65016286	MajorDMR-18-100834	9
chr16	65024007	65024220	MajorDMR-18-100835	3
chr16	65027594	65027752	MajorDMR-18-100836	2
chr16	65028369	65028647	MajorDMR-18-100837	3
chr16	65031983	65032396	MajorDMR-18-100838	2
chr16	65035048	65035775	MajorDMR-18-100839	5
chr16	65043758	65043947	MajorDMR-18-100840	5
chr16	65046090	65046269	MajorDMR-18-100841	2
chr16	65052711	65052824	MajorDMR-18-100842	2
chr16	65062921	65063651	MajorDMR-18-100843	8
chr16	65064405	65065040	MajorDMR-18-100844	5
chr16	65068979	65069823	MajorDMR-18-100845	6
chr16	65071588	65071641	MajorDMR-18-100846	4
chr16	65072183	65072273	MajorDMR-18-100847	3
chr16	65077777	65078530	MajorDMR-18-100848	3
chr16	65081727	65081940	MajorDMR-18-100849	3
chr16	65088792	65089256	MajorDMR-18-100850	2
chr16	65091064	65091627	MajorDMR-18-100851	4
chr16	65093088	65093959	MajorDMR-18-100852	22
chr16	65095854	65096205	MajorDMR-18-100853	4
chr16	65096817	65097257	MajorDMR-18-100854	7
chr16	65102002	65103187	MajorDMR-18-100855	8
chr16	65106128	65106370	MajorDMR-18-100856	5
chr16	65109005	65109314	MajorDMR-18-100857	3
chr16	65111873	65112354	MajorDMR-18-100858	8
chr16	65114100	65114151	MajorDMR-18-100859	2
chr16	65130975	65131409	MajorDMR-18-100860	3
chr16	65140987	65141325	MajorDMR-18-100861	4
chr16	65147706	65147754	MajorDMR-18-100862	3
chr16	65150792	65151118	MajorDMR-18-100863	5
chr16	65178181	65178454	MajorDMR-18-100864	3
chr16	65188267	65188342	MajorDMR-18-100865	2
chr16	65194310	65194931	MajorDMR-18-100866	6
chr16	65214801	65215413	MajorDMR-18-100867	5
chr16	65230015	65230968	MajorDMR-18-100868	5
chr16	65240498	65240563	MajorDMR-18-100869	2
chr16	65247609	65248339	MajorDMR-18-100870	5
chr16	65249514	65249735	MajorDMR-18-100871	2
chr16	65250651	65250688	MajorDMR-18-100872	2
chr16	65259261	65259722	MajorDMR-18-100873	6
chr16	65269847	65270038	MajorDMR-18-100874	2
chr16	65278903	65279187	MajorDMR-18-100875	2
chr16	65283757	65284006	MajorDMR-18-100876	6
chr16	65287130	65287388	MajorDMR-18-100877	2
chr16	65314933	65315366	MajorDMR-18-100878	4
chr16	65323174	65323621	MajorDMR-18-100879	2
chr16	65339507	65339708	MajorDMR-18-100880	3
chr16	65341411	65341571	MajorDMR-18-100881	5
chr16	65348822	65349326	MajorDMR-18-100882	5
chr16	65350831	65351302	MajorDMR-18-100883	3
chr16	65352116	65352414	MajorDMR-18-100884	5
chr16	65384282	65384340	MajorDMR-18-100885	3
chr16	65399713	65400211	MajorDMR-18-100886	3
chr16	65410985	65411093	MajorDMR-18-100887	2
chr16	65413360	65413584	MajorDMR-18-100888	4
chr16	65431311	65431627	MajorDMR-18-100889	5
chr16	65463242	65463739	MajorDMR-18-100890	2
chr16	65466097	65466222	MajorDMR-18-100891	2
chr16	65481266	65481358	MajorDMR-18-100892	3
chr16	65508775	65508817	MajorDMR-18-100893	3
chr16	65514826	65514876	MajorDMR-18-100894	3
chr16	65519686	65519841	MajorDMR-18-100895	2
chr16	65528803	65529348	MajorDMR-18-100896	6
chr16	65531610	65532269	MajorDMR-18-100897	9
chr16	65532994	65533092	MajorDMR-18-100898	2
chr16	65535285	65535763	MajorDMR-18-100899	3
chr16	65539829	65539858	MajorDMR-18-100900	2
chr16	65544349	65545008	MajorDMR-18-100901	7
chr16	65553682	65553952	MajorDMR-18-100902	2
chr16	65555717	65555722	MajorDMR-18-100903	2
chr16	65557432	65557761	MajorDMR-18-100904	3
chr16	65563877	65563980	MajorDMR-18-100905	2
chr16	65566158	65566928	MajorDMR-18-100906	9
chr16	65580046	65580747	MajorDMR-18-100907	7
chr16	65581864	65582226	MajorDMR-18-100908	5
chr16	65596682	65596732	MajorDMR-18-100909	2
chr16	65608180	65608575	MajorDMR-18-100910	13
chr16	65613948	65614049	MajorDMR-18-100911	2
chr16	65632359	65633055	MajorDMR-18-100912	8
chr16	65645775	65646049	MajorDMR-18-100913	2
chr16	65653132	65653339	MajorDMR-18-100914	3
chr16	65662520	65662608	MajorDMR-18-100915	2
chr16	65669967	65670059	MajorDMR-18-100916	2
chr16	65678924	65679129	MajorDMR-18-100917	2
chr16	65686166	65686530	MajorDMR-18-100918	3
chr16	65689670	65689888	MajorDMR-18-100919	2
chr16	65690699	65691221	MajorDMR-18-100920	8
chr16	65711222	65711297	MajorDMR-18-100921	3
chr16	65730961	65731720	MajorDMR-18-100922	5
chr16	65733051	65733138	MajorDMR-18-100923	2
chr16	65739184	65739243	MajorDMR-18-100924	2
chr16	65747362	65747495	MajorDMR-18-100925	2
chr16	65761807	65762551	MajorDMR-18-100926	8
chr16	65764557	65764690	MajorDMR-18-100927	2
chr16	65767159	65767779	MajorDMR-18-100928	3
chr16	65771453	65771881	MajorDMR-18-100929	5
chr16	65783290	65783845	MajorDMR-18-100930	7
chr16	65792663	65792759	MajorDMR-18-100931	3
chr16	65802074	65802425	MajorDMR-18-100932	2
chr16	65805608	65806212	MajorDMR-18-100933	3
chr16	65816820	65817239	MajorDMR-18-100934	12
chr16	65822814	65823207	MajorDMR-18-100935	2
chr16	65828384	65828519	MajorDMR-18-100936	2
chr16	65830419	65830672	MajorDMR-18-100937	2
chr16	65832065	65832320	MajorDMR-18-100938	4
chr16	65843735	65844022	MajorDMR-18-100939	4
chr16	65847890	65848094	MajorDMR-18-100940	3
chr16	65859607	65859736	MajorDMR-18-100941	2
chr16	65884305	65884549	MajorDMR-18-100942	2
chr16	65891913	65892153	MajorDMR-18-100943	3
chr16	65897211	65897279	MajorDMR-18-100944	2
chr16	65903300	65903504	MajorDMR-18-100945	2
chr16	65909347	65910450	MajorDMR-18-100946	5
chr16	65913303	65913615	MajorDMR-18-100947	4
chr16	65915804	65916458	MajorDMR-18-100948	5
chr16	65930848	65931129	MajorDMR-18-100949	4
chr16	65939527	65939934	MajorDMR-18-100950	5
chr16	65942228	65942836	MajorDMR-18-100951	6
chr16	65943403	65944573	MajorDMR-18-100952	7
chr16	65947130	65947281	MajorDMR-18-100953	2
chr16	65953104	65953836	MajorDMR-18-100954	7
chr16	65955614	65956120	MajorDMR-18-100955	6
chr16	65986218	65986233	MajorDMR-18-100956	2
chr16	65995486	65995587	MajorDMR-18-100957	4
chr16	65996418	65996519	MajorDMR-18-100958	2
chr16	66010389	66010472	MajorDMR-18-100959	3
chr16	66011720	66012271	MajorDMR-18-100960	3
chr16	66018427	66018588	MajorDMR-18-100961	2
chr16	66022080	66022151	MajorDMR-18-100962	2
chr16	66028162	66028608	MajorDMR-18-100963	2
chr16	66036403	66037400	MajorDMR-18-100964	11
chr16	66050952	66050996	MajorDMR-18-100965	2
chr16	66051922	66052009	MajorDMR-18-100966	3
chr16	66057086	66057619	MajorDMR-18-100967	4
chr16	66060396	66060689	MajorDMR-18-100968	2
chr16	66069160	66069271	MajorDMR-18-100969	2
chr16	66078266	66078427	MajorDMR-18-100970	4
chr16	66089678	66090115	MajorDMR-18-100971	8
chr16	66091014	66091075	MajorDMR-18-100972	2
chr16	66091656	66092832	MajorDMR-18-100973	19
chr16	66101769	66101898	MajorDMR-18-100974	2
chr16	66116589	66116685	MajorDMR-18-100975	2
chr16	66119765	66119945	MajorDMR-18-100976	3
chr16	66125353	66125358	MajorDMR-18-100977	2
chr16	66137272	66137413	MajorDMR-18-100978	4
chr16	66148405	66148851	MajorDMR-18-100979	5
chr16	66161297	66161311	MajorDMR-18-100980	2
chr16	66171972	66172654	MajorDMR-18-100981	3
chr16	66173274	66173335	MajorDMR-18-100982	2
chr16	66196770	66196798	MajorDMR-18-100983	2
chr16	66198523	66198739	MajorDMR-18-100984	3
chr16	66202335	66203028	MajorDMR-18-100985	3
chr16	66209285	66209979	MajorDMR-18-100986	5
chr16	66220325	66220594	MajorDMR-18-100987	4
chr16	66224019	66224233	MajorDMR-18-100988	2
chr16	66240800	66241429	MajorDMR-18-100989	8
chr16	66254601	66254936	MajorDMR-18-100990	5
chr16	66258528	66258942	MajorDMR-18-100991	11
chr16	66262712	66263006	MajorDMR-18-100992	5
chr16	66265101	66265666	MajorDMR-18-100993	13
chr16	66280919	66282923	MajorDMR-18-100994	14
chr16	66284608	66285632	MajorDMR-18-100995	13
chr16	66294762	66294805	MajorDMR-18-100996	2
chr16	66298647	66299126	MajorDMR-18-100997	3
chr16	66300680	66300686	MajorDMR-18-100998	2
chr16	66301718	66301805	MajorDMR-18-100999	2
chr16	66306624	66307216	MajorDMR-18-101000	3
chr16	66307758	66307777	MajorDMR-18-101001	3
chr16	66327863	66328071	MajorDMR-18-101002	6
chr16	66332021	66332315	MajorDMR-18-101003	3
chr16	66338172	66338455	MajorDMR-18-101004	8
chr16	66338964	66338975	MajorDMR-18-101005	2
chr16	66354013	66354387	MajorDMR-18-101006	2
chr16	66358135	66358194	MajorDMR-18-101007	2
chr16	66359250	66360249	MajorDMR-18-101008	9
chr16	66360852	66361400	MajorDMR-18-101009	18
chr16	66362301	66362510	MajorDMR-18-101010	5
chr16	66366510	66366921	MajorDMR-18-101011	5
chr16	66368631	66370006	MajorDMR-18-101012	16
chr16	66376490	66376503	MajorDMR-18-101013	2
chr16	66382563	66382659	MajorDMR-18-101014	2
chr16	66387728	66388033	MajorDMR-18-101015	2
chr16	66393516	66393949	MajorDMR-18-101016	8
chr16	66394782	66394997	MajorDMR-18-101017	5
chr16	66396889	66397623	MajorDMR-18-101018	6
chr16	66398398	66398783	MajorDMR-18-101019	6
chr16	66399730	66399764	MajorDMR-18-101020	2
chr16	66400319	66400661	MajorDMR-18-101021	13
chr16	66402010	66402368	MajorDMR-18-101022	3
chr16	66406614	66407335	MajorDMR-18-101023	5
chr16	66408467	66408920	MajorDMR-18-101024	7
chr16	66433913	66434321	MajorDMR-18-101025	4
chr16	66452734	66453136	MajorDMR-18-101026	4
chr16	66454583	66455153	MajorDMR-18-101027	4
chr16	66459134	66460579	MajorDMR-18-101028	24
chr16	66462152	66463989	MajorDMR-18-101029	21
chr16	66465090	66465233	MajorDMR-18-101030	2
chr16	66465771	66465899	MajorDMR-18-101031	3
chr16	66467374	66467544	MajorDMR-18-101032	3
chr16	66471664	66471774	MajorDMR-18-101033	2
chr16	66474094	66474442	MajorDMR-18-101034	2
chr16	66475804	66476241	MajorDMR-18-101035	2
chr16	66491837	66492082	MajorDMR-18-101036	2
chr16	66492850	66493152	MajorDMR-18-101037	5
chr16	66493698	66494085	MajorDMR-18-101038	5
chr16	66509029	66509059	MajorDMR-18-101039	2
chr16	66510453	66511578	MajorDMR-18-101040	9
chr16	66512621	66513417	MajorDMR-18-101041	10
chr16	66516797	66516805	MajorDMR-18-101042	2
chr16	66520649	66521192	MajorDMR-18-101043	4
chr16	66536719	66537103	MajorDMR-18-101044	2
chr16	66542123	66542756	MajorDMR-18-101045	4
chr16	66544704	66546122	MajorDMR-18-101046	14
chr16	66547355	66547437	MajorDMR-18-101047	2
chr16	66548052	66548076	MajorDMR-18-101048	2
chr16	66549728	66551529	MajorDMR-18-101049	28
chr16	66554968	66555134	MajorDMR-18-101050	4
chr16	66557792	66557815	MajorDMR-18-101051	2
chr16	66569241	66569525	MajorDMR-18-101052	4
chr16	66578365	66578432	MajorDMR-18-101053	3
chr16	66584506	66584648	MajorDMR-18-101054	2
chr16	66585923	66586080	MajorDMR-18-101055	2
chr16	66589641	66589695	MajorDMR-18-101056	2
chr16	66609730	66609884	MajorDMR-18-101057	2
chr16	66612410	66612851	MajorDMR-18-101058	13
chr16	66617121	66617161	MajorDMR-18-101059	2
chr16	66621433	66622051	MajorDMR-18-101060	10
chr16	66637059	66638078	MajorDMR-18-101061	22
chr16	66639628	66640187	MajorDMR-18-101062	5
chr16	66642083	66642435	MajorDMR-18-101063	3
chr16	66646200	66646970	MajorDMR-18-101064	20
chr16	66649441	66649484	MajorDMR-18-101065	3
chr16	66653690	66653761	MajorDMR-18-101066	2
chr16	66656107	66656468	MajorDMR-18-101067	5
chr16	66663178	66663510	MajorDMR-18-101068	4
chr16	66670268	66670374	MajorDMR-18-101069	3
chr16	66684793	66684818	MajorDMR-18-101070	3
chr16	66686821	66687258	MajorDMR-18-101071	2
chr16	66690195	66690705	MajorDMR-18-101072	6
chr16	66696513	66696530	MajorDMR-18-101073	2
chr16	66705055	66705219	MajorDMR-18-101074	4
chr16	66707403	66707412	MajorDMR-18-101075	2
chr16	66710651	66711474	MajorDMR-18-101076	9
chr16	66722383	66722397	MajorDMR-18-101077	2
chr16	66724106	66724567	MajorDMR-18-101078	5
chr16	66740728	66741534	MajorDMR-18-101079	15
chr16	66771357	66772020	MajorDMR-18-101080	7
chr16	66772725	66773430	MajorDMR-18-101081	4
chr16	66774144	66774470	MajorDMR-18-101082	4
chr16	66776561	66778042	MajorDMR-18-101083	8
chr16	66782098	66783295	MajorDMR-18-101084	7
chr16	66798225	66798614	MajorDMR-18-101085	4
chr16	66809078	66809265	MajorDMR-18-101086	2
chr16	66860135	66860190	MajorDMR-18-101087	2
chr16	66860950	66860993	MajorDMR-18-101088	2
chr16	66862993	66863946	MajorDMR-18-101089	4
chr16	66876740	66876928	MajorDMR-18-101090	3
chr16	66908697	66908909	MajorDMR-18-101091	3
chr16	66910289	66910359	MajorDMR-18-101092	2
chr16	66924652	66925454	MajorDMR-18-101093	6
chr16	66930197	66930780	MajorDMR-18-101094	4
chr16	66933734	66935072	MajorDMR-18-101095	13
chr16	66939669	66939925	MajorDMR-18-101096	2
chr16	66943890	66943952	MajorDMR-18-101097	2
chr16	66946731	66947260	MajorDMR-18-101098	10
chr16	66948901	66949291	MajorDMR-18-101099	3
chr16	66953700	66954597	MajorDMR-18-101100	6
chr16	66955673	66956350	MajorDMR-18-101101	12
chr16	66958627	66958758	MajorDMR-18-101102	5
chr16	66960345	66960758	MajorDMR-18-101103	2
chr16	66983071	66983678	MajorDMR-18-101104	4
chr16	66991033	66991393	MajorDMR-18-101105	2
chr16	66995005	66995193	MajorDMR-18-101106	2
chr16	67010797	67012236	MajorDMR-18-101107	14
chr16	67018148	67018227	MajorDMR-18-101108	4
chr16	67026048	67026172	MajorDMR-18-101109	3
chr16	67029876	67030469	MajorDMR-18-101110	14
chr16	67031033	67031258	MajorDMR-18-101111	2
chr16	67046732	67047496	MajorDMR-18-101112	7
chr16	67048677	67048761	MajorDMR-18-101113	2
chr16	67051285	67052067	MajorDMR-18-101114	5
chr16	67056682	67056749	MajorDMR-18-101115	2
chr16	67058573	67058643	MajorDMR-18-101116	3
chr16	67062041	67062136	MajorDMR-18-101117	4
chr16	67064136	67064899	MajorDMR-18-101118	11
chr16	67068569	67068965	MajorDMR-18-101119	6
chr16	67070276	67070635	MajorDMR-18-101120	5
chr16	67073932	67074038	MajorDMR-18-101121	4
chr16	67074797	67075174	MajorDMR-18-101122	3
chr16	67080642	67081199	MajorDMR-18-101123	3
chr16	67082409	67082579	MajorDMR-18-101124	5
chr16	67087980	67088297	MajorDMR-18-101125	2
chr16	67089846	67090415	MajorDMR-18-101126	4
chr16	67092745	67093427	MajorDMR-18-101127	5
chr16	67097045	67097151	MajorDMR-18-101128	2
chr16	67105205	67105851	MajorDMR-18-101129	6
chr16	67123598	67123671	MajorDMR-18-101130	2
chr16	67129894	67130171	MajorDMR-18-101131	4
chr16	67135244	67135998	MajorDMR-18-101132	4
chr16	67138251	67138328	MajorDMR-18-101133	2
chr16	67140018	67140055	MajorDMR-18-101134	2
chr16	67149923	67150373	MajorDMR-18-101135	3
chr16	67150957	67151159	MajorDMR-18-101136	5
chr16	67163283	67163688	MajorDMR-18-101137	4
chr16	67179880	67179941	MajorDMR-18-101138	2
chr16	67180502	67180833	MajorDMR-18-101139	3
chr16	67183442	67184046	MajorDMR-18-101140	28
chr16	67184786	67185337	MajorDMR-18-101141	5
chr16	67189945	67191571	MajorDMR-18-101142	10
chr16	67193014	67193215	MajorDMR-18-101143	6
chr16	67195213	67196255	MajorDMR-18-101144	25
chr16	67199334	67200620	MajorDMR-18-101145	40
chr16	67202962	67205344	MajorDMR-18-101146	82
chr16	67209295	67209645	MajorDMR-18-101147	5
chr16	67210707	67210824	MajorDMR-18-101148	7
chr16	67218911	67220730	MajorDMR-18-101149	41
chr16	67221257	67221916	MajorDMR-18-101150	20
chr16	67223773	67224182	MajorDMR-18-101151	4
chr16	67225292	67225502	MajorDMR-18-101152	4
chr16	67227267	67227385	MajorDMR-18-101153	2
chr16	67233922	67234168	MajorDMR-18-101154	4
chr16	67241593	67241931	MajorDMR-18-101155	5
chr16	67246113	67246271	MajorDMR-18-101156	2
chr16	67251230	67251385	MajorDMR-18-101157	2
chr16	67267584	67267712	MajorDMR-18-101158	6
chr16	67272025	67272136	MajorDMR-18-101159	4
chr16	67274379	67274550	MajorDMR-18-101160	3
chr16	67279923	67279968	MajorDMR-18-101161	2
chr16	67298398	67298669	MajorDMR-18-101162	2
chr16	67299698	67300008	MajorDMR-18-101163	3
chr16	67317585	67317603	MajorDMR-18-101164	2
chr16	67318598	67319031	MajorDMR-18-101165	16
chr16	67327251	67327690	MajorDMR-18-101166	2
chr16	67329053	67329240	MajorDMR-18-101167	2
chr16	67359711	67360130	MajorDMR-18-101168	2
chr16	67382384	67382722	MajorDMR-18-101169	3
chr16	67390344	67390911	MajorDMR-18-101170	4
chr16	67391535	67391619	MajorDMR-18-101171	3
chr16	67394533	67394913	MajorDMR-18-101172	3
chr16	67397314	67397580	MajorDMR-18-101173	3
chr16	67409178	67409315	MajorDMR-18-101174	3
chr16	67423006	67426034	MajorDMR-18-101175	42
chr16	67426760	67427071	MajorDMR-18-101176	7
chr16	67430930	67431015	MajorDMR-18-101177	2
chr16	67433414	67434194	MajorDMR-18-101178	17
chr16	67436404	67436882	MajorDMR-18-101179	3
chr16	67440023	67441048	MajorDMR-18-101180	18
chr16	67446328	67446435	MajorDMR-18-101181	2
chr16	67456758	67456778	MajorDMR-18-101182	2
chr16	67457934	67458597	MajorDMR-18-101183	9
chr16	67462077	67462643	MajorDMR-18-101184	11
chr16	67474135	67474141	MajorDMR-18-101185	2
chr16	67475163	67475481	MajorDMR-18-101186	12
chr16	67480516	67481936	MajorDMR-18-101187	13
chr16	67485163	67485741	MajorDMR-18-101188	7
chr16	67488265	67488372	MajorDMR-18-101189	3
chr16	67490607	67490713	MajorDMR-18-101190	2
chr16	67493098	67493829	MajorDMR-18-101191	8
chr16	67496838	67497327	MajorDMR-18-101192	2
chr16	67500502	67500857	MajorDMR-18-101193	5
chr16	67504009	67504979	MajorDMR-18-101194	12
chr16	67510078	67510567	MajorDMR-18-101195	3
chr16	67522713	67522848	MajorDMR-18-101196	6
chr16	67540419	67540694	MajorDMR-18-101197	4
chr16	67548288	67548934	MajorDMR-18-101198	4
chr16	67549735	67549820	MajorDMR-18-101199	3
chr16	67556074	67556088	MajorDMR-18-101200	2
chr16	67572183	67572879	MajorDMR-18-101201	16
chr16	67590493	67591338	MajorDMR-18-101202	9
chr16	67598449	67598639	MajorDMR-18-101203	2
chr16	67600366	67600373	MajorDMR-18-101204	2
chr16	67623459	67623548	MajorDMR-18-101205	2
chr16	67627244	67627479	MajorDMR-18-101206	4
chr16	67635065	67635265	MajorDMR-18-101207	2
chr16	67654860	67654880	MajorDMR-18-101208	2
chr16	67663370	67663386	MajorDMR-18-101209	2
chr16	67672036	67672608	MajorDMR-18-101210	4
chr16	67675928	67675953	MajorDMR-18-101211	2
chr16	67678516	67679263	MajorDMR-18-101212	18
chr16	67681501	67684256	MajorDMR-18-101213	63
chr16	67699889	67700178	MajorDMR-18-101214	2
chr16	67700943	67702115	MajorDMR-18-101215	20
chr16	67704381	67704412	MajorDMR-18-101216	2
chr16	67707332	67708332	MajorDMR-18-101217	7
chr16	67728639	67728730	MajorDMR-18-101218	2
chr16	67768237	67768336	MajorDMR-18-101219	2
chr16	67783625	67783689	MajorDMR-18-101220	3
chr16	67788178	67788497	MajorDMR-18-101221	3
chr16	67791233	67791649	MajorDMR-18-101222	3
chr16	67793996	67794152	MajorDMR-18-101223	2
chr16	67804216	67804501	MajorDMR-18-101224	2
chr16	67808011	67808213	MajorDMR-18-101225	2
chr16	67814127	67814203	MajorDMR-18-101226	2
chr16	67824439	67824538	MajorDMR-18-101227	3
chr16	67850465	67850817	MajorDMR-18-101228	7
chr16	67862224	67862260	MajorDMR-18-101229	2
chr16	67864330	67864351	MajorDMR-18-101230	3
chr16	67871580	67871685	MajorDMR-18-101231	3
chr16	67889210	67889912	MajorDMR-18-101232	5
chr16	67894797	67894997	MajorDMR-18-101233	2
chr16	67903767	67903827	MajorDMR-18-101234	2
chr16	67914621	67916729	MajorDMR-18-101235	40
chr16	67922031	67922574	MajorDMR-18-101236	4
chr16	67930306	67931683	MajorDMR-18-101237	14
chr16	67943987	67944349	MajorDMR-18-101238	3
chr16	67946187	67946389	MajorDMR-18-101239	2
chr16	67948651	67948877	MajorDMR-18-101240	2
chr16	67954650	67954668	MajorDMR-18-101241	3
chr16	67960605	67960674	MajorDMR-18-101242	4
chr16	67966313	67966443	MajorDMR-18-101243	2
chr16	67967703	67967794	MajorDMR-18-101244	3
chr16	67975749	67976195	MajorDMR-18-101245	2
chr16	67976820	67979130	MajorDMR-18-101246	40
chr16	67980608	67981089	MajorDMR-18-101247	8
chr16	67982497	67982904	MajorDMR-18-101248	5
chr16	67984222	67985961	MajorDMR-18-101249	22
chr16	67988174	67988558	MajorDMR-18-101250	4
chr16	67995512	67995909	MajorDMR-18-101251	6
chr16	67999998	68000220	MajorDMR-18-101252	5
chr16	68001156	68002004	MajorDMR-18-101253	21
chr16	68008546	68008775	MajorDMR-18-101254	2
chr16	68009342	68009363	MajorDMR-18-101255	2
chr16	68011059	68011110	MajorDMR-18-101256	2
chr16	68017747	68017814	MajorDMR-18-101257	2
chr16	68021568	68021679	MajorDMR-18-101258	4
chr16	68024015	68024026	MajorDMR-18-101259	3
chr16	68027563	68027769	MajorDMR-18-101260	4
chr16	68032773	68032944	MajorDMR-18-101261	5
chr16	68039849	68039988	MajorDMR-18-101262	3
chr16	68043216	68043557	MajorDMR-18-101263	6
chr16	68044515	68045625	MajorDMR-18-101264	8
chr16	68049194	68049274	MajorDMR-18-101265	2
chr16	68050189	68050436	MajorDMR-18-101266	2
chr16	68051230	68051455	MajorDMR-18-101267	2
chr16	68054975	68055186	MajorDMR-18-101268	2
chr16	68056374	68056403	MajorDMR-18-101269	3
chr16	68103517	68103536	MajorDMR-18-101270	2
chr16	68117838	68118018	MajorDMR-18-101271	3
chr16	68124254	68124743	MajorDMR-18-101272	2
chr16	68134390	68134437	MajorDMR-18-101273	2
chr16	68141298	68141401	MajorDMR-18-101274	6
chr16	68162921	68163197	MajorDMR-18-101275	4
chr16	68175920	68176099	MajorDMR-18-101276	3
chr16	68191001	68191518	MajorDMR-18-101277	3
chr16	68224232	68224583	MajorDMR-18-101278	4
chr16	68225291	68225515	MajorDMR-18-101279	4
chr16	68228164	68228235	MajorDMR-18-101280	2
chr16	68235722	68235962	MajorDMR-18-101281	2
chr16	68254625	68255218	MajorDMR-18-101282	11
chr16	68263311	68263341	MajorDMR-18-101283	2
chr16	68266486	68266515	MajorDMR-18-101284	2
chr16	68268365	68268463	MajorDMR-18-101285	2
chr16	68272878	68272903	MajorDMR-18-101286	2
chr16	68273522	68273787	MajorDMR-18-101287	4
chr16	68297056	68297116	MajorDMR-18-101288	2
chr16	68351625	68351862	MajorDMR-18-101289	6
chr16	68362192	68362354	MajorDMR-18-101290	4
chr16	68369739	68369976	MajorDMR-18-101291	4
chr16	68370671	68370725	MajorDMR-18-101292	2
chr16	68372846	68372956	MajorDMR-18-101293	2
chr16	68379394	68379548	MajorDMR-18-101294	2
chr16	68381322	68381546	MajorDMR-18-101295	2
chr16	68384021	68384225	MajorDMR-18-101296	4
chr16	68384735	68385017	MajorDMR-18-101297	5
chr16	68394657	68395566	MajorDMR-18-101298	23
chr16	68396358	68396550	MajorDMR-18-101299	2
chr16	68397065	68397129	MajorDMR-18-101300	3
chr16	68401600	68401741	MajorDMR-18-101301	4
chr16	68421484	68421904	MajorDMR-18-101302	5
chr16	68422780	68423281	MajorDMR-18-101303	6
chr16	68430721	68430893	MajorDMR-18-101304	3
chr16	68432889	68432995	MajorDMR-18-101305	2
chr16	68461255	68461273	MajorDMR-18-101306	2
chr16	68464792	68465105	MajorDMR-18-101307	2
chr16	68503883	68504565	MajorDMR-18-101308	10
chr16	68520854	68521269	MajorDMR-18-101309	4
chr16	68524888	68525330	MajorDMR-18-101310	2
chr16	68530456	68531059	MajorDMR-18-101311	12
chr16	68532892	68532962	MajorDMR-18-101312	2
chr16	68540861	68541305	MajorDMR-18-101313	2
chr16	68546186	68546443	MajorDMR-18-101314	4
chr16	68575159	68575172	MajorDMR-18-101315	2
chr16	68580693	68581077	MajorDMR-18-101316	7
chr16	68582422	68583119	MajorDMR-18-101317	7
chr16	68624464	68624905	MajorDMR-18-101318	20
chr16	68661821	68662395	MajorDMR-18-101319	7
chr16	68663405	68663579	MajorDMR-18-101320	3
chr16	68670378	68670705	MajorDMR-18-101321	3
chr16	68680193	68680589	MajorDMR-18-101322	4
chr16	68681730	68681757	MajorDMR-18-101323	2
chr16	68688332	68688344	MajorDMR-18-101324	2
chr16	68693391	68694053	MajorDMR-18-101325	8
chr16	68694586	68694689	MajorDMR-18-101326	5
chr16	68712449	68712635	MajorDMR-18-101327	5
chr16	68723986	68724000	MajorDMR-18-101328	2
chr16	68728693	68728706	MajorDMR-18-101329	3
chr16	68733022	68734316	MajorDMR-18-101330	25
chr16	68741827	68741839	MajorDMR-18-101331	2
chr16	68745455	68746065	MajorDMR-18-101332	9
chr16	68749527	68749584	MajorDMR-18-101333	2
chr16	68750517	68750599	MajorDMR-18-101334	2
chr16	68763201	68763274	MajorDMR-18-101335	3
chr16	68766619	68766797	MajorDMR-18-101336	2
chr16	68767617	68767790	MajorDMR-18-101337	2
chr16	68772280	68772567	MajorDMR-18-101338	5
chr16	68775603	68776012	MajorDMR-18-101339	4
chr16	68788005	68788044	MajorDMR-18-101340	2
chr16	68790854	68790898	MajorDMR-18-101341	3
chr16	68794382	68795127	MajorDMR-18-101342	8
chr16	68798052	68798218	MajorDMR-18-101343	2
chr16	68812419	68812720	MajorDMR-18-101344	5
chr16	68813893	68814044	MajorDMR-18-101345	4
chr16	68814832	68815208	MajorDMR-18-101346	9
chr16	68818000	68818395	MajorDMR-18-101347	5
chr16	68819442	68821723	MajorDMR-18-101348	18
chr16	68822829	68823015	MajorDMR-18-101349	4
chr16	68826740	68827445	MajorDMR-18-101350	10
chr16	68828011	68828061	MajorDMR-18-101351	3
chr16	68830039	68830390	MajorDMR-18-101352	5
chr16	68834388	68834572	MajorDMR-18-101353	4
chr16	68882044	68882109	MajorDMR-18-101354	2
chr16	68890143	68890254	MajorDMR-18-101355	5
chr16	68903784	68904148	MajorDMR-18-101356	2
chr16	68908238	68908250	MajorDMR-18-101357	2
chr16	68918765	68919504	MajorDMR-18-101358	5
chr16	68928419	68928800	MajorDMR-18-101359	2
chr16	68931998	68932114	MajorDMR-18-101360	3
chr16	68935044	68935495	MajorDMR-18-101361	8
chr16	68938980	68939002	MajorDMR-18-101362	2
chr16	68944059	68944258	MajorDMR-18-101363	5
chr16	68950411	68950549	MajorDMR-18-101364	3
chr16	68957276	68957440	MajorDMR-18-101365	5
chr16	68970436	68971116	MajorDMR-18-101366	5
chr16	68988961	68989487	MajorDMR-18-101367	6
chr16	68993945	68995300	MajorDMR-18-101368	11
chr16	68998390	68998874	MajorDMR-18-101369	4
chr16	69006709	69006829	MajorDMR-18-101370	3
chr16	69019989	69020229	MajorDMR-18-101371	3
chr16	69021339	69021397	MajorDMR-18-101372	2
chr16	69029961	69030263	MajorDMR-18-101373	2
chr16	69033887	69033959	MajorDMR-18-101374	3
chr16	69046743	69046755	MajorDMR-18-101375	2
chr16	69049146	69049454	MajorDMR-18-101376	2
chr16	69050896	69050941	MajorDMR-18-101377	2
chr16	69063972	69064102	MajorDMR-18-101378	4
chr16	69065986	69066148	MajorDMR-18-101379	2
chr16	69070737	69070767	MajorDMR-18-101380	3
chr16	69071274	69071751	MajorDMR-18-101381	2
chr16	69089139	69089180	MajorDMR-18-101382	2
chr16	69105828	69106026	MajorDMR-18-101383	5
chr16	69107374	69107518	MajorDMR-18-101384	5
chr16	69110283	69110319	MajorDMR-18-101385	2
chr16	69111973	69112282	MajorDMR-18-101386	6
chr16	69118146	69118509	MajorDMR-18-101387	3
chr16	69123951	69124210	MajorDMR-18-101388	3
chr16	69128706	69129857	MajorDMR-18-101389	14
chr16	69133656	69135041	MajorDMR-18-101390	21
chr16	69142061	69142469	MajorDMR-18-101391	7
chr16	69146785	69146796	MajorDMR-18-101392	2
chr16	69161136	69161576	MajorDMR-18-101393	6
chr16	69164488	69164704	MajorDMR-18-101394	3
chr16	69175059	69175179	MajorDMR-18-101395	2
chr16	69181616	69181641	MajorDMR-18-101396	2
chr16	69195542	69195562	MajorDMR-18-101397	3
chr16	69200658	69201045	MajorDMR-18-101398	3
chr16	69202466	69203197	MajorDMR-18-101399	5
chr16	69207217	69208012	MajorDMR-18-101400	4
chr16	69213801	69213869	MajorDMR-18-101401	2
chr16	69216774	69216811	MajorDMR-18-101402	3
chr16	69246301	69246384	MajorDMR-18-101403	4
chr16	69258871	69259207	MajorDMR-18-101404	3
chr16	69273735	69273740	MajorDMR-18-101405	2
chr16	69310260	69310272	MajorDMR-18-101406	2
chr16	69334277	69334301	MajorDMR-18-101407	2
chr16	69343260	69343675	MajorDMR-18-101408	15
chr16	69348542	69350448	MajorDMR-18-101409	46
chr16	69351611	69351974	MajorDMR-18-101410	3
chr16	69354748	69354868	MajorDMR-18-101411	4
chr16	69356964	69357153	MajorDMR-18-101412	2
chr16	69358343	69358646	MajorDMR-18-101413	2
chr16	69375318	69376043	MajorDMR-18-101414	9
chr16	69377954	69378655	MajorDMR-18-101415	5
chr16	69418511	69418541	MajorDMR-18-101416	2
chr16	69422385	69422687	MajorDMR-18-101417	2
chr16	69429513	69429626	MajorDMR-18-101418	2
chr16	69430673	69430869	MajorDMR-18-101419	3
chr16	69433161	69433649	MajorDMR-18-101420	3
chr16	69438038	69438754	MajorDMR-18-101421	7
chr16	69451546	69451913	MajorDMR-18-101422	3
chr16	69471104	69471158	MajorDMR-18-101423	2
chr16	69477751	69478462	MajorDMR-18-101424	5
chr16	69491999	69492208	MajorDMR-18-101425	4
chr16	69498390	69499076	MajorDMR-18-101426	4
chr16	69499936	69500443	MajorDMR-18-101427	12
chr16	69509139	69509825	MajorDMR-18-101428	11
chr16	69510572	69510698	MajorDMR-18-101429	3
chr16	69516020	69516706	MajorDMR-18-101430	20
chr16	69524674	69525081	MajorDMR-18-101431	7
chr16	69532019	69532096	MajorDMR-18-101432	2
chr16	69542539	69542681	MajorDMR-18-101433	4
chr16	69560199	69560260	MajorDMR-18-101434	2
chr16	69563625	69563722	MajorDMR-18-101435	3
chr16	69566849	69567633	MajorDMR-18-101436	6
chr16	69587161	69587591	MajorDMR-18-101437	4
chr16	69590397	69590767	MajorDMR-18-101438	2
chr16	69597924	69598328	MajorDMR-18-101439	3
chr16	69610806	69611126	MajorDMR-18-101440	4
chr16	69628178	69628260	MajorDMR-18-101441	3
chr16	69629199	69629587	MajorDMR-18-101442	5
chr16	69632246	69632396	MajorDMR-18-101443	3
chr16	69652875	69653221	MajorDMR-18-101444	4
chr16	69674049	69674071	MajorDMR-18-101445	2
chr16	69731886	69732592	MajorDMR-18-101446	5
chr16	69750835	69751379	MajorDMR-18-101447	9
chr16	69757652	69757660	MajorDMR-18-101448	2
chr16	69809002	69809176	MajorDMR-18-101449	3
chr16	69818547	69818861	MajorDMR-18-101450	3
chr16	69826104	69826346	MajorDMR-18-101451	3
chr16	69830700	69831113	MajorDMR-18-101452	3
chr16	69832327	69834127	MajorDMR-18-101453	37
chr16	69838014	69838445	MajorDMR-18-101454	2
chr16	69843883	69844456	MajorDMR-18-101455	12
chr16	69845720	69845892	MajorDMR-18-101456	3
chr16	69848397	69848684	MajorDMR-18-101457	4
chr16	69854482	69855465	MajorDMR-18-101458	22
chr16	69860789	69861699	MajorDMR-18-101459	5
chr16	69864541	69865507	MajorDMR-18-101460	9
chr16	69868902	69869230	MajorDMR-18-101461	4
chr16	69872387	69872458	MajorDMR-18-101462	2
chr16	69873115	69874632	MajorDMR-18-101463	14
chr16	69875616	69876023	MajorDMR-18-101464	8
chr16	69877017	69877275	MajorDMR-18-101465	2
chr16	69882651	69883200	MajorDMR-18-101466	3
chr16	69885253	69885399	MajorDMR-18-101467	3
chr16	69886673	69887049	MajorDMR-18-101468	5
chr16	69894469	69894733	MajorDMR-18-101469	2
chr16	69901791	69902398	MajorDMR-18-101470	4
chr16	69914480	69914810	MajorDMR-18-101471	12
chr16	69921972	69922671	MajorDMR-18-101472	19
chr16	69924124	69925565	MajorDMR-18-101473	28
chr16	69927777	69929787	MajorDMR-18-101474	24
chr16	69934705	69935082	MajorDMR-18-101475	4
chr16	69937891	69938273	MajorDMR-18-101476	5
chr16	69941229	69941266	MajorDMR-18-101477	2
chr16	69955264	69955715	MajorDMR-18-101478	11
chr16	69957959	69958903	MajorDMR-18-101479	14
chr16	69960987	69961600	MajorDMR-18-101480	15
chr16	69963120	69963383	MajorDMR-18-101481	2
chr16	69963884	69964200	MajorDMR-18-101482	2
chr16	69966186	69966760	MajorDMR-18-101483	9
chr16	69971630	69971760	MajorDMR-18-101484	4
chr16	69977319	69977921	MajorDMR-18-101485	12
chr16	69984843	69985501	MajorDMR-18-101486	16
chr16	69986477	69986839	MajorDMR-18-101487	2
chr16	69998931	69999233	MajorDMR-18-101488	18
chr16	69999809	70000308	MajorDMR-18-101489	10
chr16	70010810	70011129	MajorDMR-18-101490	2
chr16	70023802	70023840	MajorDMR-18-101491	2
chr16	70044726	70045816	MajorDMR-18-101492	13
chr16	70050226	70051118	MajorDMR-18-101493	6
chr16	70057261	70057797	MajorDMR-18-101494	6
chr16	70059953	70060273	MajorDMR-18-101495	6
chr16	70065435	70067120	MajorDMR-18-101496	16
chr16	70079235	70079588	MajorDMR-18-101497	3
chr16	70086659	70087381	MajorDMR-18-101498	4
chr16	70095561	70095598	MajorDMR-18-101499	2
chr16	70097109	70097582	MajorDMR-18-101500	2
chr16	70110895	70111148	MajorDMR-18-101501	2
chr16	70127423	70127792	MajorDMR-18-101502	2
chr16	70138283	70138559	MajorDMR-18-101503	2
chr16	70165285	70166133	MajorDMR-18-101504	6
chr16	70181807	70182414	MajorDMR-18-101505	10
chr16	70191687	70191715	MajorDMR-18-101506	2
chr16	70193613	70193810	MajorDMR-18-101507	2
chr16	70196009	70196442	MajorDMR-18-101508	5
chr16	70197395	70197583	MajorDMR-18-101509	2
chr16	70200271	70200925	MajorDMR-18-101510	9
chr16	70207362	70208562	MajorDMR-18-101511	17
chr16	70221859	70222008	MajorDMR-18-101512	10
chr16	70222524	70222690	MajorDMR-18-101513	8
chr16	70225940	70226354	MajorDMR-18-101514	4
chr16	70230370	70231023	MajorDMR-18-101515	11
chr16	70232433	70232895	MajorDMR-18-101516	8
chr16	70254745	70254752	MajorDMR-18-101517	2
chr16	70267554	70268115	MajorDMR-18-101518	4
chr16	70276873	70276949	MajorDMR-18-101519	2
chr16	70320092	70320239	MajorDMR-18-101520	2
chr16	70359495	70359507	MajorDMR-18-101521	2
chr16	70429406	70429502	MajorDMR-18-101522	3
chr16	70441592	70442745	MajorDMR-18-101523	16
chr16	70444313	70445010	MajorDMR-18-101524	9
chr16	70451922	70452129	MajorDMR-18-101525	4
chr16	70457884	70457956	MajorDMR-18-101526	2
chr16	70461796	70463219	MajorDMR-18-101527	11
chr16	70464854	70465256	MajorDMR-18-101528	2
chr16	70466662	70467564	MajorDMR-18-101529	8
chr16	70475043	70475867	MajorDMR-18-101530	7
chr16	70477223	70477718	MajorDMR-18-101531	7
chr16	70478342	70478831	MajorDMR-18-101532	3
chr16	70489292	70489303	MajorDMR-18-101533	2
chr16	70491416	70491590	MajorDMR-18-101534	3
chr16	70504889	70505239	MajorDMR-18-101535	9
chr16	70512516	70513117	MajorDMR-18-101536	7
chr16	70529489	70529801	MajorDMR-18-101537	3
chr16	70577510	70577826	MajorDMR-18-101538	4
chr16	70588980	70589098	MajorDMR-18-101539	3
chr16	70598458	70599354	MajorDMR-18-101540	7
chr16	70609473	70609969	MajorDMR-18-101541	2
chr16	70610607	70611406	MajorDMR-18-101542	5
chr16	70613724	70613945	MajorDMR-18-101543	4
chr16	70618229	70618312	MajorDMR-18-101544	2
chr16	70623877	70625025	MajorDMR-18-101545	17
chr16	70625796	70626220	MajorDMR-18-101546	3
chr16	70630045	70630408	MajorDMR-18-101547	2
chr16	70633054	70633060	MajorDMR-18-101548	2
chr16	70638568	70638669	MajorDMR-18-101549	4
chr16	70641302	70641527	MajorDMR-18-101550	2
chr16	70644127	70644267	MajorDMR-18-101551	2
chr16	70655913	70656347	MajorDMR-18-101552	2
chr16	70669446	70669694	MajorDMR-18-101553	5
chr16	70673102	70673630	MajorDMR-18-101554	14
chr16	70688051	70688212	MajorDMR-18-101555	3
chr16	70690563	70690766	MajorDMR-18-101556	10
chr16	70693735	70694454	MajorDMR-18-101557	12
chr16	70695867	70696312	MajorDMR-18-101558	2
chr16	70697597	70698438	MajorDMR-18-101559	7
chr16	70711518	70711889	MajorDMR-18-101560	4
chr16	70712566	70713754	MajorDMR-18-101561	19
chr16	70714266	70716288	MajorDMR-18-101562	32
chr16	70721268	70723602	MajorDMR-18-101563	33
chr16	70729506	70729794	MajorDMR-18-101564	3
chr16	70731808	70732206	MajorDMR-18-101565	2
chr16	70734191	70735855	MajorDMR-18-101566	20
chr16	70740590	70740642	MajorDMR-18-101567	2
chr16	70742413	70743102	MajorDMR-18-101568	14
chr16	70743922	70744618	MajorDMR-18-101569	7
chr16	70753882	70754380	MajorDMR-18-101570	4
chr16	70756533	70756553	MajorDMR-18-101571	2
chr16	70757708	70757757	MajorDMR-18-101572	3
chr16	70758519	70761645	MajorDMR-18-101573	74
chr16	70763767	70763920	MajorDMR-18-101574	3
chr16	70771161	70772584	MajorDMR-18-101575	16
chr16	70780656	70780683	MajorDMR-18-101576	2
chr16	70788237	70789073	MajorDMR-18-101577	10
chr16	70789614	70790219	MajorDMR-18-101578	5
chr16	70791140	70791585	MajorDMR-18-101579	4
chr16	70803147	70804250	MajorDMR-18-101580	6
chr16	70812950	70812985	MajorDMR-18-101581	6
chr16	70827962	70828410	MajorDMR-18-101582	2
chr16	70837762	70838196	MajorDMR-18-101583	3
chr16	70838700	70839432	MajorDMR-18-101584	4
chr16	70843640	70843906	MajorDMR-18-101585	4
chr16	70847898	70848123	MajorDMR-18-101586	2
chr16	70852738	70852886	MajorDMR-18-101587	5
chr16	70859196	70859692	MajorDMR-18-101588	2
chr16	70865359	70865480	MajorDMR-18-101589	2
chr16	70881041	70881540	MajorDMR-18-101590	2
chr16	70895988	70896125	MajorDMR-18-101591	3
chr16	70898725	70899084	MajorDMR-18-101592	5
chr16	70916425	70916473	MajorDMR-18-101593	2
chr16	70918704	70918920	MajorDMR-18-101594	2
chr16	70955864	70956468	MajorDMR-18-101595	7
chr16	70963688	70963757	MajorDMR-18-101596	3
chr16	70970725	70971355	MajorDMR-18-101597	7
chr16	71004919	71005130	MajorDMR-18-101598	2
chr16	71006345	71006463	MajorDMR-18-101599	4
chr16	71018768	71019019	MajorDMR-18-101600	4
chr16	71032830	71032955	MajorDMR-18-101601	2
chr16	71040694	71041559	MajorDMR-18-101602	5
chr16	71044182	71044514	MajorDMR-18-101603	3
chr16	71046161	71046331	MajorDMR-18-101604	4
chr16	71049409	71049572	MajorDMR-18-101605	6
chr16	71056212	71056340	MajorDMR-18-101606	3
chr16	71058132	71058197	MajorDMR-18-101607	2
chr16	71061527	71062382	MajorDMR-18-101608	6
chr16	71073723	71073852	MajorDMR-18-101609	3
chr16	71087934	71088007	MajorDMR-18-101610	2
chr16	71089551	71089795	MajorDMR-18-101611	3
chr16	71098401	71098676	MajorDMR-18-101612	3
chr16	71116034	71116067	MajorDMR-18-101613	2
chr16	71117560	71117728	MajorDMR-18-101614	5
chr16	71131873	71132028	MajorDMR-18-101615	3
chr16	71143333	71143625	MajorDMR-18-101616	2
chr16	71150333	71150414	MajorDMR-18-101617	3
chr16	71167288	71167984	MajorDMR-18-101618	5
chr16	71168683	71168889	MajorDMR-18-101619	5
chr16	71186739	71187555	MajorDMR-18-101620	8
chr16	71201220	71201236	MajorDMR-18-101621	2
chr16	71218366	71218830	MajorDMR-18-101622	3
chr16	71224611	71224732	MajorDMR-18-101623	2
chr16	71239245	71239660	MajorDMR-18-101624	4
chr16	71251727	71252686	MajorDMR-18-101625	6
chr16	71265940	71266183	MajorDMR-18-101626	2
chr16	71278945	71279534	MajorDMR-18-101627	4
chr16	71289404	71289999	MajorDMR-18-101628	7
chr16	71330557	71330857	MajorDMR-18-101629	2
chr16	71335678	71335991	MajorDMR-18-101630	2
chr16	71345221	71345611	MajorDMR-18-101631	4
chr16	71346164	71346732	MajorDMR-18-101632	5
chr16	71349261	71349297	MajorDMR-18-101633	2
chr16	71350027	71350575	MajorDMR-18-101634	5
chr16	71352382	71352673	MajorDMR-18-101635	4
chr16	71353996	71354302	MajorDMR-18-101636	5
chr16	71360745	71361185	MajorDMR-18-101637	5
chr16	71372997	71373606	MajorDMR-18-101638	7
chr16	71379101	71379555	MajorDMR-18-101639	12
chr16	71382794	71382838	MajorDMR-18-101640	3
chr16	71385658	71385915	MajorDMR-18-101641	5
chr16	71391492	71391704	MajorDMR-18-101642	4
chr16	71397477	71399157	MajorDMR-18-101643	17
chr16	71401745	71401793	MajorDMR-18-101644	2
chr16	71403564	71404221	MajorDMR-18-101645	6
chr16	71411540	71411636	MajorDMR-18-101646	3
chr16	71412681	71412842	MajorDMR-18-101647	2
chr16	71413551	71414101	MajorDMR-18-101648	4
chr16	71414884	71415252	MajorDMR-18-101649	3
chr16	71417224	71417684	MajorDMR-18-101650	7
chr16	71419354	71419537	MajorDMR-18-101651	3
chr16	71421279	71421625	MajorDMR-18-101652	8
chr16	71423689	71423828	MajorDMR-18-101653	3
chr16	71427294	71427567	MajorDMR-18-101654	2
chr16	71435626	71436383	MajorDMR-18-101655	8
chr16	71441195	71441306	MajorDMR-18-101656	2
chr16	71442163	71443168	MajorDMR-18-101657	8
chr16	71446171	71446437	MajorDMR-18-101658	4
chr16	71447127	71447138	MajorDMR-18-101659	2
chr16	71448653	71448963	MajorDMR-18-101660	3
chr16	71459527	71459827	MajorDMR-18-101661	8
chr16	71460405	71461048	MajorDMR-18-101662	10
chr16	71463441	71463701	MajorDMR-18-101663	2
chr16	71464969	71465318	MajorDMR-18-101664	2
chr16	71501546	71501830	MajorDMR-18-101665	4
chr16	71503087	71503348	MajorDMR-18-101666	2
chr16	71523513	71523913	MajorDMR-18-101667	4
chr16	71524946	71525120	MajorDMR-18-101668	2
chr16	71528177	71528189	MajorDMR-18-101669	2
chr16	71538963	71539593	MajorDMR-18-101670	7
chr16	71553326	71553620	MajorDMR-18-101671	5
chr16	71558693	71559594	MajorDMR-18-101672	8
chr16	71560186	71560700	MajorDMR-18-101673	9
chr16	71565429	71565555	MajorDMR-18-101674	2
chr16	71576396	71576434	MajorDMR-18-101675	4
chr16	71577354	71577985	MajorDMR-18-101676	11
chr16	71581822	71582115	MajorDMR-18-101677	2
chr16	71602398	71602674	MajorDMR-18-101678	2
chr16	71611042	71611128	MajorDMR-18-101679	2
chr16	71617621	71618062	MajorDMR-18-101680	2
chr16	71619314	71619562	MajorDMR-18-101681	3
chr16	71634625	71635454	MajorDMR-18-101682	12
chr16	71642350	71642525	MajorDMR-18-101683	3
chr16	71649941	71650196	MajorDMR-18-101684	4
chr16	71662823	71663106	MajorDMR-18-101685	2
chr16	71665759	71665884	MajorDMR-18-101686	3
chr16	71669501	71669726	MajorDMR-18-101687	3
chr16	71671820	71672468	MajorDMR-18-101688	4
chr16	71678330	71678545	MajorDMR-18-101689	5
chr16	71679470	71679627	MajorDMR-18-101690	3
chr16	71692810	71692852	MajorDMR-18-101691	3
chr16	71704623	71704768	MajorDMR-18-101692	4
chr16	71745623	71745992	MajorDMR-18-101693	3
chr16	71751475	71751718	MajorDMR-18-101694	2
chr16	71763315	71763545	MajorDMR-18-101695	3
chr16	71765861	71766309	MajorDMR-18-101696	3
chr16	71768477	71768815	MajorDMR-18-101697	5
chr16	71792304	71792886	MajorDMR-18-101698	6
chr16	71801713	71801859	MajorDMR-18-101699	2
chr16	71811809	71811869	MajorDMR-18-101700	2
chr16	71817016	71817234	MajorDMR-18-101701	3
chr16	71822453	71822630	MajorDMR-18-101702	3
chr16	71827137	71827657	MajorDMR-18-101703	3
chr16	71843842	71843936	MajorDMR-18-101704	6
chr16	71851066	71851155	MajorDMR-18-101705	2
chr16	71851995	71852085	MajorDMR-18-101706	3
chr16	71874233	71874257	MajorDMR-18-101707	2
chr16	71901896	71901905	MajorDMR-18-101708	2
chr16	71919421	71919781	MajorDMR-18-101709	3
chr16	71930943	71931151	MajorDMR-18-101710	5
chr16	71935718	71936242	MajorDMR-18-101711	3
chr16	71937712	71938050	MajorDMR-18-101712	3
chr16	71948822	71948835	MajorDMR-18-101713	2
chr16	71954220	71954451	MajorDMR-18-101714	2
chr16	71961683	71962431	MajorDMR-18-101715	8
chr16	71967617	71967886	MajorDMR-18-101716	4
chr16	71969281	71969498	MajorDMR-18-101717	2
chr16	71981440	71981752	MajorDMR-18-101718	3
chr16	71986894	71987205	MajorDMR-18-101719	6
chr16	71995165	71995312	MajorDMR-18-101720	3
chr16	72001048	72001073	MajorDMR-18-101721	2
chr16	72007281	72007404	MajorDMR-18-101722	2
chr16	72012193	72012202	MajorDMR-18-101723	2
chr16	72021986	72022118	MajorDMR-18-101724	2
chr16	72029020	72029195	MajorDMR-18-101725	4
chr16	72033665	72034149	MajorDMR-18-101726	3
chr16	72035549	72035895	MajorDMR-18-101727	3
chr16	72047498	72048080	MajorDMR-18-101728	8
chr16	72050032	72050038	MajorDMR-18-101729	2
chr16	72056382	72056537	MajorDMR-18-101730	4
chr16	72059068	72060319	MajorDMR-18-101731	21
chr16	72069753	72070508	MajorDMR-18-101732	10
chr16	72091763	72091866	MajorDMR-18-101733	2
chr16	72100317	72100663	MajorDMR-18-101734	2
chr16	72103222	72103470	MajorDMR-18-101735	6
chr16	72106157	72108379	MajorDMR-18-101736	23
chr16	72117284	72117498	MajorDMR-18-101737	5
chr16	72120623	72121027	MajorDMR-18-101738	2
chr16	72123047	72123220	MajorDMR-18-101739	2
chr16	72126311	72126481	MajorDMR-18-101740	2
chr16	72158826	72159328	MajorDMR-18-101741	3
chr16	72160151	72160874	MajorDMR-18-101742	6
chr16	72171059	72171143	MajorDMR-18-101743	2
chr16	72188327	72188410	MajorDMR-18-101744	2
chr16	72198597	72198993	MajorDMR-18-101745	5
chr16	72199605	72199682	MajorDMR-18-101746	2
chr16	72213044	72213663	MajorDMR-18-101747	4
chr16	72221506	72221690	MajorDMR-18-101748	2
chr16	72228077	72228334	MajorDMR-18-101749	3
chr16	72230603	72230999	MajorDMR-18-101750	3
chr16	72232952	72233108	MajorDMR-18-101751	5
chr16	72236653	72236706	MajorDMR-18-101752	2
chr16	72254789	72255596	MajorDMR-18-101753	10
chr16	72262089	72262517	MajorDMR-18-101754	3
chr16	72276136	72276146	MajorDMR-18-101755	2
chr16	72277798	72278089	MajorDMR-18-101756	5
chr16	72296305	72297055	MajorDMR-18-101757	4
chr16	72316831	72317922	MajorDMR-18-101758	11
chr16	72322912	72323176	MajorDMR-18-101759	2
chr16	72334983	72335568	MajorDMR-18-101760	5
chr16	72380473	72380773	MajorDMR-18-101761	4
chr16	72396730	72397138	MajorDMR-18-101762	4
chr16	72402778	72403483	MajorDMR-18-101763	5
chr16	72406169	72406636	MajorDMR-18-101764	10
chr16	72434458	72434699	MajorDMR-18-101765	5
chr16	72457943	72458140	MajorDMR-18-101766	2
chr16	72458656	72459150	MajorDMR-18-101767	6
chr16	72464026	72465532	MajorDMR-18-101768	8
chr16	72474198	72474374	MajorDMR-18-101769	3
chr16	72476928	72476937	MajorDMR-18-101770	2
chr16	72498807	72499174	MajorDMR-18-101771	4
chr16	72501145	72501563	MajorDMR-18-101772	3
chr16	72508065	72508693	MajorDMR-18-101773	4
chr16	72536688	72537405	MajorDMR-18-101774	3
chr16	72594725	72594837	MajorDMR-18-101775	2
chr16	72617360	72617642	MajorDMR-18-101776	2
chr16	72622573	72622629	MajorDMR-18-101777	2
chr16	72624143	72624205	MajorDMR-18-101778	2
chr16	72755565	72756784	MajorDMR-18-101779	7
chr16	72797919	72798512	MajorDMR-18-101780	5
chr16	72800376	72800620	MajorDMR-18-101781	2
chr16	72814496	72814588	MajorDMR-18-101782	2
chr16	72828382	72828390	MajorDMR-18-101783	2
chr16	72830870	72830896	MajorDMR-18-101784	3
chr16	72831706	72832684	MajorDMR-18-101785	6
chr16	72834476	72834818	MajorDMR-18-101786	5
chr16	72840016	72840141	MajorDMR-18-101787	2
chr16	72848298	72848316	MajorDMR-18-101788	2
chr16	72852526	72852703	MajorDMR-18-101789	3
chr16	72858716	72858919	MajorDMR-18-101790	3
chr16	72861781	72862083	MajorDMR-18-101791	4
chr16	72866482	72866507	MajorDMR-18-101792	2
chr16	72868671	72869296	MajorDMR-18-101793	3
chr16	72874615	72874904	MajorDMR-18-101794	2
chr16	72877764	72878557	MajorDMR-18-101795	7
chr16	72883028	72883282	MajorDMR-18-101796	5
chr16	72889825	72889862	MajorDMR-18-101797	2
chr16	72891986	72892987	MajorDMR-18-101798	10
chr16	72898328	72898457	MajorDMR-18-101799	3
chr16	72899804	72899951	MajorDMR-18-101800	5
chr16	72909327	72909590	MajorDMR-18-101801	2
chr16	72910321	72910353	MajorDMR-18-101802	2
chr16	72912257	72912495	MajorDMR-18-101803	3
chr16	72916551	72916765	MajorDMR-18-101804	4
chr16	72918275	72918553	MajorDMR-18-101805	5
chr16	72929987	72930658	MajorDMR-18-101806	21
chr16	72933489	72933789	MajorDMR-18-101807	5
chr16	72935890	72936418	MajorDMR-18-101808	3
chr16	72937447	72937725	MajorDMR-18-101809	4
chr16	72942434	72942864	MajorDMR-18-101810	10
chr16	72945594	72946119	MajorDMR-18-101811	11
chr16	72955160	72955998	MajorDMR-18-101812	25
chr16	72958469	72959416	MajorDMR-18-101813	14
chr16	72961234	72962323	MajorDMR-18-101814	20
chr16	72963722	72963814	MajorDMR-18-101815	3
chr16	72964399	72965177	MajorDMR-18-101816	8
chr16	72967268	72967787	MajorDMR-18-101817	4
chr16	72972818	72973381	MajorDMR-18-101818	12
chr16	72981358	72981715	MajorDMR-18-101819	10
chr16	72989106	72989267	MajorDMR-18-101820	3
chr16	72994955	72995381	MajorDMR-18-101821	18
chr16	72997583	72998098	MajorDMR-18-101822	10
chr16	72999959	73000542	MajorDMR-18-101823	8
chr16	73002012	73002246	MajorDMR-18-101824	3
chr16	73008180	73008684	MajorDMR-18-101825	12
chr16	73019370	73019689	MajorDMR-18-101826	5
chr16	73023931	73024521	MajorDMR-18-101827	8
chr16	73026349	73026413	MajorDMR-18-101828	2
chr16	73033472	73034894	MajorDMR-18-101829	27
chr16	73044056	73044637	MajorDMR-18-101830	11
chr16	73052916	73053082	MajorDMR-18-101831	4
chr16	73054228	73054972	MajorDMR-18-101832	12
chr16	73059124	73059384	MajorDMR-18-101833	3
chr16	73065457	73065470	MajorDMR-18-101834	2
chr16	73067239	73067388	MajorDMR-18-101835	3
chr16	73069855	73070534	MajorDMR-18-101836	14
chr16	73072099	73072110	MajorDMR-18-101837	2
chr16	73077413	73078072	MajorDMR-18-101838	7
chr16	73082380	73082710	MajorDMR-18-101839	9
chr16	73087356	73087376	MajorDMR-18-101840	2
chr16	73089107	73089171	MajorDMR-18-101841	2
chr16	73125001	73127535	MajorDMR-18-101842	45
chr16	73129680	73130097	MajorDMR-18-101843	5
chr16	73161369	73161742	MajorDMR-18-101844	5
chr16	73174780	73175069	MajorDMR-18-101845	3
chr16	73176164	73176759	MajorDMR-18-101846	10
chr16	73177442	73178258	MajorDMR-18-101847	13
chr16	73180360	73180450	MajorDMR-18-101848	2
chr16	73182057	73182142	MajorDMR-18-101849	2
chr16	73184642	73185071	MajorDMR-18-101850	5
chr16	73186024	73186030	MajorDMR-18-101851	2
chr16	73186692	73186845	MajorDMR-18-101852	6
chr16	73201233	73201335	MajorDMR-18-101853	2
chr16	73206052	73207378	MajorDMR-18-101854	31
chr16	73225977	73226757	MajorDMR-18-101855	22
chr16	73230807	73230919	MajorDMR-18-101856	2
chr16	73236442	73236533	MajorDMR-18-101857	2
chr16	73238721	73238787	MajorDMR-18-101858	2
chr16	73247684	73248293	MajorDMR-18-101859	6
chr16	73249533	73249583	MajorDMR-18-101860	2
chr16	73251570	73251732	MajorDMR-18-101861	2
chr16	73264553	73265647	MajorDMR-18-101862	10
chr16	73267965	73268596	MajorDMR-18-101863	11
chr16	73275036	73275066	MajorDMR-18-101864	2
chr16	73286631	73286711	MajorDMR-18-101865	2
chr16	73302320	73303434	MajorDMR-18-101866	12
chr16	73313270	73313795	MajorDMR-18-101867	5
chr16	73321783	73322583	MajorDMR-18-101868	9
chr16	73333387	73333440	MajorDMR-18-101869	3
chr16	73352904	73353174	MajorDMR-18-101870	3
chr16	73354058	73354115	MajorDMR-18-101871	2
chr16	73363088	73364412	MajorDMR-18-101872	12
chr16	73365953	73366098	MajorDMR-18-101873	2
chr16	73368479	73368605	MajorDMR-18-101874	8
chr16	73380046	73380225	MajorDMR-18-101875	3
chr16	73388349	73388758	MajorDMR-18-101876	9
chr16	73389851	73390404	MajorDMR-18-101877	14
chr16	73398652	73399587	MajorDMR-18-101878	12
chr16	73403837	73404181	MajorDMR-18-101879	4
chr16	73416968	73419300	MajorDMR-18-101880	32
chr16	73421048	73421479	MajorDMR-18-101881	2
chr16	73424375	73424547	MajorDMR-18-101882	3
chr16	73434385	73434446	MajorDMR-18-101883	3
chr16	73435450	73435772	MajorDMR-18-101884	7
chr16	73437523	73437754	MajorDMR-18-101885	3
chr16	73443469	73443628	MajorDMR-18-101886	2
chr16	73444885	73444945	MajorDMR-18-101887	2
chr16	73454313	73455143	MajorDMR-18-101888	15
chr16	73467312	73467724	MajorDMR-18-101889	10
chr16	73498192	73498237	MajorDMR-18-101890	3
chr16	73517282	73517456	MajorDMR-18-101891	3
chr16	73535153	73535433	MajorDMR-18-101892	5
chr16	73539562	73539827	MajorDMR-18-101893	4
chr16	73542647	73542760	MajorDMR-18-101894	2
chr16	73552815	73553016	MajorDMR-18-101895	4
chr16	73564776	73565185	MajorDMR-18-101896	4
chr16	73593597	73593670	MajorDMR-18-101897	2
chr16	73601713	73601926	MajorDMR-18-101898	2
chr16	73606217	73606589	MajorDMR-18-101899	5
chr16	73612267	73612846	MajorDMR-18-101900	3
chr16	73633308	73633941	MajorDMR-18-101901	4
chr16	73693967	73694146	MajorDMR-18-101902	5
chr16	73704983	73705603	MajorDMR-18-101903	9
chr16	73724553	73724567	MajorDMR-18-101904	2
chr16	73746035	73746855	MajorDMR-18-101905	8
chr16	73751452	73752110	MajorDMR-18-101906	15
chr16	73758600	73759369	MajorDMR-18-101907	7
chr16	73772527	73772714	MajorDMR-18-101908	5
chr16	73778091	73778271	MajorDMR-18-101909	2
chr16	73788403	73789009	MajorDMR-18-101910	5
chr16	73812658	73812823	MajorDMR-18-101911	3
chr16	73826628	73827714	MajorDMR-18-101912	10
chr16	73828909	73829322	MajorDMR-18-101913	4
chr16	73840263	73841156	MajorDMR-18-101914	11
chr16	73846087	73846387	MajorDMR-18-101915	3
chr16	73847063	73847706	MajorDMR-18-101916	10
chr16	73849019	73849051	MajorDMR-18-101917	2
chr16	73864724	73865312	MajorDMR-18-101918	6
chr16	73877057	73877276	MajorDMR-18-101919	7
chr16	73879497	73880600	MajorDMR-18-101920	14
chr16	73886692	73887314	MajorDMR-18-101921	3
chr16	73891428	73891490	MajorDMR-18-101922	2
chr16	73892311	73892326	MajorDMR-18-101923	2
chr16	73898164	73898270	MajorDMR-18-101924	4
chr16	73904132	73904648	MajorDMR-18-101925	14
chr16	73915854	73916150	MajorDMR-18-101926	5
chr16	73918506	73918576	MajorDMR-18-101927	4
chr16	73921875	73921944	MajorDMR-18-101928	2
chr16	73947589	73947618	MajorDMR-18-101929	2
chr16	73950955	73951330	MajorDMR-18-101930	6
chr16	73977562	73977805	MajorDMR-18-101931	4
chr16	73978972	73979706	MajorDMR-18-101932	4
chr16	73983000	73983086	MajorDMR-18-101933	3
chr16	73985513	73986351	MajorDMR-18-101934	4
chr16	73986889	73986900	MajorDMR-18-101935	2
chr16	73987768	73987782	MajorDMR-18-101936	2
chr16	74001290	74001455	MajorDMR-18-101937	2
chr16	74006620	74007483	MajorDMR-18-101938	8
chr16	74013492	74013605	MajorDMR-18-101939	3
chr16	74025210	74025471	MajorDMR-18-101940	2
chr16	74029789	74030090	MajorDMR-18-101941	3
chr16	74030945	74032226	MajorDMR-18-101942	10
chr16	74053637	74054372	MajorDMR-18-101943	5
chr16	74060251	74061398	MajorDMR-18-101944	7
chr16	74064040	74064812	MajorDMR-18-101945	6
chr16	74067909	74068649	MajorDMR-18-101946	11
chr16	74080367	74080741	MajorDMR-18-101947	6
chr16	74094432	74094581	MajorDMR-18-101948	2
chr16	74099954	74101410	MajorDMR-18-101949	10
chr16	74106846	74107262	MajorDMR-18-101950	4
chr16	74112063	74112688	MajorDMR-18-101951	11
chr16	74126564	74127207	MajorDMR-18-101952	6
chr16	74133323	74135084	MajorDMR-18-101953	11
chr16	74199765	74200467	MajorDMR-18-101954	3
chr16	74230481	74230493	MajorDMR-18-101955	2
chr16	74246971	74247075	MajorDMR-18-101956	2
chr16	74254135	74254227	MajorDMR-18-101957	2
chr16	74261218	74261992	MajorDMR-18-101958	5
chr16	74283109	74284668	MajorDMR-18-101959	9
chr16	74302237	74303519	MajorDMR-18-101960	8
chr16	74309642	74309841	MajorDMR-18-101961	4
chr16	74315811	74315899	MajorDMR-18-101962	2
chr16	74322432	74322686	MajorDMR-18-101963	6
chr16	74323440	74323485	MajorDMR-18-101964	2
chr16	74348507	74348640	MajorDMR-18-101965	2
chr16	74351485	74351552	MajorDMR-18-101966	2
chr16	74354755	74354862	MajorDMR-18-101967	3
chr16	74356265	74356603	MajorDMR-18-101968	6
chr16	74366506	74367384	MajorDMR-18-101969	10
chr16	74382879	74383676	MajorDMR-18-101970	6
chr16	74390666	74390834	MajorDMR-18-101971	2
chr16	74405070	74405301	MajorDMR-18-101972	5
chr16	74428988	74429089	MajorDMR-18-101973	2
chr16	74430132	74430926	MajorDMR-18-101974	9
chr16	74432129	74432949	MajorDMR-18-101975	18
chr16	74436956	74437177	MajorDMR-18-101976	3
chr16	74440652	74440785	MajorDMR-18-101977	8
chr16	74441333	74441497	MajorDMR-18-101978	10
chr16	74454900	74455570	MajorDMR-18-101979	19
chr16	74462396	74462753	MajorDMR-18-101980	3
chr16	74463961	74464170	MajorDMR-18-101981	2
chr16	74465298	74465705	MajorDMR-18-101982	2
chr16	74481466	74481921	MajorDMR-18-101983	2
chr16	74493815	74493823	MajorDMR-18-101984	2
chr16	74495657	74496136	MajorDMR-18-101985	7
chr16	74513295	74513641	MajorDMR-18-101986	5
chr16	74514230	74514256	MajorDMR-18-101987	2
chr16	74516388	74516694	MajorDMR-18-101988	2
chr16	74526152	74526397	MajorDMR-18-101989	7
chr16	74533894	74536465	MajorDMR-18-101990	13
chr16	74541963	74542228	MajorDMR-18-101991	2
chr16	74542875	74543406	MajorDMR-18-101992	9
chr16	74544562	74544958	MajorDMR-18-101993	2
chr16	74548529	74548639	MajorDMR-18-101994	3
chr16	74550365	74550604	MajorDMR-18-101995	2
chr16	74555528	74556349	MajorDMR-18-101996	8
chr16	74569846	74570426	MajorDMR-18-101997	5
chr16	74572244	74572613	MajorDMR-18-101998	2
chr16	74574685	74574805	MajorDMR-18-101999	3
chr16	74594919	74595305	MajorDMR-18-102000	3
chr16	74596661	74597315	MajorDMR-18-102001	4
chr16	74601094	74601379	MajorDMR-18-102002	4
chr16	74609486	74609837	MajorDMR-18-102003	9
chr16	74612132	74612237	MajorDMR-18-102004	2
chr16	74617967	74618865	MajorDMR-18-102005	8
chr16	74628597	74628825	MajorDMR-18-102006	5
chr16	74637872	74637880	MajorDMR-18-102007	2
chr16	74656226	74656245	MajorDMR-18-102008	2
chr16	74661688	74662377	MajorDMR-18-102009	6
chr16	74688913	74689140	MajorDMR-18-102010	3
chr16	74692936	74693108	MajorDMR-18-102011	2
chr16	74694311	74694378	MajorDMR-18-102012	2
chr16	74743844	74744074	MajorDMR-18-102013	3
chr16	74746356	74748302	MajorDMR-18-102014	15
chr16	74750141	74751605	MajorDMR-18-102015	26
chr16	74757821	74759888	MajorDMR-18-102016	47
chr16	74762560	74762972	MajorDMR-18-102017	6
chr16	74763566	74764326	MajorDMR-18-102018	10
chr16	74768179	74769482	MajorDMR-18-102019	20
chr16	74770510	74771050	MajorDMR-18-102020	7
chr16	74771673	74772471	MajorDMR-18-102021	12
chr16	74773325	74774084	MajorDMR-18-102022	5
chr16	74774834	74775299	MajorDMR-18-102023	15
chr16	74775877	74776226	MajorDMR-18-102024	5
chr16	74777018	74778105	MajorDMR-18-102025	15
chr16	74779382	74780636	MajorDMR-18-102026	10
chr16	74781475	74784841	MajorDMR-18-102027	84
chr16	74787556	74789147	MajorDMR-18-102028	8
chr16	74789925	74792062	MajorDMR-18-102029	18
chr16	74794070	74794585	MajorDMR-18-102030	9
chr16	74799409	74799535	MajorDMR-18-102031	2
chr16	74801478	74801492	MajorDMR-18-102032	2
chr16	74802035	74802880	MajorDMR-18-102033	5
chr16	74803613	74804012	MajorDMR-18-102034	9
chr16	74804688	74806609	MajorDMR-18-102035	15
chr16	74807289	74808343	MajorDMR-18-102036	21
chr16	74809208	74809441	MajorDMR-18-102037	2
chr16	74822047	74822083	MajorDMR-18-102038	2
chr16	74845994	74847319	MajorDMR-18-102039	12
chr16	74849190	74849743	MajorDMR-18-102040	7
chr16	74851541	74851972	MajorDMR-18-102041	3
chr16	74860017	74860048	MajorDMR-18-102042	2
chr16	74870716	74871085	MajorDMR-18-102043	8
chr16	74872340	74872538	MajorDMR-18-102044	2
chr16	74876091	74876726	MajorDMR-18-102045	8
chr16	74877271	74877341	MajorDMR-18-102046	2
chr16	74882636	74882849	MajorDMR-18-102047	4
chr16	74895142	74895275	MajorDMR-18-102048	2
chr16	74896658	74896811	MajorDMR-18-102049	3
chr16	74899793	74900306	MajorDMR-18-102050	10
chr16	74902628	74902742	MajorDMR-18-102051	2
chr16	74904396	74904945	MajorDMR-18-102052	9
chr16	74905700	74905752	MajorDMR-18-102053	4
chr16	74917253	74917305	MajorDMR-18-102054	3
chr16	74930083	74930161	MajorDMR-18-102055	2
chr16	74930758	74931085	MajorDMR-18-102056	4
chr16	74932441	74933667	MajorDMR-18-102057	13
chr16	74943927	74943991	MajorDMR-18-102058	3
chr16	74956502	74956894	MajorDMR-18-102059	2
chr16	74960921	74961001	MajorDMR-18-102060	2
chr16	74968159	74968454	MajorDMR-18-102061	3
chr16	74977216	74977287	MajorDMR-18-102062	3
chr16	74988637	74989526	MajorDMR-18-102063	13
chr16	75000696	75001112	MajorDMR-18-102064	5
chr16	75014033	75014316	MajorDMR-18-102065	5
chr16	75025286	75026315	MajorDMR-18-102066	15
chr16	75031155	75031190	MajorDMR-18-102067	2
chr16	75041329	75041556	MajorDMR-18-102068	2
chr16	75052231	75052360	MajorDMR-18-102069	2
chr16	75058177	75058717	MajorDMR-18-102070	4
chr16	75066301	75066420	MajorDMR-18-102071	2
chr16	75068476	75068512	MajorDMR-18-102072	2
chr16	75075785	75075890	MajorDMR-18-102073	4
chr16	75079419	75079699	MajorDMR-18-102074	3
chr16	75081324	75081807	MajorDMR-18-102075	5
chr16	75082518	75082660	MajorDMR-18-102076	4
chr16	75088018	75088247	MajorDMR-18-102077	2
chr16	75090158	75090254	MajorDMR-18-102078	2
chr16	75092688	75092996	MajorDMR-18-102079	6
chr16	75095965	75096338	MajorDMR-18-102080	10
chr16	75103852	75104366	MajorDMR-18-102081	7
chr16	75108031	75108146	MajorDMR-18-102082	4
chr16	75109295	75109333	MajorDMR-18-102083	3
chr16	75113370	75113412	MajorDMR-18-102084	2
chr16	75114102	75114315	MajorDMR-18-102085	3
chr16	75122200	75122550	MajorDMR-18-102086	3
chr16	75128992	75130143	MajorDMR-18-102087	25
chr16	75131888	75132108	MajorDMR-18-102088	5
chr16	75133805	75134318	MajorDMR-18-102089	8
chr16	75139232	75139961	MajorDMR-18-102090	11
chr16	75141589	75142044	MajorDMR-18-102091	8
chr16	75143190	75143350	MajorDMR-18-102092	8
chr16	75148148	75148448	MajorDMR-18-102093	12
chr16	75149590	75149881	MajorDMR-18-102094	2
chr16	75170257	75170262	MajorDMR-18-102095	2
chr16	75174263	75174596	MajorDMR-18-102096	7
chr16	75215738	75216187	MajorDMR-18-102097	4
chr16	75231722	75232357	MajorDMR-18-102098	10
chr16	75234746	75234839	MajorDMR-18-102099	3
chr16	75240016	75240578	MajorDMR-18-102100	5
chr16	75252391	75252974	MajorDMR-18-102101	14
chr16	75255076	75255080	MajorDMR-18-102102	2
chr16	75259031	75259227	MajorDMR-18-102103	2
chr16	75259791	75260268	MajorDMR-18-102104	3
chr16	75261045	75261078	MajorDMR-18-102105	4
chr16	75261646	75261742	MajorDMR-18-102106	2
chr16	75262525	75262787	MajorDMR-18-102107	3
chr16	75267184	75267734	MajorDMR-18-102108	8
chr16	75268613	75269545	MajorDMR-18-102109	28
chr16	75271470	75272307	MajorDMR-18-102110	11
chr16	75273343	75274273	MajorDMR-18-102111	5
chr16	75274822	75274877	MajorDMR-18-102112	2
chr16	75276056	75276141	MajorDMR-18-102113	4
chr16	75276771	75276986	MajorDMR-18-102114	11
chr16	75277573	75278414	MajorDMR-18-102115	23
chr16	75278951	75280591	MajorDMR-18-102116	28
chr16	75281115	75283963	MajorDMR-18-102117	51
chr16	75286553	75287374	MajorDMR-18-102118	8
chr16	75288435	75288589	MajorDMR-18-102119	5
chr16	75289144	75289568	MajorDMR-18-102120	4
chr16	75290982	75291832	MajorDMR-18-102121	8
chr16	75294357	75294457	MajorDMR-18-102122	2
chr16	75295142	75296441	MajorDMR-18-102123	14
chr16	75298248	75298276	MajorDMR-18-102124	2
chr16	75300636	75301730	MajorDMR-18-102125	11
chr16	75302824	75302836	MajorDMR-18-102126	2
chr16	75314646	75314813	MajorDMR-18-102127	4
chr16	75330371	75330748	MajorDMR-18-102128	4
chr16	75332089	75332603	MajorDMR-18-102129	8
chr16	75336604	75336665	MajorDMR-18-102130	2
chr16	75337582	75337592	MajorDMR-18-102131	2
chr16	75338344	75340842	MajorDMR-18-102132	19
chr16	75344558	75344613	MajorDMR-18-102133	2
chr16	75345518	75346488	MajorDMR-18-102134	6
chr16	75347023	75347159	MajorDMR-18-102135	4
chr16	75351667	75352405	MajorDMR-18-102136	9
chr16	75353805	75354571	MajorDMR-18-102137	9
chr16	75356846	75357246	MajorDMR-18-102138	2
chr16	75357793	75358200	MajorDMR-18-102139	4
chr16	75359864	75360306	MajorDMR-18-102140	6
chr16	75367582	75368153	MajorDMR-18-102141	3
chr16	75370530	75371067	MajorDMR-18-102142	3
chr16	75372769	75373437	MajorDMR-18-102143	5
chr16	75374531	75374731	MajorDMR-18-102144	2
chr16	75378011	75378199	MajorDMR-18-102145	2
chr16	75380863	75380870	MajorDMR-18-102146	2
chr16	75392593	75393341	MajorDMR-18-102147	6
chr16	75396637	75397012	MajorDMR-18-102148	4
chr16	75399352	75399813	MajorDMR-18-102149	2
chr16	75403461	75403752	MajorDMR-18-102150	2
chr16	75404995	75405071	MajorDMR-18-102151	3
chr16	75407227	75407649	MajorDMR-18-102152	5
chr16	75411632	75412183	MajorDMR-18-102153	5
chr16	75414294	75414944	MajorDMR-18-102154	7
chr16	75419280	75419750	MajorDMR-18-102155	2
chr16	75441864	75442567	MajorDMR-18-102156	6
chr16	75444754	75444786	MajorDMR-18-102157	2
chr16	75449363	75450046	MajorDMR-18-102158	8
chr16	75453535	75453634	MajorDMR-18-102159	3
chr16	75462938	75463067	MajorDMR-18-102160	3
chr16	75466353	75466364	MajorDMR-18-102161	2
chr16	75469052	75469365	MajorDMR-18-102162	11
chr16	75489202	75490318	MajorDMR-18-102163	10
chr16	75494305	75494607	MajorDMR-18-102164	3
chr16	75495931	75496228	MajorDMR-18-102165	2
chr16	75505490	75505508	MajorDMR-18-102166	2
chr16	75511720	75512391	MajorDMR-18-102167	4
chr16	75515553	75515695	MajorDMR-18-102168	2
chr16	75516770	75516969	MajorDMR-18-102169	5
chr16	75523210	75523246	MajorDMR-18-102170	3
chr16	75524723	75524923	MajorDMR-18-102171	2
chr16	75525789	75526726	MajorDMR-18-102172	5
chr16	75527389	75528460	MajorDMR-18-102173	10
chr16	75529503	75529663	MajorDMR-18-102174	6
chr16	75531626	75531769	MajorDMR-18-102175	3
chr16	75532297	75533676	MajorDMR-18-102176	22
chr16	75535427	75536525	MajorDMR-18-102177	17
chr16	75540537	75540568	MajorDMR-18-102178	3
chr16	75541384	75541613	MajorDMR-18-102179	5
chr16	75543409	75543962	MajorDMR-18-102180	3
chr16	75555471	75555617	MajorDMR-18-102181	2
chr16	75559911	75560215	MajorDMR-18-102182	2
chr16	75572711	75573344	MajorDMR-18-102183	12
chr16	75575905	75578275	MajorDMR-18-102184	23
chr16	75590929	75591210	MajorDMR-18-102185	6
chr16	75593587	75594065	MajorDMR-18-102186	2
chr16	75604768	75604844	MajorDMR-18-102187	2
chr16	75608043	75608329	MajorDMR-18-102188	7
chr16	75608877	75609051	MajorDMR-18-102189	2
chr16	75613557	75613602	MajorDMR-18-102190	2
chr16	75622840	75623545	MajorDMR-18-102191	8
chr16	75624688	75626216	MajorDMR-18-102192	13
chr16	75641736	75641752	MajorDMR-18-102193	2
chr16	75644047	75644263	MajorDMR-18-102194	2
chr16	75656033	75656141	MajorDMR-18-102195	3
chr16	75675606	75675723	MajorDMR-18-102196	4
chr16	75694315	75695902	MajorDMR-18-102197	10
chr16	75712095	75712935	MajorDMR-18-102198	8
chr16	75730701	75731170	MajorDMR-18-102199	4
chr16	75766862	75767901	MajorDMR-18-102200	5
chr16	75781520	75781732	MajorDMR-18-102201	4
chr16	75784489	75784525	MajorDMR-18-102202	2
chr16	75786861	75787124	MajorDMR-18-102203	3
chr16	75797120	75798125	MajorDMR-18-102204	5
chr16	75814786	75815652	MajorDMR-18-102205	5
chr16	75821920	75822601	MajorDMR-18-102206	3
chr16	75827689	75827898	MajorDMR-18-102207	4
chr16	75834788	75835127	MajorDMR-18-102208	2
chr16	75845551	75845597	MajorDMR-18-102209	2
chr16	75854336	75854440	MajorDMR-18-102210	2
chr16	75870223	75870436	MajorDMR-18-102211	2
chr16	75871489	75872098	MajorDMR-18-102212	5
chr16	75875191	75875481	MajorDMR-18-102213	2
chr16	75888246	75888410	MajorDMR-18-102214	3
chr16	75895030	75895846	MajorDMR-18-102215	5
chr16	75897460	75897565	MajorDMR-18-102216	3
chr16	75901662	75901844	MajorDMR-18-102217	2
chr16	75902580	75903186	MajorDMR-18-102218	6
chr16	75912417	75912830	MajorDMR-18-102219	2
chr16	75916593	75917129	MajorDMR-18-102220	4
chr16	75930558	75930662	MajorDMR-18-102221	2
chr16	75931172	75931235	MajorDMR-18-102222	3
chr16	75942759	75943258	MajorDMR-18-102223	4
chr16	75953144	75953816	MajorDMR-18-102224	7
chr16	75958276	75958407	MajorDMR-18-102225	2
chr16	75961824	75962091	MajorDMR-18-102226	3
chr16	75972968	75973110	MajorDMR-18-102227	6
chr16	75975362	75975852	MajorDMR-18-102228	5
chr16	75981880	75982486	MajorDMR-18-102229	5
chr16	75983031	75983575	MajorDMR-18-102230	5
chr16	75986541	75986983	MajorDMR-18-102231	2
chr16	75991850	75992158	MajorDMR-18-102232	2
chr16	76009687	76011075	MajorDMR-18-102233	13
chr16	76017711	76018330	MajorDMR-18-102234	5
chr16	76023444	76023866	MajorDMR-18-102235	2
chr16	76030475	76030617	MajorDMR-18-102236	2
chr16	76039197	76039501	MajorDMR-18-102237	4
chr16	76077553	76077643	MajorDMR-18-102238	2
chr16	76093219	76093968	MajorDMR-18-102239	6
chr16	76105225	76105274	MajorDMR-18-102240	2
chr16	76114777	76115162	MajorDMR-18-102241	3
chr16	76116031	76116718	MajorDMR-18-102242	6
chr16	76196006	76196318	MajorDMR-18-102243	3
chr16	76198124	76198231	MajorDMR-18-102244	2
chr16	76214506	76214629	MajorDMR-18-102245	2
chr16	76228023	76228812	MajorDMR-18-102246	8
chr16	76233258	76233752	MajorDMR-18-102247	6
chr16	76242225	76242560	MajorDMR-18-102248	3
chr16	76244224	76244280	MajorDMR-18-102249	2
chr16	76275627	76275935	MajorDMR-18-102250	3
chr16	76278623	76278666	MajorDMR-18-102251	2
chr16	76314875	76314969	MajorDMR-18-102252	2
chr16	76327756	76328066	MajorDMR-18-102253	4
chr16	76342376	76342473	MajorDMR-18-102254	3
chr16	76348211	76348315	MajorDMR-18-102255	3
chr16	76350258	76350288	MajorDMR-18-102256	2
chr16	76389831	76389865	MajorDMR-18-102257	2
chr16	76390596	76390700	MajorDMR-18-102258	2
chr16	76393192	76393299	MajorDMR-18-102259	2
chr16	76404484	76404591	MajorDMR-18-102260	3
chr16	76409698	76409763	MajorDMR-18-102261	2
chr16	76416915	76417311	MajorDMR-18-102262	2
chr16	76427672	76427858	MajorDMR-18-102263	4
chr16	76431362	76431721	MajorDMR-18-102264	2
chr16	76474969	76475020	MajorDMR-18-102265	2
chr16	76475938	76476122	MajorDMR-18-102266	3
chr16	76479860	76479883	MajorDMR-18-102267	2
chr16	76500018	76500025	MajorDMR-18-102268	2
chr16	76517196	76518292	MajorDMR-18-102269	11
chr16	76521071	76521200	MajorDMR-18-102270	4
chr16	76523670	76524183	MajorDMR-18-102271	6
chr16	76553827	76554035	MajorDMR-18-102272	2
chr16	76564293	76564521	MajorDMR-18-102273	6
chr16	76592737	76593041	MajorDMR-18-102274	3
chr16	76635936	76635947	MajorDMR-18-102275	2
chr16	76645082	76645316	MajorDMR-18-102276	2
chr16	76651344	76651380	MajorDMR-18-102277	2
chr16	76673974	76674154	MajorDMR-18-102278	3
chr16	76688092	76688185	MajorDMR-18-102279	2
chr16	76691204	76691290	MajorDMR-18-102280	3
chr16	76700774	76700835	MajorDMR-18-102281	2
chr16	76708063	76708086	MajorDMR-18-102282	2
chr16	76715040	76715625	MajorDMR-18-102283	6
chr16	76717054	76717253	MajorDMR-18-102284	4
chr16	76730939	76730979	MajorDMR-18-102285	2
chr16	76766406	76766416	MajorDMR-18-102286	2
chr16	76782320	76782361	MajorDMR-18-102287	2
chr16	76811336	76812851	MajorDMR-18-102288	12
chr16	76827825	76828056	MajorDMR-18-102289	3
chr16	76831760	76832049	MajorDMR-18-102290	2
chr16	76841562	76841624	MajorDMR-18-102291	2
chr16	76853405	76853506	MajorDMR-18-102292	3
chr16	76862144	76862949	MajorDMR-18-102293	8
chr16	76865653	76865795	MajorDMR-18-102294	3
chr16	76885775	76886322	MajorDMR-18-102295	4
chr16	76936203	76936222	MajorDMR-18-102296	2
chr16	76962172	76962298	MajorDMR-18-102297	3
chr16	76962949	76963325	MajorDMR-18-102298	2
chr16	76973995	76974355	MajorDMR-18-102299	2
chr16	76981680	76982013	MajorDMR-18-102300	4
chr16	76989816	76989871	MajorDMR-18-102301	4
chr16	77009631	77009873	MajorDMR-18-102302	3
chr16	77019476	77019658	MajorDMR-18-102303	2
chr16	77022581	77023101	MajorDMR-18-102304	3
chr16	77029148	77029298	MajorDMR-18-102305	2
chr16	77074428	77074505	MajorDMR-18-102306	3
chr16	77096927	77097946	MajorDMR-18-102307	10
chr16	77099063	77099490	MajorDMR-18-102308	2
chr16	77111347	77111778	MajorDMR-18-102309	7
chr16	77121351	77121552	MajorDMR-18-102310	5
chr16	77133519	77133712	MajorDMR-18-102311	3
chr16	77136427	77136957	MajorDMR-18-102312	3
chr16	77138412	77138812	MajorDMR-18-102313	3
chr16	77153550	77154444	MajorDMR-18-102314	15
chr16	77159672	77160500	MajorDMR-18-102315	7
chr16	77167601	77167916	MajorDMR-18-102316	3
chr16	77170671	77170764	MajorDMR-18-102317	3
chr16	77211281	77211499	MajorDMR-18-102318	2
chr16	77228274	77228289	MajorDMR-18-102319	2
chr16	77235000	77235369	MajorDMR-18-102320	3
chr16	77247696	77247769	MajorDMR-18-102321	5
chr16	77255559	77255738	MajorDMR-18-102322	3
chr16	77262705	77262799	MajorDMR-18-102323	2
chr16	77267454	77268078	MajorDMR-18-102324	3
chr16	77268639	77268885	MajorDMR-18-102325	3
chr16	77303049	77303717	MajorDMR-18-102326	4
chr16	77305694	77306237	MajorDMR-18-102327	8
chr16	77307802	77308011	MajorDMR-18-102328	3
chr16	77316400	77316856	MajorDMR-18-102329	2
chr16	77344102	77344160	MajorDMR-18-102330	2
chr16	77361755	77362017	MajorDMR-18-102331	2
chr16	77362692	77362926	MajorDMR-18-102332	4
chr16	77364436	77364533	MajorDMR-18-102333	3
chr16	77370845	77371336	MajorDMR-18-102334	5
chr16	77379786	77380195	MajorDMR-18-102335	3
chr16	77380974	77381103	MajorDMR-18-102336	2
chr16	77383447	77384182	MajorDMR-18-102337	7
chr16	77392732	77394140	MajorDMR-18-102338	8
chr16	77417717	77418513	MajorDMR-18-102339	8
chr16	77421089	77421204	MajorDMR-18-102340	2
chr16	77438569	77439204	MajorDMR-18-102341	4
chr16	77443407	77443747	MajorDMR-18-102342	4
chr16	77444469	77444601	MajorDMR-18-102343	3
chr16	77452502	77452909	MajorDMR-18-102344	2
chr16	77454377	77454861	MajorDMR-18-102345	6
chr16	77457051	77457069	MajorDMR-18-102346	2
chr16	77458737	77459531	MajorDMR-18-102347	12
chr16	77463945	77465692	MajorDMR-18-102348	26
chr16	77467194	77467754	MajorDMR-18-102349	4
chr16	77469435	77469584	MajorDMR-18-102350	6
chr16	77470509	77470540	MajorDMR-18-102351	2
chr16	77477149	77478400	MajorDMR-18-102352	14
chr16	77484679	77484792	MajorDMR-18-102353	2
chr16	77501929	77502265	MajorDMR-18-102354	2
chr16	77502947	77503033	MajorDMR-18-102355	3
chr16	77503552	77503685	MajorDMR-18-102356	2
chr16	77522391	77522911	MajorDMR-18-102357	5
chr16	77533405	77533879	MajorDMR-18-102358	5
chr16	77543766	77544225	MajorDMR-18-102359	6
chr16	77544980	77545332	MajorDMR-18-102360	5
chr16	77548920	77549189	MajorDMR-18-102361	4
chr16	77554441	77554814	MajorDMR-18-102362	2
chr16	77574734	77575262	MajorDMR-18-102363	3
chr16	77586604	77587196	MajorDMR-18-102364	6
chr16	77589567	77590269	MajorDMR-18-102365	17
chr16	77591090	77591497	MajorDMR-18-102366	2
chr16	77595294	77595548	MajorDMR-18-102367	2
chr16	77598693	77598786	MajorDMR-18-102368	3
chr16	77603306	77603441	MajorDMR-18-102369	2
chr16	77604858	77604910	MajorDMR-18-102370	4
chr16	77616523	77616720	MajorDMR-18-102371	3
chr16	77624773	77624940	MajorDMR-18-102372	3
chr16	77625589	77625789	MajorDMR-18-102373	3
chr16	77628779	77629281	MajorDMR-18-102374	5
chr16	77642245	77642336	MajorDMR-18-102375	3
chr16	77645435	77645516	MajorDMR-18-102376	2
chr16	77651545	77652144	MajorDMR-18-102377	3
chr16	77659671	77660173	MajorDMR-18-102378	2
chr16	77668086	77668136	MajorDMR-18-102379	2
chr16	77669358	77669527	MajorDMR-18-102380	2
chr16	77671848	77671940	MajorDMR-18-102381	4
chr16	77675985	77676408	MajorDMR-18-102382	3
chr16	77681455	77681516	MajorDMR-18-102383	2
chr16	77684866	77685319	MajorDMR-18-102384	4
chr16	77700169	77700603	MajorDMR-18-102385	3
chr16	77708968	77709248	MajorDMR-18-102386	5
chr16	77710483	77710518	MajorDMR-18-102387	2
chr16	77713248	77713407	MajorDMR-18-102388	3
chr16	77745689	77745906	MajorDMR-18-102389	2
chr16	77791738	77792283	MajorDMR-18-102390	9
chr16	77794150	77794290	MajorDMR-18-102391	3
chr16	77798424	77798515	MajorDMR-18-102392	3
chr16	77800634	77801619	MajorDMR-18-102393	5
chr16	77803938	77804537	MajorDMR-18-102394	5
chr16	77806332	77806937	MajorDMR-18-102395	4
chr16	77824352	77824383	MajorDMR-18-102396	2
chr16	77830532	77830673	MajorDMR-18-102397	3
chr16	77835198	77835352	MajorDMR-18-102398	4
chr16	77837926	77838864	MajorDMR-18-102399	8
chr16	77839370	77839635	MajorDMR-18-102400	10
chr16	77850758	77850933	MajorDMR-18-102401	3
chr16	77854339	77854442	MajorDMR-18-102402	2
chr16	77860830	77861212	MajorDMR-18-102403	4
chr16	77867996	77868151	MajorDMR-18-102404	4
chr16	77877461	77877716	MajorDMR-18-102405	4
chr16	77887303	77887350	MajorDMR-18-102406	3
chr16	77888383	77888458	MajorDMR-18-102407	2
chr16	77890682	77890709	MajorDMR-18-102408	2
chr16	77897303	77897428	MajorDMR-18-102409	3
chr16	77903488	77904761	MajorDMR-18-102410	17
chr16	77915622	77916048	MajorDMR-18-102411	4
chr16	77947532	77948008	MajorDMR-18-102412	3
chr16	77957757	77958066	MajorDMR-18-102413	3
chr16	77959360	77959471	MajorDMR-18-102414	4
chr16	77966773	77966897	MajorDMR-18-102415	2
chr16	77977909	77978087	MajorDMR-18-102416	2
chr16	77979729	77979844	MajorDMR-18-102417	5
chr16	77988694	77989241	MajorDMR-18-102418	6
chr16	78005125	78005338	MajorDMR-18-102419	2
chr16	78010075	78010089	MajorDMR-18-102420	2
chr16	78015432	78015574	MajorDMR-18-102421	2
chr16	78022078	78022273	MajorDMR-18-102422	3
chr16	78033166	78033548	MajorDMR-18-102423	2
chr16	78051465	78051674	MajorDMR-18-102424	3
chr16	78056075	78056737	MajorDMR-18-102425	6
chr16	78072549	78073096	MajorDMR-18-102426	5
chr16	78079752	78080348	MajorDMR-18-102427	3
chr16	78082422	78082449	MajorDMR-18-102428	2
chr16	78091900	78092089	MajorDMR-18-102429	2
chr16	78094248	78094391	MajorDMR-18-102430	2
chr16	78102772	78102777	MajorDMR-18-102431	2
chr16	78105738	78106785	MajorDMR-18-102432	10
chr16	78110009	78110054	MajorDMR-18-102433	2
chr16	78125170	78125515	MajorDMR-18-102434	5
chr16	78128239	78128662	MajorDMR-18-102435	3
chr16	78132829	78132847	MajorDMR-18-102436	2
chr16	78136066	78136294	MajorDMR-18-102437	3
chr16	78136873	78138088	MajorDMR-18-102438	17
chr16	78152963	78153239	MajorDMR-18-102439	8
chr16	78156523	78156663	MajorDMR-18-102440	5
chr16	78157295	78157775	MajorDMR-18-102441	9
chr16	78161168	78161840	MajorDMR-18-102442	5
chr16	78165014	78165171	MajorDMR-18-102443	3
chr16	78169149	78169303	MajorDMR-18-102444	2
chr16	78181828	78182283	MajorDMR-18-102445	9
chr16	78189408	78190345	MajorDMR-18-102446	8
chr16	78191098	78191205	MajorDMR-18-102447	2
chr16	78205963	78206916	MajorDMR-18-102448	8
chr16	78210375	78210426	MajorDMR-18-102449	4
chr16	78211502	78212311	MajorDMR-18-102450	12
chr16	78218887	78218956	MajorDMR-18-102451	2
chr16	78226535	78226558	MajorDMR-18-102452	2
chr16	78230358	78230463	MajorDMR-18-102453	2
chr16	78232216	78232482	MajorDMR-18-102454	2
chr16	78233591	78234013	MajorDMR-18-102455	2
chr16	78242060	78242094	MajorDMR-18-102456	2
chr16	78256070	78256232	MajorDMR-18-102457	4
chr16	78259934	78260041	MajorDMR-18-102458	3
chr16	78260616	78261402	MajorDMR-18-102459	11
chr16	78264959	78265190	MajorDMR-18-102460	2
chr16	78269130	78269397	MajorDMR-18-102461	3
chr16	78274352	78274604	MajorDMR-18-102462	6
chr16	78286452	78286583	MajorDMR-18-102463	5
chr16	78292758	78292952	MajorDMR-18-102464	3
chr16	78293942	78293989	MajorDMR-18-102465	2
chr16	78310298	78311611	MajorDMR-18-102466	17
chr16	78320375	78320462	MajorDMR-18-102467	3
chr16	78324070	78324432	MajorDMR-18-102468	3
chr16	78325794	78326209	MajorDMR-18-102469	2
chr16	78327460	78327522	MajorDMR-18-102470	2
chr16	78344180	78344863	MajorDMR-18-102471	9
chr16	78351551	78352158	MajorDMR-18-102472	9
chr16	78360337	78360487	MajorDMR-18-102473	2
chr16	78362501	78362716	MajorDMR-18-102474	3
chr16	78376154	78376368	MajorDMR-18-102475	2
chr16	78387765	78388103	MajorDMR-18-102476	5
chr16	78398444	78398759	MajorDMR-18-102477	3
chr16	78407039	78407284	MajorDMR-18-102478	2
chr16	78418168	78418293	MajorDMR-18-102479	3
chr16	78419008	78419522	MajorDMR-18-102480	5
chr16	78434325	78434906	MajorDMR-18-102481	4
chr16	78464905	78465079	MajorDMR-18-102482	3
chr16	78471114	78471514	MajorDMR-18-102483	3
chr16	78476060	78476237	MajorDMR-18-102484	4
chr16	78494545	78494630	MajorDMR-18-102485	2
chr16	78503371	78503549	MajorDMR-18-102486	4
chr16	78512213	78512544	MajorDMR-18-102487	7
chr16	78519218	78519822	MajorDMR-18-102488	13
chr16	78523210	78525016	MajorDMR-18-102489	25
chr16	78538782	78540345	MajorDMR-18-102490	33
chr16	78545685	78546013	MajorDMR-18-102491	4
chr16	78556217	78556381	MajorDMR-18-102492	4
chr16	78562484	78562697	MajorDMR-18-102493	3
chr16	78571519	78571566	MajorDMR-18-102494	2
chr16	78577042	78577308	MajorDMR-18-102495	4
chr16	78582692	78583540	MajorDMR-18-102496	15
chr16	78588881	78590207	MajorDMR-18-102497	7
chr16	78591930	78591998	MajorDMR-18-102498	2
chr16	78595812	78595947	MajorDMR-18-102499	2
chr16	78613760	78614132	MajorDMR-18-102500	7
chr16	78626990	78627494	MajorDMR-18-102501	2
chr16	78635263	78635908	MajorDMR-18-102502	10
chr16	78639830	78640830	MajorDMR-18-102503	13
chr16	78658288	78658670	MajorDMR-18-102504	3
chr16	78662576	78662911	MajorDMR-18-102505	7
chr16	78674652	78675762	MajorDMR-18-102506	17
chr16	78682410	78682607	MajorDMR-18-102507	4
chr16	78694190	78694665	MajorDMR-18-102508	3
chr16	78698895	78699402	MajorDMR-18-102509	10
chr16	78703978	78704831	MajorDMR-18-102510	9
chr16	78710479	78710853	MajorDMR-18-102511	3
chr16	78717673	78717746	MajorDMR-18-102512	3
chr16	78722805	78723192	MajorDMR-18-102513	3
chr16	78729303	78729662	MajorDMR-18-102514	6
chr16	78740314	78740589	MajorDMR-18-102515	2
chr16	78743159	78743329	MajorDMR-18-102516	6
chr16	78749208	78749379	MajorDMR-18-102517	3
chr16	78757046	78757235	MajorDMR-18-102518	2
chr16	78774912	78774965	MajorDMR-18-102519	2
chr16	78785850	78786206	MajorDMR-18-102520	3
chr16	78788713	78788934	MajorDMR-18-102521	4
chr16	78798014	78798167	MajorDMR-18-102522	2
chr16	78804673	78804811	MajorDMR-18-102523	7
chr16	78808429	78808554	MajorDMR-18-102524	2
chr16	78814183	78814492	MajorDMR-18-102525	4
chr16	78816463	78816740	MajorDMR-18-102526	2
chr16	78832292	78832849	MajorDMR-18-102527	4
chr16	78834389	78834533	MajorDMR-18-102528	4
chr16	78841435	78841845	MajorDMR-18-102529	8
chr16	78850227	78850471	MajorDMR-18-102530	2
chr16	78851449	78851634	MajorDMR-18-102531	3
chr16	78876855	78877118	MajorDMR-18-102532	2
chr16	78878907	78878975	MajorDMR-18-102533	4
chr16	78894255	78894501	MajorDMR-18-102534	2
chr16	78896473	78896753	MajorDMR-18-102535	4
chr16	78900190	78900652	MajorDMR-18-102536	5
chr16	78916674	78916901	MajorDMR-18-102537	7
chr16	78920801	78921262	MajorDMR-18-102538	2
chr16	78922450	78922526	MajorDMR-18-102539	2
chr16	78949126	78949962	MajorDMR-18-102540	8
chr16	78961386	78961976	MajorDMR-18-102541	5
chr16	78976688	78976974	MajorDMR-18-102542	5
chr16	78981357	78981536	MajorDMR-18-102543	5
chr16	79004004	79004293	MajorDMR-18-102544	5
chr16	79005786	79007279	MajorDMR-18-102545	28
chr16	79015659	79016069	MajorDMR-18-102546	4
chr16	79018712	79019421	MajorDMR-18-102547	16
chr16	79023870	79024841	MajorDMR-18-102548	7
chr16	79027779	79027906	MajorDMR-18-102549	5
chr16	79029267	79029363	MajorDMR-18-102550	3
chr16	79035046	79035118	MajorDMR-18-102551	2
chr16	79038136	79038534	MajorDMR-18-102552	14
chr16	79042889	79042972	MajorDMR-18-102553	2
chr16	79053456	79053575	MajorDMR-18-102554	2
chr16	79056649	79057494	MajorDMR-18-102555	3
chr16	79070979	79071141	MajorDMR-18-102556	2
chr16	79071816	79072036	MajorDMR-18-102557	3
chr16	79080474	79080797	MajorDMR-18-102558	5
chr16	79096654	79096746	MajorDMR-18-102559	3
chr16	79100532	79100950	MajorDMR-18-102560	9
chr16	79103142	79103668	MajorDMR-18-102561	6
chr16	79105505	79105902	MajorDMR-18-102562	8
chr16	79111257	79111578	MajorDMR-18-102563	5
chr16	79115028	79115110	MajorDMR-18-102564	2
chr16	79130130	79131725	MajorDMR-18-102565	21
chr16	79134988	79135140	MajorDMR-18-102566	3
chr16	79143123	79143658	MajorDMR-18-102567	4
chr16	79157912	79158513	MajorDMR-18-102568	18
chr16	79162678	79163013	MajorDMR-18-102569	5
chr16	79164638	79164755	MajorDMR-18-102570	3
chr16	79183674	79183850	MajorDMR-18-102571	2
chr16	79188083	79188170	MajorDMR-18-102572	3
chr16	79194013	79194051	MajorDMR-18-102573	4
chr16	79196904	79196999	MajorDMR-18-102574	2
chr16	79197849	79198455	MajorDMR-18-102575	6
chr16	79199507	79199771	MajorDMR-18-102576	9
chr16	79220202	79220348	MajorDMR-18-102577	5
chr16	79227261	79227355	MajorDMR-18-102578	2
chr16	79236940	79237054	MajorDMR-18-102579	5
chr16	79240445	79240910	MajorDMR-18-102580	6
chr16	79243127	79243495	MajorDMR-18-102581	8
chr16	79244026	79244050	MajorDMR-18-102582	2
chr16	79245312	79246777	MajorDMR-18-102583	27
chr16	79252905	79253427	MajorDMR-18-102584	13
chr16	79284655	79284695	MajorDMR-18-102585	3
chr16	79287071	79287521	MajorDMR-18-102586	4
chr16	79317057	79317077	MajorDMR-18-102587	2
chr16	79321351	79321833	MajorDMR-18-102588	3
chr16	79336166	79336325	MajorDMR-18-102589	2
chr16	79338815	79339157	MajorDMR-18-102590	8
chr16	79344254	79345775	MajorDMR-18-102591	26
chr16	79370088	79370229	MajorDMR-18-102592	3
chr16	79374023	79374213	MajorDMR-18-102593	2
chr16	79380982	79381644	MajorDMR-18-102594	14
chr16	79401877	79402096	MajorDMR-18-102595	5
chr16	79413668	79413706	MajorDMR-18-102596	2
chr16	79415059	79415282	MajorDMR-18-102597	4
chr16	79424615	79424974	MajorDMR-18-102598	6
chr16	79434186	79434497	MajorDMR-18-102599	2
chr16	79443177	79443569	MajorDMR-18-102600	9
chr16	79463241	79463308	MajorDMR-18-102601	2
chr16	79463884	79464698	MajorDMR-18-102602	8
chr16	79471766	79472165	MajorDMR-18-102603	7
chr16	79472675	79472794	MajorDMR-18-102604	3
chr16	79493305	79493390	MajorDMR-18-102605	2
chr16	79506189	79506267	MajorDMR-18-102606	2
chr16	79519622	79519739	MajorDMR-18-102607	4
chr16	79543078	79543632	MajorDMR-18-102608	11
chr16	79548072	79548148	MajorDMR-18-102609	3
chr16	79553476	79553574	MajorDMR-18-102610	5
chr16	79559257	79559283	MajorDMR-18-102611	4
chr16	79562232	79562911	MajorDMR-18-102612	6
chr16	79592974	79593333	MajorDMR-18-102613	7
chr16	79595829	79596539	MajorDMR-18-102614	8
chr16	79606329	79606383	MajorDMR-18-102615	3
chr16	79623814	79624016	MajorDMR-18-102616	4
chr16	79625569	79626362	MajorDMR-18-102617	10
chr16	79629174	79629969	MajorDMR-18-102618	4
chr16	79638098	79638844	MajorDMR-18-102619	8
chr16	79643844	79643937	MajorDMR-18-102620	4
chr16	79652308	79652355	MajorDMR-18-102621	2
chr16	79656896	79656911	MajorDMR-18-102622	4
chr16	79657531	79657671	MajorDMR-18-102623	3
chr16	79667744	79668611	MajorDMR-18-102624	10
chr16	79673724	79673757	MajorDMR-18-102625	2
chr16	79674723	79675179	MajorDMR-18-102626	8
chr16	79679764	79679815	MajorDMR-18-102627	2
chr16	79681497	79681546	MajorDMR-18-102628	3
chr16	79682341	79683209	MajorDMR-18-102629	8
chr16	79685250	79685778	MajorDMR-18-102630	9
chr16	79687452	79687848	MajorDMR-18-102631	5
chr16	79690618	79691182	MajorDMR-18-102632	6
chr16	79692157	79693492	MajorDMR-18-102633	17
chr16	79708715	79708797	MajorDMR-18-102634	3
chr16	79725065	79725173	MajorDMR-18-102635	4
chr16	79726046	79726093	MajorDMR-18-102636	2
chr16	79740111	79740458	MajorDMR-18-102637	7
chr16	79757772	79757804	MajorDMR-18-102638	2
chr16	79762468	79763117	MajorDMR-18-102639	4
chr16	79765393	79765557	MajorDMR-18-102640	2
chr16	79784294	79784381	MajorDMR-18-102641	3
chr16	79785880	79785893	MajorDMR-18-102642	3
chr16	79792830	79793159	MajorDMR-18-102643	4
chr16	79802072	79802688	MajorDMR-18-102644	4
chr16	79810713	79810789	MajorDMR-18-102645	3
chr16	79826731	79827078	MajorDMR-18-102646	8
chr16	79839546	79840379	MajorDMR-18-102647	5
chr16	79857425	79857755	MajorDMR-18-102648	3
chr16	79872345	79874346	MajorDMR-18-102649	28
chr16	79881175	79881220	MajorDMR-18-102650	2
chr16	79905807	79905949	MajorDMR-18-102651	2
chr16	79917528	79917656	MajorDMR-18-102652	2
chr16	79932212	79932257	MajorDMR-18-102653	2
chr16	79934209	79934439	MajorDMR-18-102654	7
chr16	79947039	79947081	MajorDMR-18-102655	2
chr16	79953099	79953256	MajorDMR-18-102656	2
chr16	79963777	79964102	MajorDMR-18-102657	3
chr16	79967480	79968403	MajorDMR-18-102658	11
chr16	80014454	80015548	MajorDMR-18-102659	13
chr16	80016442	80016536	MajorDMR-18-102660	2
chr16	80028246	80028944	MajorDMR-18-102661	7
chr16	80061062	80061455	MajorDMR-18-102662	11
chr16	80074761	80075935	MajorDMR-18-102663	9
chr16	80090829	80092527	MajorDMR-18-102664	21
chr16	80117667	80117860	MajorDMR-18-102665	3
chr16	80118617	80118853	MajorDMR-18-102666	4
chr16	80143607	80143716	MajorDMR-18-102667	2
chr16	80155163	80155245	MajorDMR-18-102668	2
chr16	80155912	80156416	MajorDMR-18-102669	11
chr16	80185810	80186336	MajorDMR-18-102670	5
chr16	80197707	80197900	MajorDMR-18-102671	2
chr16	80199080	80199390	MajorDMR-18-102672	2
chr16	80201739	80201930	MajorDMR-18-102673	3
chr16	80205860	80205977	MajorDMR-18-102674	3
chr16	80223248	80224583	MajorDMR-18-102675	7
chr16	80231576	80231627	MajorDMR-18-102676	3
chr16	80232325	80232916	MajorDMR-18-102677	5
chr16	80244596	80244930	MajorDMR-18-102678	4
chr16	80267085	80267487	MajorDMR-18-102679	7
chr16	80277447	80277774	MajorDMR-18-102680	4
chr16	80287594	80288694	MajorDMR-18-102681	4
chr16	80296591	80297239	MajorDMR-18-102682	8
chr16	80301687	80301723	MajorDMR-18-102683	2
chr16	80330886	80331218	MajorDMR-18-102684	3
chr16	80337457	80338342	MajorDMR-18-102685	8
chr16	80339552	80340042	MajorDMR-18-102686	2
chr16	80347227	80347394	MajorDMR-18-102687	3
chr16	80349637	80349731	MajorDMR-18-102688	2
chr16	80356819	80357687	MajorDMR-18-102689	15
chr16	80358372	80358394	MajorDMR-18-102690	2
chr16	80359752	80359822	MajorDMR-18-102691	3
chr16	80364269	80364473	MajorDMR-18-102692	3
chr16	80371752	80371857	MajorDMR-18-102693	3
chr16	80378410	80378449	MajorDMR-18-102694	2
chr16	80380207	80380377	MajorDMR-18-102695	2
chr16	80382079	80382290	MajorDMR-18-102696	4
chr16	80382903	80383466	MajorDMR-18-102697	14
chr16	80396320	80396559	MajorDMR-18-102698	2
chr16	80403446	80404065	MajorDMR-18-102699	5
chr16	80406154	80406504	MajorDMR-18-102700	6
chr16	80423805	80425210	MajorDMR-18-102701	14
chr16	80437870	80438179	MajorDMR-18-102702	3
chr16	80447239	80447401	MajorDMR-18-102703	2
chr16	80476785	80476797	MajorDMR-18-102704	2
chr16	80484810	80485181	MajorDMR-18-102705	3
chr16	80491316	80491570	MajorDMR-18-102706	2
chr16	80500161	80501116	MajorDMR-18-102707	5
chr16	80524120	80524569	MajorDMR-18-102708	3
chr16	80525374	80526221	MajorDMR-18-102709	7
chr16	80527832	80528224	MajorDMR-18-102710	2
chr16	80537301	80537582	MajorDMR-18-102711	3
chr16	80543925	80543986	MajorDMR-18-102712	2
chr16	80544553	80544970	MajorDMR-18-102713	5
chr16	80547809	80548024	MajorDMR-18-102714	4
chr16	80552522	80553400	MajorDMR-18-102715	10
chr16	80563104	80563547	MajorDMR-18-102716	2
chr16	80584902	80584909	MajorDMR-18-102717	2
chr16	80588125	80588334	MajorDMR-18-102718	2
chr16	80595754	80595825	MajorDMR-18-102719	3
chr16	80603215	80603609	MajorDMR-18-102720	2
chr16	80606610	80606997	MajorDMR-18-102721	2
chr16	80607524	80608174	MajorDMR-18-102722	7
chr16	80632661	80632854	MajorDMR-18-102723	3
chr16	80640871	80641012	MajorDMR-18-102724	3
chr16	80644151	80644660	MajorDMR-18-102725	5
chr16	80645401	80645411	MajorDMR-18-102726	2
chr16	80654836	80655046	MajorDMR-18-102727	2
chr16	80662365	80662409	MajorDMR-18-102728	2
chr16	80665138	80665293	MajorDMR-18-102729	4
chr16	80674639	80674747	MajorDMR-18-102730	2
chr16	80685613	80685863	MajorDMR-18-102731	4
chr16	80690555	80690666	MajorDMR-18-102732	6
chr16	80698232	80698314	MajorDMR-18-102733	2
chr16	80700422	80701192	MajorDMR-18-102734	8
chr16	80725293	80725787	MajorDMR-18-102735	2
chr16	80741307	80741448	MajorDMR-18-102736	4
chr16	80753639	80753698	MajorDMR-18-102737	2
chr16	80769334	80769384	MajorDMR-18-102738	2
chr16	80770044	80770177	MajorDMR-18-102739	2
chr16	80775714	80775882	MajorDMR-18-102740	2
chr16	80780103	80780308	MajorDMR-18-102741	4
chr16	80785092	80785502	MajorDMR-18-102742	4
chr16	80793309	80794732	MajorDMR-18-102743	11
chr16	80797074	80797152	MajorDMR-18-102744	4
chr16	80812757	80812813	MajorDMR-18-102745	2
chr16	80847064	80847153	MajorDMR-18-102746	3
chr16	80860716	80860776	MajorDMR-18-102747	2
chr16	80865700	80866146	MajorDMR-18-102748	3
chr16	80870299	80870328	MajorDMR-18-102749	2
chr16	80896170	80896521	MajorDMR-18-102750	2
chr16	80909699	80910172	MajorDMR-18-102751	4
chr16	80933666	80934621	MajorDMR-18-102752	14
chr16	80943887	80943981	MajorDMR-18-102753	2
chr16	80958434	80958731	MajorDMR-18-102754	6
chr16	80972084	80972511	MajorDMR-18-102755	12
chr16	80974600	80974619	MajorDMR-18-102756	3
chr16	80981881	80983169	MajorDMR-18-102757	13
chr16	80984598	80985008	MajorDMR-18-102758	3
chr16	80996702	80996880	MajorDMR-18-102759	3
chr16	80998113	80998293	MajorDMR-18-102760	3
chr16	81005690	81005937	MajorDMR-18-102761	3
chr16	81008783	81009050	MajorDMR-18-102762	2
chr16	81026533	81027184	MajorDMR-18-102763	8
chr16	81030042	81030955	MajorDMR-18-102764	5
chr16	81036953	81037341	MajorDMR-18-102765	3
chr16	81041899	81042016	MajorDMR-18-102766	2
chr16	81045413	81045669	MajorDMR-18-102767	2
chr16	81050618	81053751	MajorDMR-18-102768	21
chr16	81070731	81070819	MajorDMR-18-102769	2
chr16	81074489	81074880	MajorDMR-18-102770	4
chr16	81094443	81094733	MajorDMR-18-102771	2
chr16	81101773	81101859	MajorDMR-18-102772	3
chr16	81113739	81114297	MajorDMR-18-102773	4
chr16	81138195	81138221	MajorDMR-18-102774	2
chr16	81140326	81140826	MajorDMR-18-102775	6
chr16	81143686	81143843	MajorDMR-18-102776	2
chr16	81150914	81151599	MajorDMR-18-102777	3
chr16	81169692	81171222	MajorDMR-18-102778	16
chr16	81174682	81175241	MajorDMR-18-102779	6
chr16	81182070	81182153	MajorDMR-18-102780	2
chr16	81184321	81184355	MajorDMR-18-102781	3
chr16	81185394	81186038	MajorDMR-18-102782	8
chr16	81191289	81191790	MajorDMR-18-102783	4
chr16	81192521	81193758	MajorDMR-18-102784	16
chr16	81198189	81198241	MajorDMR-18-102785	2
chr16	81203781	81203793	MajorDMR-18-102786	2
chr16	81204553	81204638	MajorDMR-18-102787	4
chr16	81212671	81212774	MajorDMR-18-102788	2
chr16	81214913	81215110	MajorDMR-18-102789	5
chr16	81217158	81217243	MajorDMR-18-102790	2
chr16	81218934	81219350	MajorDMR-18-102791	11
chr16	81222405	81224769	MajorDMR-18-102792	30
chr16	81229573	81229890	MajorDMR-18-102793	4
chr16	81230535	81230677	MajorDMR-18-102794	2
chr16	81234780	81235167	MajorDMR-18-102795	6
chr16	81246006	81246929	MajorDMR-18-102796	14
chr16	81248457	81248633	MajorDMR-18-102797	4
chr16	81251406	81251483	MajorDMR-18-102798	2
chr16	81254138	81254645	MajorDMR-18-102799	3
chr16	81262102	81262155	MajorDMR-18-102800	2
chr16	81263761	81263810	MajorDMR-18-102801	4
chr16	81270852	81272747	MajorDMR-18-102802	30
chr16	81277442	81277792	MajorDMR-18-102803	4
chr16	81280362	81280556	MajorDMR-18-102804	2
chr16	81292385	81292424	MajorDMR-18-102805	2
chr16	81297417	81297946	MajorDMR-18-102806	12
chr16	81305224	81305316	MajorDMR-18-102807	4
chr16	81306876	81307813	MajorDMR-18-102808	8
chr16	81311897	81312031	MajorDMR-18-102809	3
chr16	81313092	81313274	MajorDMR-18-102810	3
chr16	81353910	81354044	MajorDMR-18-102811	2
chr16	81358483	81358671	MajorDMR-18-102812	4
chr16	81360445	81361536	MajorDMR-18-102813	11
chr16	81428314	81429017	MajorDMR-18-102814	7
chr16	81432479	81432547	MajorDMR-18-102815	2
chr16	81435174	81435428	MajorDMR-18-102816	6
chr16	81444603	81445009	MajorDMR-18-102817	6
chr16	81447278	81447448	MajorDMR-18-102818	5
chr16	81462803	81462844	MajorDMR-18-102819	2
chr16	81465254	81465542	MajorDMR-18-102820	10
chr16	81471566	81471589	MajorDMR-18-102821	2
chr16	81472132	81472200	MajorDMR-18-102822	2
chr16	81474763	81475588	MajorDMR-18-102823	7
chr16	81499096	81499298	MajorDMR-18-102824	7
chr16	81500127	81500384	MajorDMR-18-102825	5
chr16	81503001	81503220	MajorDMR-18-102826	3
chr16	81503849	81504032	MajorDMR-18-102827	7
chr16	81515018	81515164	MajorDMR-18-102828	3
chr16	81520174	81520670	MajorDMR-18-102829	16
chr16	81522351	81523446	MajorDMR-18-102830	14
chr16	81527762	81527786	MajorDMR-18-102831	3
chr16	81531145	81531800	MajorDMR-18-102832	18
chr16	81539027	81539324	MajorDMR-18-102833	3
chr16	81546807	81547333	MajorDMR-18-102834	8
chr16	81553482	81553652	MajorDMR-18-102835	6
chr16	81567662	81567724	MajorDMR-18-102836	2
chr16	81573360	81573530	MajorDMR-18-102837	3
chr16	81578638	81579073	MajorDMR-18-102838	3
chr16	81581417	81581585	MajorDMR-18-102839	2
chr16	81582505	81582568	MajorDMR-18-102840	2
chr16	81585625	81585890	MajorDMR-18-102841	4
chr16	81586701	81587563	MajorDMR-18-102842	17
chr16	81592150	81592836	MajorDMR-18-102843	7
chr16	81593577	81593898	MajorDMR-18-102844	3
chr16	81596335	81596651	MajorDMR-18-102845	2
chr16	81602028	81602179	MajorDMR-18-102846	6
chr16	81607760	81608072	MajorDMR-18-102847	7
chr16	81616252	81617357	MajorDMR-18-102848	26
chr16	81619579	81619622	MajorDMR-18-102849	3
chr16	81633834	81634647	MajorDMR-18-102850	9
chr16	81638788	81638831	MajorDMR-18-102851	2
chr16	81642312	81642930	MajorDMR-18-102852	7
chr16	81644320	81645732	MajorDMR-18-102853	12
chr16	81646490	81646831	MajorDMR-18-102854	5
chr16	81647350	81648068	MajorDMR-18-102855	16
chr16	81650429	81650738	MajorDMR-18-102856	8
chr16	81651863	81653528	MajorDMR-18-102857	19
chr16	81654253	81654691	MajorDMR-18-102858	4
chr16	81659114	81659734	MajorDMR-18-102859	5
chr16	81664155	81664961	MajorDMR-18-102860	5
chr16	81665950	81666018	MajorDMR-18-102861	4
chr16	81666825	81668627	MajorDMR-18-102862	12
chr16	81669269	81669303	MajorDMR-18-102863	2
chr16	81676206	81676604	MajorDMR-18-102864	3
chr16	81678611	81678628	MajorDMR-18-102865	2
chr16	81681797	81683726	MajorDMR-18-102866	22
chr16	81684836	81684950	MajorDMR-18-102867	8
chr16	81689588	81690042	MajorDMR-18-102868	2
chr16	81695641	81695680	MajorDMR-18-102869	2
chr16	81696736	81697062	MajorDMR-18-102870	8
chr16	81701213	81702223	MajorDMR-18-102871	26
chr16	81707209	81707320	MajorDMR-18-102872	2
chr16	81710556	81710572	MajorDMR-18-102873	3
chr16	81714161	81714802	MajorDMR-18-102874	19
chr16	81725591	81726680	MajorDMR-18-102875	10
chr16	81730896	81730904	MajorDMR-18-102876	2
chr16	81745540	81745711	MajorDMR-18-102877	4
chr16	81749373	81749501	MajorDMR-18-102878	3
chr16	81752443	81752709	MajorDMR-18-102879	4
chr16	81754870	81754924	MajorDMR-18-102880	2
chr16	81758779	81758820	MajorDMR-18-102881	2
chr16	81761819	81761973	MajorDMR-18-102882	6
chr16	81782673	81783148	MajorDMR-18-102883	2
chr16	81790800	81791285	MajorDMR-18-102884	3
chr16	81797994	81798151	MajorDMR-18-102885	4
chr16	81800283	81800642	MajorDMR-18-102886	2
chr16	81801775	81801867	MajorDMR-18-102887	2
chr16	81807977	81808243	MajorDMR-18-102888	3
chr16	81817631	81818064	MajorDMR-18-102889	3
chr16	81820171	81820259	MajorDMR-18-102890	2
chr16	81827296	81827567	MajorDMR-18-102891	2
chr16	81832096	81832495	MajorDMR-18-102892	4
chr16	81848285	81848557	MajorDMR-18-102893	2
chr16	81851905	81852248	MajorDMR-18-102894	2
chr16	81856847	81856956	MajorDMR-18-102895	4
chr16	81862867	81862875	MajorDMR-18-102896	2
chr16	81864520	81864972	MajorDMR-18-102897	5
chr16	81867471	81867628	MajorDMR-18-102898	2
chr16	81870349	81870519	MajorDMR-18-102899	2
chr16	81872500	81872633	MajorDMR-18-102900	2
chr16	81875417	81875719	MajorDMR-18-102901	3
chr16	81885470	81885573	MajorDMR-18-102902	2
chr16	81895128	81896040	MajorDMR-18-102903	9
chr16	81897724	81898887	MajorDMR-18-102904	13
chr16	81901278	81901364	MajorDMR-18-102905	2
chr16	81907618	81907860	MajorDMR-18-102906	5
chr16	81919736	81919926	MajorDMR-18-102907	5
chr16	81926869	81926956	MajorDMR-18-102908	2
chr16	81929020	81929530	MajorDMR-18-102909	24
chr16	81942522	81942957	MajorDMR-18-102910	6
chr16	81946085	81946178	MajorDMR-18-102911	2
chr16	81970109	81970609	MajorDMR-18-102912	7
chr16	81971317	81971683	MajorDMR-18-102913	14
chr16	81974081	81974263	MajorDMR-18-102914	2
chr16	81979928	81979935	MajorDMR-18-102915	2
chr16	81989272	81990009	MajorDMR-18-102916	3
chr16	82007556	82007561	MajorDMR-18-102917	2
chr16	82020934	82021148	MajorDMR-18-102918	6
chr16	82026740	82027126	MajorDMR-18-102919	4
chr16	82029209	82029581	MajorDMR-18-102920	4
chr16	82031424	82031435	MajorDMR-18-102921	2
chr16	82050158	82050595	MajorDMR-18-102922	2
chr16	82053059	82053612	MajorDMR-18-102923	3
chr16	82065133	82065599	MajorDMR-18-102924	5
chr16	82068566	82070075	MajorDMR-18-102925	7
chr16	82072876	82073056	MajorDMR-18-102926	2
chr16	82075108	82075241	MajorDMR-18-102927	2
chr16	82079089	82079188	MajorDMR-18-102928	2
chr16	82079702	82079880	MajorDMR-18-102929	3
chr16	82095558	82095658	MajorDMR-18-102930	5
chr16	82097062	82097121	MajorDMR-18-102931	2
chr16	82103457	82103670	MajorDMR-18-102932	3
chr16	82104672	82105337	MajorDMR-18-102933	4
chr16	82128778	82128933	MajorDMR-18-102934	3
chr16	82130331	82130733	MajorDMR-18-102935	5
chr16	82154325	82154532	MajorDMR-18-102936	5
chr16	82171816	82171860	MajorDMR-18-102937	2
chr16	82180506	82180956	MajorDMR-18-102938	6
chr16	82186157	82186288	MajorDMR-18-102939	4
chr16	82195505	82195532	MajorDMR-18-102940	2
chr16	82200145	82200227	MajorDMR-18-102941	3
chr16	82212828	82212885	MajorDMR-18-102942	4
chr16	82223283	82223579	MajorDMR-18-102943	2
chr16	82231629	82231651	MajorDMR-18-102944	2
chr16	82234676	82235099	MajorDMR-18-102945	2
chr16	82253855	82253883	MajorDMR-18-102946	2
chr16	82257430	82257670	MajorDMR-18-102947	2
chr16	82262372	82262423	MajorDMR-18-102948	4
chr16	82264089	82264133	MajorDMR-18-102949	2
chr16	82275381	82276241	MajorDMR-18-102950	14
chr16	82289375	82290113	MajorDMR-18-102951	7
chr16	82291737	82292021	MajorDMR-18-102952	6
chr16	82297562	82298507	MajorDMR-18-102953	8
chr16	82303638	82304099	MajorDMR-18-102954	4
chr16	82319653	82319718	MajorDMR-18-102955	3
chr16	82321478	82321710	MajorDMR-18-102956	4
chr16	82328696	82329229	MajorDMR-18-102957	7
chr16	82351145	82351824	MajorDMR-18-102958	6
chr16	82363455	82363896	MajorDMR-18-102959	10
chr16	82372729	82372740	MajorDMR-18-102960	2
chr16	82374061	82374631	MajorDMR-18-102961	6
chr16	82377875	82377930	MajorDMR-18-102962	2
chr16	82390862	82391252	MajorDMR-18-102963	5
chr16	82402457	82402894	MajorDMR-18-102964	2
chr16	82413199	82413471	MajorDMR-18-102965	2
chr16	82416618	82416856	MajorDMR-18-102966	2
chr16	82423744	82424229	MajorDMR-18-102967	7
chr16	82430500	82430590	MajorDMR-18-102968	2
chr16	82433787	82434084	MajorDMR-18-102969	6
chr16	82450140	82450579	MajorDMR-18-102970	3
chr16	82485147	82485279	MajorDMR-18-102971	3
chr16	82503961	82505138	MajorDMR-18-102972	14
chr16	82511507	82511512	MajorDMR-18-102973	2
chr16	82515225	82515392	MajorDMR-18-102974	3
chr16	82521723	82521784	MajorDMR-18-102975	2
chr16	82530868	82530963	MajorDMR-18-102976	3
chr16	82533153	82533227	MajorDMR-18-102977	3
chr16	82542730	82543510	MajorDMR-18-102978	13
chr16	82549808	82550148	MajorDMR-18-102979	5
chr16	82576106	82576227	MajorDMR-18-102980	2
chr16	82577970	82579079	MajorDMR-18-102981	12
chr16	82622368	82623100	MajorDMR-18-102982	8
chr16	82627769	82628291	MajorDMR-18-102983	4
chr16	82632558	82632665	MajorDMR-18-102984	2
chr16	82635762	82636002	MajorDMR-18-102985	2
chr16	82637303	82638075	MajorDMR-18-102986	5
chr16	82645742	82646491	MajorDMR-18-102987	10
chr16	82647970	82648043	MajorDMR-18-102988	4
chr16	82657240	82657560	MajorDMR-18-102989	3
chr16	82667261	82668138	MajorDMR-18-102990	17
chr16	82673398	82673875	MajorDMR-18-102991	7
chr16	82689102	82689162	MajorDMR-18-102992	2
chr16	82694699	82694857	MajorDMR-18-102993	4
chr16	82705691	82705713	MajorDMR-18-102994	2
chr16	82707508	82707691	MajorDMR-18-102995	3
chr16	82732937	82733633	MajorDMR-18-102996	4
chr16	82737499	82737937	MajorDMR-18-102997	5
chr16	82742544	82742780	MajorDMR-18-102998	4
chr16	82766284	82767003	MajorDMR-18-102999	7
chr16	82768381	82768467	MajorDMR-18-103000	2
chr16	82769382	82769979	MajorDMR-18-103001	7
chr16	82771533	82771717	MajorDMR-18-103002	3
chr16	82780391	82782005	MajorDMR-18-103003	10
chr16	82798873	82799178	MajorDMR-18-103004	6
chr16	82803517	82803621	MajorDMR-18-103005	3
chr16	82806552	82806672	MajorDMR-18-103006	4
chr16	82814374	82814458	MajorDMR-18-103007	2
chr16	82816335	82816708	MajorDMR-18-103008	4
chr16	82826462	82827237	MajorDMR-18-103009	6
chr16	82833088	82833155	MajorDMR-18-103010	2
chr16	82835852	82836000	MajorDMR-18-103011	5
chr16	82840916	82842123	MajorDMR-18-103012	7
chr16	82852285	82852843	MajorDMR-18-103013	6
chr16	82863775	82864407	MajorDMR-18-103014	3
chr16	82867943	82868194	MajorDMR-18-103015	2
chr16	82889291	82889792	MajorDMR-18-103016	2
chr16	82895389	82895774	MajorDMR-18-103017	3
chr16	82907921	82908113	MajorDMR-18-103018	2
chr16	82916788	82917012	MajorDMR-18-103019	2
chr16	82925648	82925976	MajorDMR-18-103020	5
chr16	82936141	82936212	MajorDMR-18-103021	3
chr16	82943720	82943885	MajorDMR-18-103022	2
chr16	82944748	82945077	MajorDMR-18-103023	4
chr16	82948324	82948617	MajorDMR-18-103024	4
chr16	82957805	82957944	MajorDMR-18-103025	2
chr16	82960474	82960599	MajorDMR-18-103026	2
chr16	82971672	82972344	MajorDMR-18-103027	7
chr16	82974255	82974767	MajorDMR-18-103028	4
chr16	82983086	82983166	MajorDMR-18-103029	2
chr16	82997580	82997715	MajorDMR-18-103030	8
chr16	82998794	82999047	MajorDMR-18-103031	4
chr16	83005860	83006623	MajorDMR-18-103032	6
chr16	83007822	83008019	MajorDMR-18-103033	3
chr16	83009598	83009615	MajorDMR-18-103034	2
chr16	83010433	83010631	MajorDMR-18-103035	4
chr16	83021563	83021660	MajorDMR-18-103036	2
chr16	83023239	83023506	MajorDMR-18-103037	4
chr16	83027781	83027885	MajorDMR-18-103038	2
chr16	83029684	83030073	MajorDMR-18-103039	3
chr16	83034835	83035111	MajorDMR-18-103040	3
chr16	83036185	83036259	MajorDMR-18-103041	2
chr16	83047376	83047619	MajorDMR-18-103042	4
chr16	83066919	83067720	MajorDMR-18-103043	3
chr16	83068413	83068893	MajorDMR-18-103044	10
chr16	83080538	83080947	MajorDMR-18-103045	3
chr16	83087833	83088098	MajorDMR-18-103046	3
chr16	83092101	83092383	MajorDMR-18-103047	2
chr16	83104939	83105119	MajorDMR-18-103048	2
chr16	83143831	83143887	MajorDMR-18-103049	2
chr16	83147104	83147276	MajorDMR-18-103050	4
chr16	83151590	83151714	MajorDMR-18-103051	2
chr16	83168467	83168934	MajorDMR-18-103052	2
chr16	83170754	83171741	MajorDMR-18-103053	23
chr16	83178768	83179254	MajorDMR-18-103054	9
chr16	83195464	83195891	MajorDMR-18-103055	3
chr16	83212268	83212398	MajorDMR-18-103056	3
chr16	83223122	83223248	MajorDMR-18-103057	2
chr16	83227918	83228051	MajorDMR-18-103058	4
chr16	83232007	83232213	MajorDMR-18-103059	2
chr16	83232788	83232815	MajorDMR-18-103060	2
chr16	83245576	83245645	MajorDMR-18-103061	3
chr16	83265353	83266136	MajorDMR-18-103062	4
chr16	83281545	83281766	MajorDMR-18-103063	6
chr16	83292190	83292411	MajorDMR-18-103064	4
chr16	83305993	83306654	MajorDMR-18-103065	5
chr16	83308683	83309552	MajorDMR-18-103066	7
chr16	83314714	83314790	MajorDMR-18-103067	2
chr16	83338179	83338482	MajorDMR-18-103068	3
chr16	83345569	83346035	MajorDMR-18-103069	6
chr16	83348586	83348669	MajorDMR-18-103070	2
chr16	83354819	83354910	MajorDMR-18-103071	2
chr16	83360566	83361179	MajorDMR-18-103072	4
chr16	83370225	83370667	MajorDMR-18-103073	5
chr16	83387817	83387935	MajorDMR-18-103074	2
chr16	83389337	83389385	MajorDMR-18-103075	2
chr16	83396390	83396395	MajorDMR-18-103076	2
chr16	83397313	83397354	MajorDMR-18-103077	2
chr16	83401396	83401810	MajorDMR-18-103078	2
chr16	83422631	83423561	MajorDMR-18-103079	8
chr16	83431133	83431676	MajorDMR-18-103080	6
chr16	83433411	83433646	MajorDMR-18-103081	3
chr16	83437808	83438991	MajorDMR-18-103082	6
chr16	83453510	83454099	MajorDMR-18-103083	3
chr16	83463361	83463763	MajorDMR-18-103084	2
chr16	83466983	83467064	MajorDMR-18-103085	2
chr16	83469181	83469652	MajorDMR-18-103086	6
chr16	83475625	83475806	MajorDMR-18-103087	6
chr16	83484422	83484545	MajorDMR-18-103088	2
chr16	83486107	83486156	MajorDMR-18-103089	4
chr16	83492367	83492417	MajorDMR-18-103090	3
chr16	83498743	83499231	MajorDMR-18-103091	3
chr16	83500783	83501447	MajorDMR-18-103092	7
chr16	83503130	83503377	MajorDMR-18-103093	2
chr16	83505928	83506562	MajorDMR-18-103094	3
chr16	83515382	83515479	MajorDMR-18-103095	3
chr16	83519706	83519718	MajorDMR-18-103096	2
chr16	83552169	83552878	MajorDMR-18-103097	8
chr16	83554359	83554383	MajorDMR-18-103098	2
chr16	83562309	83562398	MajorDMR-18-103099	2
chr16	83576343	83576630	MajorDMR-18-103100	4
chr16	83582992	83584377	MajorDMR-18-103101	10
chr16	83602010	83602317	MajorDMR-18-103102	7
chr16	83619856	83620437	MajorDMR-18-103103	10
chr16	83626661	83626880	MajorDMR-18-103104	2
chr16	83627417	83627507	MajorDMR-18-103105	3
chr16	83653646	83653720	MajorDMR-18-103106	2
chr16	83658579	83658606	MajorDMR-18-103107	3
chr16	83660239	83660288	MajorDMR-18-103108	2
chr16	83661782	83662294	MajorDMR-18-103109	3
chr16	83664633	83664980	MajorDMR-18-103110	6
chr16	83665527	83665875	MajorDMR-18-103111	4
chr16	83682038	83682435	MajorDMR-18-103112	5
chr16	83685653	83686557	MajorDMR-18-103113	10
chr16	83708514	83709235	MajorDMR-18-103114	7
chr16	83709742	83710218	MajorDMR-18-103115	7
chr16	83711051	83711075	MajorDMR-18-103116	2
chr16	83721413	83721566	MajorDMR-18-103117	3
chr16	83722327	83722633	MajorDMR-18-103118	2
chr16	83732331	83732459	MajorDMR-18-103119	4
chr16	83734799	83735476	MajorDMR-18-103120	11
chr16	83746131	83746382	MajorDMR-18-103121	2
chr16	83748882	83749394	MajorDMR-18-103122	7
chr16	83750381	83751878	MajorDMR-18-103123	14
chr16	83755098	83755204	MajorDMR-18-103124	2
chr16	83759235	83759376	MajorDMR-18-103125	2
chr16	83774898	83778571	MajorDMR-18-103126	56
chr16	83781401	83781822	MajorDMR-18-103127	4
chr16	83782398	83783115	MajorDMR-18-103128	6
chr16	83795170	83795242	MajorDMR-18-103129	4
chr16	83795867	83796540	MajorDMR-18-103130	10
chr16	83804764	83805351	MajorDMR-18-103131	7
chr16	83806126	83806575	MajorDMR-18-103132	4
chr16	83810963	83811229	MajorDMR-18-103133	5
chr16	83813582	83813589	MajorDMR-18-103134	2
chr16	83830744	83830789	MajorDMR-18-103135	2
chr16	83833912	83834111	MajorDMR-18-103136	2
chr16	83835735	83836365	MajorDMR-18-103137	5
chr16	83837874	83837928	MajorDMR-18-103138	4
chr16	83838939	83839044	MajorDMR-18-103139	3
chr16	83842604	83842956	MajorDMR-18-103140	8
chr16	83845912	83848182	MajorDMR-18-103141	21
chr16	83860013	83860205	MajorDMR-18-103142	5
chr16	83861092	83861577	MajorDMR-18-103143	6
chr16	83864702	83865152	MajorDMR-18-103144	2
chr16	83868750	83868817	MajorDMR-18-103145	2
chr16	83876847	83876895	MajorDMR-18-103146	3
chr16	83878141	83878418	MajorDMR-18-103147	6
chr16	83882824	83883247	MajorDMR-18-103148	6
chr16	83886216	83886340	MajorDMR-18-103149	4
chr16	83887857	83888039	MajorDMR-18-103150	4
chr16	83890320	83890885	MajorDMR-18-103151	6
chr16	83893596	83893674	MajorDMR-18-103152	2
chr16	83894726	83894893	MajorDMR-18-103153	3
chr16	83915737	83916348	MajorDMR-18-103154	7
chr16	83918174	83918726	MajorDMR-18-103155	3
chr16	83920498	83920701	MajorDMR-18-103156	7
chr16	83921255	83921459	MajorDMR-18-103157	4
chr16	83923539	83923658	MajorDMR-18-103158	4
chr16	83933849	83934743	MajorDMR-18-103159	7
chr16	83937223	83937615	MajorDMR-18-103160	8
chr16	83938136	83938336	MajorDMR-18-103161	2
chr16	83939358	83939489	MajorDMR-18-103162	5
chr16	83940161	83941908	MajorDMR-18-103163	29
chr16	83945594	83945704	MajorDMR-18-103164	2
chr16	83946763	83947239	MajorDMR-18-103165	9
chr16	83947964	83948069	MajorDMR-18-103166	3
chr16	83951164	83951297	MajorDMR-18-103167	7
chr16	83957147	83957186	MajorDMR-18-103168	2
chr16	83959900	83960164	MajorDMR-18-103169	4
chr16	83960832	83960857	MajorDMR-18-103170	3
chr16	83966769	83967387	MajorDMR-18-103171	6
chr16	83968080	83968618	MajorDMR-18-103172	13
chr16	83969812	83970672	MajorDMR-18-103173	4
chr16	83973721	83974765	MajorDMR-18-103174	12
chr16	83976585	83976833	MajorDMR-18-103175	5
chr16	83978584	83978914	MajorDMR-18-103176	6
chr16	83980528	83981150	MajorDMR-18-103177	4
chr16	83985054	83985338	MajorDMR-18-103178	8
chr16	83986262	83986472	MajorDMR-18-103179	6
chr16	83989154	83989214	MajorDMR-18-103180	2
chr16	84007583	84007755	MajorDMR-18-103181	3
chr16	84011977	84012232	MajorDMR-18-103182	2
chr16	84038026	84038778	MajorDMR-18-103183	4
chr16	84041725	84042192	MajorDMR-18-103184	2
chr16	84057263	84057681	MajorDMR-18-103185	11
chr16	84066121	84066299	MajorDMR-18-103186	6
chr16	84074092	84074532	MajorDMR-18-103187	10
chr16	84075078	84075564	MajorDMR-18-103188	5
chr16	84077420	84077802	MajorDMR-18-103189	8
chr16	84078638	84079027	MajorDMR-18-103190	9
chr16	84081893	84082025	MajorDMR-18-103191	2
chr16	84082939	84083435	MajorDMR-18-103192	8
chr16	84089026	84089530	MajorDMR-18-103193	6
chr16	84095123	84095483	MajorDMR-18-103194	6
chr16	84096012	84096131	MajorDMR-18-103195	2
chr16	84108233	84108835	MajorDMR-18-103196	8
chr16	84114481	84114578	MajorDMR-18-103197	3
chr16	84116457	84116924	MajorDMR-18-103198	11
chr16	84121937	84122896	MajorDMR-18-103199	6
chr16	84123430	84124781	MajorDMR-18-103200	20
chr16	84130371	84130747	MajorDMR-18-103201	2
chr16	84132677	84132744	MajorDMR-18-103202	5
chr16	84135354	84135675	MajorDMR-18-103203	5
chr16	84136710	84136773	MajorDMR-18-103204	2
chr16	84137354	84137504	MajorDMR-18-103205	2
chr16	84138620	84139391	MajorDMR-18-103206	12
chr16	84140199	84140545	MajorDMR-18-103207	7
chr16	84145037	84145324	MajorDMR-18-103208	5
chr16	84147442	84147731	MajorDMR-18-103209	3
chr16	84172413	84173049	MajorDMR-18-103210	6
chr16	84191243	84191529	MajorDMR-18-103211	6
chr16	84192724	84193036	MajorDMR-18-103212	5
chr16	84195431	84195718	MajorDMR-18-103213	3
chr16	84198614	84198706	MajorDMR-18-103214	2
chr16	84200986	84201125	MajorDMR-18-103215	2
chr16	84202003	84202620	MajorDMR-18-103216	4
chr16	84209920	84211031	MajorDMR-18-103217	17
chr16	84218530	84218785	MajorDMR-18-103218	2
chr16	84228923	84229012	MajorDMR-18-103219	3
chr16	84230739	84230940	MajorDMR-18-103220	2
chr16	84233392	84234146	MajorDMR-18-103221	16
chr16	84245922	84246119	MajorDMR-18-103222	2
chr16	84261895	84262296	MajorDMR-18-103223	9
chr16	84263226	84263677	MajorDMR-18-103224	5
chr16	84264772	84265065	MajorDMR-18-103225	2
chr16	84268144	84268825	MajorDMR-18-103226	18
chr16	84272978	84274051	MajorDMR-18-103227	15
chr16	84280080	84280150	MajorDMR-18-103228	3
chr16	84282522	84283560	MajorDMR-18-103229	12
chr16	84287722	84287867	MajorDMR-18-103230	4
chr16	84294559	84295097	MajorDMR-18-103231	8
chr16	84300296	84300483	MajorDMR-18-103232	3
chr16	84305495	84305641	MajorDMR-18-103233	3
chr16	84309281	84309509	MajorDMR-18-103234	3
chr16	84312269	84313037	MajorDMR-18-103235	15
chr16	84317468	84318059	MajorDMR-18-103236	17
chr16	84329021	84329823	MajorDMR-18-103237	10
chr16	84333061	84333495	MajorDMR-18-103238	8
chr16	84334892	84334900	MajorDMR-18-103239	2
chr16	84336085	84337503	MajorDMR-18-103240	26
chr16	84341888	84342205	MajorDMR-18-103241	9
chr16	84347683	84348051	MajorDMR-18-103242	5
chr16	84349050	84349237	MajorDMR-18-103243	2
chr16	84352046	84352065	MajorDMR-18-103244	2
chr16	84363893	84363964	MajorDMR-18-103245	5
chr16	84366727	84367225	MajorDMR-18-103246	4
chr16	84373043	84373101	MajorDMR-18-103247	3
chr16	84376486	84376572	MajorDMR-18-103248	2
chr16	84382077	84382277	MajorDMR-18-103249	4
chr16	84383914	84384611	MajorDMR-18-103250	10
chr16	84389923	84390747	MajorDMR-18-103251	17
chr16	84395250	84396503	MajorDMR-18-103252	21
chr16	84402901	84403142	MajorDMR-18-103253	6
chr16	84403809	84404120	MajorDMR-18-103254	6
chr16	84405428	84405776	MajorDMR-18-103255	3
chr16	84407019	84408451	MajorDMR-18-103256	15
chr16	84417242	84417441	MajorDMR-18-103257	5
chr16	84424214	84426470	MajorDMR-18-103258	24
chr16	84432133	84433329	MajorDMR-18-103259	19
chr16	84439608	84439776	MajorDMR-18-103260	2
chr16	84440437	84440703	MajorDMR-18-103261	5
chr16	84441432	84441727	MajorDMR-18-103262	5
chr16	84442640	84442895	MajorDMR-18-103263	3
chr16	84456867	84457168	MajorDMR-18-103264	6
chr16	84459912	84459962	MajorDMR-18-103265	2
chr16	84463621	84463914	MajorDMR-18-103266	6
chr16	84464575	84464596	MajorDMR-18-103267	2
chr16	84468585	84468616	MajorDMR-18-103268	2
chr16	84472763	84473478	MajorDMR-18-103269	11
chr16	84475962	84476305	MajorDMR-18-103270	6
chr16	84476838	84476899	MajorDMR-18-103271	3
chr16	84479187	84479897	MajorDMR-18-103272	6
chr16	84493573	84494459	MajorDMR-18-103273	18
chr16	84515320	84516386	MajorDMR-18-103274	32
chr16	84517898	84518701	MajorDMR-18-103275	4
chr16	84521370	84521578	MajorDMR-18-103276	2
chr16	84545549	84545618	MajorDMR-18-103277	4
chr16	84557229	84557510	MajorDMR-18-103278	6
chr16	84561549	84561712	MajorDMR-18-103279	3
chr16	84565974	84566823	MajorDMR-18-103280	11
chr16	84569176	84569499	MajorDMR-18-103281	4
chr16	84571245	84572367	MajorDMR-18-103282	21
chr16	84573507	84573594	MajorDMR-18-103283	3
chr16	84582155	84583498	MajorDMR-18-103284	29
chr16	84588733	84588747	MajorDMR-18-103285	2
chr16	84589487	84590476	MajorDMR-18-103286	11
chr16	84590990	84591655	MajorDMR-18-103287	6
chr16	84593233	84593564	MajorDMR-18-103288	2
chr16	84597504	84597910	MajorDMR-18-103289	8
chr16	84598979	84599393	MajorDMR-18-103290	3
chr16	84600050	84600962	MajorDMR-18-103291	14
chr16	84604309	84604862	MajorDMR-18-103292	10
chr16	84605758	84606136	MajorDMR-18-103293	4
chr16	84607807	84608587	MajorDMR-18-103294	18
chr16	84617526	84618199	MajorDMR-18-103295	19
chr16	84619013	84619738	MajorDMR-18-103296	13
chr16	84620380	84621133	MajorDMR-18-103297	13
chr16	84629012	84629030	MajorDMR-18-103298	2
chr16	84631643	84632649	MajorDMR-18-103299	8
chr16	84633515	84634022	MajorDMR-18-103300	5
chr16	84635348	84635796	MajorDMR-18-103301	7
chr16	84636693	84639225	MajorDMR-18-103302	19
chr16	84652428	84652732	MajorDMR-18-103303	2
chr16	84656210	84656235	MajorDMR-18-103304	2
chr16	84667198	84667594	MajorDMR-18-103305	11
chr16	84676503	84676939	MajorDMR-18-103306	9
chr16	84680133	84680225	MajorDMR-18-103307	2
chr16	84684127	84684508	MajorDMR-18-103308	9
chr16	84685640	84685895	MajorDMR-18-103309	6
chr16	84697276	84697709	MajorDMR-18-103310	2
chr16	84705393	84706247	MajorDMR-18-103311	10
chr16	84711487	84711731	MajorDMR-18-103312	6
chr16	84718066	84718167	MajorDMR-18-103313	3
chr16	84721325	84721541	MajorDMR-18-103314	4
chr16	84723467	84724391	MajorDMR-18-103315	4
chr16	84737378	84737987	MajorDMR-18-103316	8
chr16	84742492	84742890	MajorDMR-18-103317	10
chr16	84745620	84745984	MajorDMR-18-103318	6
chr16	84758420	84759333	MajorDMR-18-103319	11
chr16	84760298	84760312	MajorDMR-18-103320	2
chr16	84763699	84763904	MajorDMR-18-103321	3
chr16	84771744	84772374	MajorDMR-18-103322	4
chr16	84773437	84774951	MajorDMR-18-103323	16
chr16	84776088	84776675	MajorDMR-18-103324	11
chr16	84779573	84779997	MajorDMR-18-103325	4
chr16	84783366	84783773	MajorDMR-18-103326	8
chr16	84788520	84788703	MajorDMR-18-103327	3
chr16	84791519	84791794	MajorDMR-18-103328	4
chr16	84792360	84792759	MajorDMR-18-103329	6
chr16	84798604	84800565	MajorDMR-18-103330	15
chr16	84811158	84811527	MajorDMR-18-103331	6
chr16	84814494	84814775	MajorDMR-18-103332	4
chr16	84816168	84816237	MajorDMR-18-103333	2
chr16	84816901	84816981	MajorDMR-18-103334	3
chr16	84819565	84821229	MajorDMR-18-103335	16
chr16	84822800	84823116	MajorDMR-18-103336	10
chr16	84850700	84850948	MajorDMR-18-103337	4
chr16	84853950	84854885	MajorDMR-18-103338	16
chr16	84855451	84855569	MajorDMR-18-103339	2
chr16	84857250	84857387	MajorDMR-18-103340	4
chr16	84860198	84861003	MajorDMR-18-103341	19
chr16	84862946	84863393	MajorDMR-18-103342	5
chr16	84870202	84870266	MajorDMR-18-103343	2
chr16	84876599	84878423	MajorDMR-18-103344	17
chr16	84897510	84898640	MajorDMR-18-103345	24
chr16	84913461	84913512	MajorDMR-18-103346	2
chr16	84918265	84919279	MajorDMR-18-103347	30
chr16	84919964	84920056	MajorDMR-18-103348	4
chr16	84924813	84925924	MajorDMR-18-103349	22
chr16	84940090	84941945	MajorDMR-18-103350	24
chr16	84943217	84943608	MajorDMR-18-103351	4
chr16	84945295	84945616	MajorDMR-18-103352	3
chr16	84946813	84948447	MajorDMR-18-103353	19
chr16	84949867	84950725	MajorDMR-18-103354	17
chr16	84951256	84951705	MajorDMR-18-103355	4
chr16	84956071	84956760	MajorDMR-18-103356	20
chr16	84961274	84961565	MajorDMR-18-103357	2
chr16	84962357	84962747	MajorDMR-18-103358	3
chr16	84966198	84966774	MajorDMR-18-103359	8
chr16	84967427	84968141	MajorDMR-18-103360	24
chr16	84971596	84971662	MajorDMR-18-103361	3
chr16	84978364	84979104	MajorDMR-18-103362	7
chr16	84980798	84980921	MajorDMR-18-103363	3
chr16	84982866	84983595	MajorDMR-18-103364	3
chr16	84986129	84986269	MajorDMR-18-103365	5
chr16	84994168	84994805	MajorDMR-18-103366	8
chr16	84998213	84998278	MajorDMR-18-103367	2
chr16	85004585	85004614	MajorDMR-18-103368	2
chr16	85010266	85010876	MajorDMR-18-103369	16
chr16	85035737	85035908	MajorDMR-18-103370	8
chr16	85036431	85036473	MajorDMR-18-103371	2
chr16	85042542	85043128	MajorDMR-18-103372	3
chr16	85053271	85054034	MajorDMR-18-103373	9
chr16	85075235	85075540	MajorDMR-18-103374	5
chr16	85082837	85083606	MajorDMR-18-103375	8
chr16	85093195	85093358	MajorDMR-18-103376	2
chr16	85099543	85100266	MajorDMR-18-103377	14
chr16	85102323	85103032	MajorDMR-18-103378	10
chr16	85106482	85106910	MajorDMR-18-103379	15
chr16	85116895	85117282	MajorDMR-18-103380	2
chr16	85122245	85124333	MajorDMR-18-103381	48
chr16	85126156	85127224	MajorDMR-18-103382	9
chr16	85132761	85132790	MajorDMR-18-103383	2
chr16	85140825	85141703	MajorDMR-18-103384	4
chr16	85146077	85146482	MajorDMR-18-103385	5
chr16	85147173	85147358	MajorDMR-18-103386	3
chr16	85150529	85150671	MajorDMR-18-103387	8
chr16	85154865	85155133	MajorDMR-18-103388	9
chr16	85157748	85158045	MajorDMR-18-103389	16
chr16	85160101	85160481	MajorDMR-18-103390	8
chr16	85161066	85161121	MajorDMR-18-103391	2
chr16	85170779	85171521	MajorDMR-18-103392	29
chr16	85175236	85175400	MajorDMR-18-103393	8
chr16	85182629	85184014	MajorDMR-18-103394	27
chr16	85185184	85185660	MajorDMR-18-103395	4
chr16	85192554	85192646	MajorDMR-18-103396	5
chr16	85193782	85194408	MajorDMR-18-103397	11
chr16	85196152	85196506	MajorDMR-18-103398	2
chr16	85198462	85198756	MajorDMR-18-103399	6
chr16	85203823	85204451	MajorDMR-18-103400	17
chr16	85207326	85208509	MajorDMR-18-103401	20
chr16	85210702	85210817	MajorDMR-18-103402	2
chr16	85211870	85214179	MajorDMR-18-103403	35
chr16	85220875	85221506	MajorDMR-18-103404	9
chr16	85222644	85222762	MajorDMR-18-103405	3
chr16	85226262	85226826	MajorDMR-18-103406	15
chr16	85228872	85228969	MajorDMR-18-103407	2
chr16	85229626	85230405	MajorDMR-18-103408	19
chr16	85235932	85236672	MajorDMR-18-103409	16
chr16	85239441	85241269	MajorDMR-18-103410	54
chr16	85243285	85244394	MajorDMR-18-103411	9
chr16	85247510	85247796	MajorDMR-18-103412	12
chr16	85248557	85248675	MajorDMR-18-103413	3
chr16	85249461	85249605	MajorDMR-18-103414	2
chr16	85254638	85254858	MajorDMR-18-103415	10
chr16	85258767	85259223	MajorDMR-18-103416	2
chr16	85260125	85260229	MajorDMR-18-103417	4
chr16	85261447	85261809	MajorDMR-18-103418	10
chr16	85263620	85264196	MajorDMR-18-103419	8
chr16	85269755	85269881	MajorDMR-18-103420	4
chr16	85280463	85280595	MajorDMR-18-103421	2
chr16	85282875	85284065	MajorDMR-18-103422	28
chr16	85291933	85293598	MajorDMR-18-103423	34
chr16	85300614	85300765	MajorDMR-18-103424	6
chr16	85309089	85309361	MajorDMR-18-103425	4
chr16	85312473	85312750	MajorDMR-18-103426	8
chr16	85314934	85314956	MajorDMR-18-103427	2
chr16	85317675	85318003	MajorDMR-18-103428	24
chr16	85319241	85319810	MajorDMR-18-103429	14
chr16	85320477	85321228	MajorDMR-18-103430	18
chr16	85324045	85325583	MajorDMR-18-103431	36
chr16	85327607	85328048	MajorDMR-18-103432	7
chr16	85330729	85330862	MajorDMR-18-103433	5
chr16	85334118	85334353	MajorDMR-18-103434	4
chr16	85335143	85335258	MajorDMR-18-103435	4
chr16	85336003	85336081	MajorDMR-18-103436	2
chr16	85341905	85344290	MajorDMR-18-103437	60
chr16	85345514	85345627	MajorDMR-18-103438	4
chr16	85346346	85348532	MajorDMR-18-103439	28
chr16	85350018	85351860	MajorDMR-18-103440	20
chr16	85355163	85356853	MajorDMR-18-103441	29
chr16	85362924	85363645	MajorDMR-18-103442	23
chr16	85368911	85368988	MajorDMR-18-103443	5
chr16	85369883	85370226	MajorDMR-18-103444	7
chr16	85378661	85378673	MajorDMR-18-103445	2
chr16	85380856	85381135	MajorDMR-18-103446	6
chr16	85382323	85383313	MajorDMR-18-103447	21
chr16	85383918	85385241	MajorDMR-18-103448	15
chr16	85385867	85386021	MajorDMR-18-103449	3
chr16	85394050	85394203	MajorDMR-18-103450	3
chr16	85397785	85397791	MajorDMR-18-103451	2
chr16	85399497	85400229	MajorDMR-18-103452	26
chr16	85400832	85400912	MajorDMR-18-103453	6
chr16	85403484	85405271	MajorDMR-18-103454	32
chr16	85406510	85406831	MajorDMR-18-103455	3
chr16	85408322	85408380	MajorDMR-18-103456	3
chr16	85409778	85410926	MajorDMR-18-103457	30
chr16	85411595	85411891	MajorDMR-18-103458	5
chr16	85415517	85416136	MajorDMR-18-103459	9
chr16	85423637	85424809	MajorDMR-18-103460	19
chr16	85427509	85427603	MajorDMR-18-103461	5
chr16	85436549	85436879	MajorDMR-18-103462	11
chr16	85444998	85445101	MajorDMR-18-103463	3
chr16	85449055	85449534	MajorDMR-18-103464	17
chr16	85450888	85451004	MajorDMR-18-103465	3
chr16	85453282	85453303	MajorDMR-18-103466	3
chr16	85454077	85454597	MajorDMR-18-103467	7
chr16	85455859	85455920	MajorDMR-18-103468	3
chr16	85458073	85459138	MajorDMR-18-103469	11
chr16	85461644	85461848	MajorDMR-18-103470	4
chr16	85465215	85465807	MajorDMR-18-103471	8
chr16	85470178	85470632	MajorDMR-18-103472	18
chr16	85476097	85476439	MajorDMR-18-103473	2
chr16	85479927	85480174	MajorDMR-18-103474	2
chr16	85482379	85482905	MajorDMR-18-103475	6
chr16	85486623	85487025	MajorDMR-18-103476	14
chr16	85496796	85497183	MajorDMR-18-103477	9
chr16	85499727	85499907	MajorDMR-18-103478	4
chr16	85506689	85506737	MajorDMR-18-103479	2
chr16	85507886	85508545	MajorDMR-18-103480	10
chr16	85513944	85514097	MajorDMR-18-103481	3
chr16	85518644	85519473	MajorDMR-18-103482	42
chr16	85524574	85524727	MajorDMR-18-103483	2
chr16	85532361	85532542	MajorDMR-18-103484	4
chr16	85534165	85534407	MajorDMR-18-103485	5
chr16	85536097	85536124	MajorDMR-18-103486	2
chr16	85538346	85538598	MajorDMR-18-103487	6
chr16	85543576	85543905	MajorDMR-18-103488	6
chr16	85547833	85548337	MajorDMR-18-103489	6
chr16	85548894	85549429	MajorDMR-18-103490	7
chr16	85555168	85555832	MajorDMR-18-103491	15
chr16	85558231	85559584	MajorDMR-18-103492	25
chr16	85568288	85569146	MajorDMR-18-103493	14
chr16	85571444	85572222	MajorDMR-18-103494	13
chr16	85577880	85578754	MajorDMR-18-103495	8
chr16	85585158	85585224	MajorDMR-18-103496	3
chr16	85593396	85593561	MajorDMR-18-103497	4
chr16	85603578	85603708	MajorDMR-18-103498	5
chr16	85606823	85608922	MajorDMR-18-103499	45
chr16	85611521	85612267	MajorDMR-18-103500	15
chr16	85612777	85614023	MajorDMR-18-103501	23
chr16	85617454	85618572	MajorDMR-18-103502	32
chr16	85619891	85620043	MajorDMR-18-103503	9
chr16	85620710	85622792	MajorDMR-18-103504	50
chr16	85625125	85625304	MajorDMR-18-103505	2
chr16	85626127	85626169	MajorDMR-18-103506	2
chr16	85627111	85628490	MajorDMR-18-103507	35
chr16	85634047	85634599	MajorDMR-18-103508	9
chr16	85656435	85656442	MajorDMR-18-103509	2
chr16	85660100	85660566	MajorDMR-18-103510	17
chr16	85665123	85666419	MajorDMR-18-103511	28
chr16	85668527	85668577	MajorDMR-18-103512	3
chr16	85672715	85672875	MajorDMR-18-103513	3
chr16	85684323	85687384	MajorDMR-18-103514	62
chr16	85690528	85690962	MajorDMR-18-103515	15
chr16	85693645	85693844	MajorDMR-18-103516	2
chr16	85694530	85694536	MajorDMR-18-103517	2
chr16	85695565	85696524	MajorDMR-18-103518	10
chr16	85697501	85698971	MajorDMR-18-103519	30
chr16	85723149	85723174	MajorDMR-18-103520	3
chr16	85723821	85724801	MajorDMR-18-103521	9
chr16	85728893	85729246	MajorDMR-18-103522	4
chr16	85730621	85731214	MajorDMR-18-103523	4
chr16	85743254	85744229	MajorDMR-18-103524	35
chr16	85748654	85752119	MajorDMR-18-103525	44
chr16	85754838	85755410	MajorDMR-18-103526	6
chr16	85755925	85756459	MajorDMR-18-103527	10
chr16	85758313	85758970	MajorDMR-18-103528	7
chr16	85760726	85760746	MajorDMR-18-103529	2
chr16	85762725	85763637	MajorDMR-18-103530	13
chr16	85764641	85764986	MajorDMR-18-103531	3
chr16	85766563	85767799	MajorDMR-18-103532	10
chr16	85770602	85770811	MajorDMR-18-103533	6
chr16	85772726	85772973	MajorDMR-18-103534	3
chr16	85776980	85777173	MajorDMR-18-103535	2
chr16	85778028	85778165	MajorDMR-18-103536	3
chr16	85778796	85779461	MajorDMR-18-103537	9
chr16	85784926	85785241	MajorDMR-18-103538	11
chr16	85788086	85788691	MajorDMR-18-103539	7
chr16	85789645	85790364	MajorDMR-18-103540	4
chr16	85793029	85793589	MajorDMR-18-103541	5
chr16	85796452	85796957	MajorDMR-18-103542	16
chr16	85799649	85800100	MajorDMR-18-103543	8
chr16	85802051	85802377	MajorDMR-18-103544	2
chr16	85814100	85814299	MajorDMR-18-103545	11
chr16	85815504	85817674	MajorDMR-18-103546	20
chr16	85819184	85819318	MajorDMR-18-103547	2
chr16	85844162	85844209	MajorDMR-18-103548	2
chr16	85845785	85847385	MajorDMR-18-103549	20
chr16	85853431	85854146	MajorDMR-18-103550	10
chr16	85854741	85854757	MajorDMR-18-103551	2
chr16	85858520	85858953	MajorDMR-18-103552	3
chr16	85863271	85863448	MajorDMR-18-103553	5
chr16	85866264	85867087	MajorDMR-18-103554	6
chr16	85868982	85869206	MajorDMR-18-103555	2
chr16	85869894	85870416	MajorDMR-18-103556	5
chr16	85871131	85871208	MajorDMR-18-103557	3
chr16	85873586	85873873	MajorDMR-18-103558	7
chr16	85882717	85882868	MajorDMR-18-103559	6
chr16	85884911	85886053	MajorDMR-18-103560	5
chr16	85890633	85891029	MajorDMR-18-103561	2
chr16	85893381	85893587	MajorDMR-18-103562	6
chr16	85894839	85894980	MajorDMR-18-103563	2
chr16	85903879	85904052	MajorDMR-18-103564	2
chr16	85912636	85912780	MajorDMR-18-103565	4
chr16	85917517	85918209	MajorDMR-18-103566	5
chr16	85926696	85927127	MajorDMR-18-103567	11
chr16	85933135	85933365	MajorDMR-18-103568	5
chr16	85935486	85936410	MajorDMR-18-103569	10
chr16	85944782	85944800	MajorDMR-18-103570	2
chr16	85945557	85946481	MajorDMR-18-103571	14
chr16	85960731	85963005	MajorDMR-18-103572	24
chr16	85967721	85967891	MajorDMR-18-103573	2
chr16	85968842	85970908	MajorDMR-18-103574	19
chr16	85971958	85973059	MajorDMR-18-103575	5
chr16	85979958	85980546	MajorDMR-18-103576	5
chr16	85985905	85986203	MajorDMR-18-103577	10
chr16	85989360	85989820	MajorDMR-18-103578	4
chr16	85994228	85994485	MajorDMR-18-103579	3
chr16	85997323	85998007	MajorDMR-18-103580	14
chr16	86002660	86002871	MajorDMR-18-103581	2
chr16	86003414	86003797	MajorDMR-18-103582	7
chr16	86009287	86009701	MajorDMR-18-103583	6
chr16	86013377	86013615	MajorDMR-18-103584	3
chr16	86015848	86016059	MajorDMR-18-103585	3
chr16	86020348	86020810	MajorDMR-18-103586	9
chr16	86026763	86026834	MajorDMR-18-103587	2
chr16	86028139	86028982	MajorDMR-18-103588	11
chr16	86030492	86030749	MajorDMR-18-103589	4
chr16	86031457	86031974	MajorDMR-18-103590	7
chr16	86041958	86041993	MajorDMR-18-103591	3
chr16	86049337	86049856	MajorDMR-18-103592	4
chr16	86051497	86051934	MajorDMR-18-103593	2
chr16	86054442	86054705	MajorDMR-18-103594	3
chr16	86055531	86055862	MajorDMR-18-103595	4
chr16	86062907	86063417	MajorDMR-18-103596	4
chr16	86066164	86067049	MajorDMR-18-103597	26
chr16	86068422	86068469	MajorDMR-18-103598	2
chr16	86072249	86073370	MajorDMR-18-103599	19
chr16	86074134	86074957	MajorDMR-18-103600	17
chr16	86075814	86077106	MajorDMR-18-103601	20
chr16	86077846	86078038	MajorDMR-18-103602	7
chr16	86078937	86078965	MajorDMR-18-103603	2
chr16	86080231	86080739	MajorDMR-18-103604	4
chr16	86081491	86082788	MajorDMR-18-103605	15
chr16	86085794	86086006	MajorDMR-18-103606	5
chr16	86105572	86106336	MajorDMR-18-103607	4
chr16	86108606	86108821	MajorDMR-18-103608	3
chr16	86111794	86112009	MajorDMR-18-103609	3
chr16	86112938	86113470	MajorDMR-18-103610	14
chr16	86114205	86114686	MajorDMR-18-103611	4
chr16	86116260	86116320	MajorDMR-18-103612	4
chr16	86116933	86117091	MajorDMR-18-103613	2
chr16	86121378	86121717	MajorDMR-18-103614	3
chr16	86123091	86123227	MajorDMR-18-103615	5
chr16	86123844	86123980	MajorDMR-18-103616	2
chr16	86127211	86127887	MajorDMR-18-103617	4
chr16	86133004	86133164	MajorDMR-18-103618	7
chr16	86134546	86134807	MajorDMR-18-103619	6
chr16	86135376	86135580	MajorDMR-18-103620	3
chr16	86147323	86147735	MajorDMR-18-103621	2
chr16	86149802	86149971	MajorDMR-18-103622	4
chr16	86151438	86151468	MajorDMR-18-103623	4
chr16	86152310	86152926	MajorDMR-18-103624	4
chr16	86155466	86157069	MajorDMR-18-103625	12
chr16	86157763	86158067	MajorDMR-18-103626	2
chr16	86160974	86161556	MajorDMR-18-103627	16
chr16	86164076	86164578	MajorDMR-18-103628	7
chr16	86165082	86165245	MajorDMR-18-103629	4
chr16	86166263	86166557	MajorDMR-18-103630	2
chr16	86173283	86173542	MajorDMR-18-103631	4
chr16	86183591	86183612	MajorDMR-18-103632	2
chr16	86184672	86185045	MajorDMR-18-103633	7
chr16	86186383	86186413	MajorDMR-18-103634	2
chr16	86187118	86187627	MajorDMR-18-103635	3
chr16	86188391	86188753	MajorDMR-18-103636	4
chr16	86189717	86189938	MajorDMR-18-103637	4
chr16	86195918	86196502	MajorDMR-18-103638	11
chr16	86200610	86201260	MajorDMR-18-103639	4
chr16	86202201	86202696	MajorDMR-18-103640	4
chr16	86204698	86204715	MajorDMR-18-103641	2
chr16	86206188	86206392	MajorDMR-18-103642	3
chr16	86224189	86224242	MajorDMR-18-103643	2
chr16	86228056	86228328	MajorDMR-18-103644	4
chr16	86231015	86231179	MajorDMR-18-103645	2
chr16	86234010	86236190	MajorDMR-18-103646	18
chr16	86239354	86239687	MajorDMR-18-103647	5
chr16	86241730	86242775	MajorDMR-18-103648	4
chr16	86247803	86247890	MajorDMR-18-103649	2
chr16	86249977	86249997	MajorDMR-18-103650	2
chr16	86251065	86251433	MajorDMR-18-103651	12
chr16	86252391	86252544	MajorDMR-18-103652	3
chr16	86256928	86257465	MajorDMR-18-103653	9
chr16	86261564	86261749	MajorDMR-18-103654	3
chr16	86262538	86263065	MajorDMR-18-103655	3
chr16	86263677	86263699	MajorDMR-18-103656	2
chr16	86266580	86267392	MajorDMR-18-103657	7
chr16	86268192	86268414	MajorDMR-18-103658	2
chr16	86273148	86273442	MajorDMR-18-103659	7
chr16	86274968	86275095	MajorDMR-18-103660	3
chr16	86276264	86276766	MajorDMR-18-103661	2
chr16	86277319	86278247	MajorDMR-18-103662	15
chr16	86281374	86281941	MajorDMR-18-103663	13
chr16	86305359	86306093	MajorDMR-18-103664	4
chr16	86307711	86307730	MajorDMR-18-103665	2
chr16	86312846	86313127	MajorDMR-18-103666	4
chr16	86315066	86315409	MajorDMR-18-103667	12
chr16	86318375	86318861	MajorDMR-18-103668	2
chr16	86323175	86323695	MajorDMR-18-103669	7
chr16	86328223	86328270	MajorDMR-18-103670	3
chr16	86330462	86330576	MajorDMR-18-103671	2
chr16	86331113	86331291	MajorDMR-18-103672	3
chr16	86334801	86334894	MajorDMR-18-103673	2
chr16	86335647	86336040	MajorDMR-18-103674	2
chr16	86337888	86337948	MajorDMR-18-103675	2
chr16	86341211	86341371	MajorDMR-18-103676	5
chr16	86343760	86343796	MajorDMR-18-103677	2
chr16	86347356	86348307	MajorDMR-18-103678	8
chr16	86353376	86353723	MajorDMR-18-103679	3
chr16	86356117	86356627	MajorDMR-18-103680	9
chr16	86357650	86357659	MajorDMR-18-103681	2
chr16	86358223	86358330	MajorDMR-18-103682	3
chr16	86361127	86362035	MajorDMR-18-103683	7
chr16	86365924	86366095	MajorDMR-18-103684	3
chr16	86367678	86367914	MajorDMR-18-103685	5
chr16	86369567	86369898	MajorDMR-18-103686	5
chr16	86371035	86371443	MajorDMR-18-103687	6
chr16	86373476	86375149	MajorDMR-18-103688	13
chr16	86376791	86379234	MajorDMR-18-103689	26
chr16	86380787	86380927	MajorDMR-18-103690	2
chr16	86381518	86382332	MajorDMR-18-103691	5
chr16	86383742	86386168	MajorDMR-18-103692	18
chr16	86386798	86387791	MajorDMR-18-103693	15
chr16	86391570	86391679	MajorDMR-18-103694	2
chr16	86392807	86393926	MajorDMR-18-103695	8
chr16	86395240	86395599	MajorDMR-18-103696	5
chr16	86396290	86397274	MajorDMR-18-103697	9
chr16	86398032	86398420	MajorDMR-18-103698	2
chr16	86400080	86401088	MajorDMR-18-103699	5
chr16	86403768	86403786	MajorDMR-18-103700	2
chr16	86409188	86409670	MajorDMR-18-103701	3
chr16	86410286	86410361	MajorDMR-18-103702	2
chr16	86411173	86411573	MajorDMR-18-103703	17
chr16	86414331	86414626	MajorDMR-18-103704	3
chr16	86415917	86416449	MajorDMR-18-103705	4
chr16	86417059	86417447	MajorDMR-18-103706	4
chr16	86423109	86423349	MajorDMR-18-103707	3
chr16	86424411	86424960	MajorDMR-18-103708	5
chr16	86429164	86429315	MajorDMR-18-103709	2
chr16	86430100	86430898	MajorDMR-18-103710	13
chr16	86432102	86432251	MajorDMR-18-103711	4
chr16	86435877	86436540	MajorDMR-18-103712	14
chr16	86439477	86439740	MajorDMR-18-103713	3
chr16	86440267	86440621	MajorDMR-18-103714	2
chr16	86442657	86442935	MajorDMR-18-103715	3
chr16	86443652	86444200	MajorDMR-18-103716	4
chr16	86458087	86458384	MajorDMR-18-103717	4
chr16	86464474	86464914	MajorDMR-18-103718	3
chr16	86465777	86466700	MajorDMR-18-103719	19
chr16	86472138	86472550	MajorDMR-18-103720	3
chr16	86473202	86473756	MajorDMR-18-103721	3
chr16	86475192	86475639	MajorDMR-18-103722	3
chr16	86477487	86479125	MajorDMR-18-103723	22
chr16	86487546	86487815	MajorDMR-18-103724	3
chr16	86489358	86489704	MajorDMR-18-103725	2
chr16	86491254	86491284	MajorDMR-18-103726	3
chr16	86492750	86493321	MajorDMR-18-103727	6
chr16	86496442	86496490	MajorDMR-18-103728	2
chr16	86507396	86507483	MajorDMR-18-103729	2
chr16	86511440	86511674	MajorDMR-18-103730	6
chr16	86514122	86514543	MajorDMR-18-103731	18
chr16	86519565	86520135	MajorDMR-18-103732	5
chr16	86524868	86525691	MajorDMR-18-103733	15
chr16	86551583	86551831	MajorDMR-18-103734	5
chr16	86558470	86558535	MajorDMR-18-103735	2
chr16	86564345	86565457	MajorDMR-18-103736	27
chr16	86566954	86570024	MajorDMR-18-103737	33
chr16	86571250	86571597	MajorDMR-18-103738	7
chr16	86589460	86590631	MajorDMR-18-103739	22
chr16	86591888	86592513	MajorDMR-18-103740	6
chr16	86596777	86596917	MajorDMR-18-103741	2
chr16	86613798	86615812	MajorDMR-18-103742	19
chr16	86616651	86616896	MajorDMR-18-103743	4
chr16	86619452	86619861	MajorDMR-18-103744	6
chr16	86626520	86627026	MajorDMR-18-103745	7
chr16	86628605	86628841	MajorDMR-18-103746	2
chr16	86629981	86630199	MajorDMR-18-103747	4
chr16	86631976	86632358	MajorDMR-18-103748	2
chr16	86641893	86642171	MajorDMR-18-103749	3
chr16	86648099	86649369	MajorDMR-18-103750	6
chr16	86650652	86650785	MajorDMR-18-103751	4
chr16	86652428	86652556	MajorDMR-18-103752	4
chr16	86659445	86659508	MajorDMR-18-103753	2
chr16	86660289	86660498	MajorDMR-18-103754	3
chr16	86661888	86662544	MajorDMR-18-103755	3
chr16	86665606	86665913	MajorDMR-18-103756	2
chr16	86668720	86670117	MajorDMR-18-103757	12
chr16	86677025	86677764	MajorDMR-18-103758	5
chr16	86679544	86679936	MajorDMR-18-103759	3
chr16	86686560	86687514	MajorDMR-18-103760	17
chr16	86690666	86690716	MajorDMR-18-103761	2
chr16	86695317	86695662	MajorDMR-18-103762	4
chr16	86700683	86701427	MajorDMR-18-103763	4
chr16	86702822	86704310	MajorDMR-18-103764	38
chr16	86705355	86706158	MajorDMR-18-103765	20
chr16	86713827	86714532	MajorDMR-18-103766	8
chr16	86715107	86715349	MajorDMR-18-103767	11
chr16	86715905	86716040	MajorDMR-18-103768	2
chr16	86718379	86718516	MajorDMR-18-103769	3
chr16	86722251	86722265	MajorDMR-18-103770	2
chr16	86725691	86727272	MajorDMR-18-103771	27
chr16	86728208	86728501	MajorDMR-18-103772	8
chr16	86731520	86731528	MajorDMR-18-103773	3
chr16	86732686	86732893	MajorDMR-18-103774	5
chr16	86742333	86742358	MajorDMR-18-103775	2
chr16	86744320	86745290	MajorDMR-18-103776	17
chr16	86750257	86750548	MajorDMR-18-103777	7
chr16	86751559	86752082	MajorDMR-18-103778	6
chr16	86756633	86756775	MajorDMR-18-103779	2
chr16	86757327	86757397	MajorDMR-18-103780	3
chr16	86763209	86765084	MajorDMR-18-103781	29
chr16	86766113	86768283	MajorDMR-18-103782	33
chr16	86770691	86771222	MajorDMR-18-103783	6
chr16	86774104	86775202	MajorDMR-18-103784	18
chr16	86776875	86776885	MajorDMR-18-103785	2
chr16	86779497	86779591	MajorDMR-18-103786	2
chr16	86784564	86785272	MajorDMR-18-103787	9
chr16	86789233	86789446	MajorDMR-18-103788	4
chr16	86790584	86791240	MajorDMR-18-103789	11
chr16	86792294	86794205	MajorDMR-18-103790	29
chr16	86801915	86802984	MajorDMR-18-103791	18
chr16	86805902	86807131	MajorDMR-18-103792	15
chr16	86809190	86809627	MajorDMR-18-103793	9
chr16	86810780	86811184	MajorDMR-18-103794	5
chr16	86811940	86812837	MajorDMR-18-103795	5
chr16	86814991	86815106	MajorDMR-18-103796	3
chr16	86816824	86817818	MajorDMR-18-103797	15
chr16	86821748	86823850	MajorDMR-18-103798	14
chr16	86824937	86825585	MajorDMR-18-103799	16
chr16	86831294	86832161	MajorDMR-18-103800	4
chr16	86833452	86833518	MajorDMR-18-103801	2
chr16	86836189	86836764	MajorDMR-18-103802	4
chr16	86838337	86839075	MajorDMR-18-103803	12
chr16	86840549	86841115	MajorDMR-18-103804	7
chr16	86845032	86845139	MajorDMR-18-103805	3
chr16	86847796	86848112	MajorDMR-18-103806	3
chr16	86849598	86851349	MajorDMR-18-103807	17
chr16	86852802	86853698	MajorDMR-18-103808	11
chr16	86858646	86859986	MajorDMR-18-103809	13
chr16	86860494	86861543	MajorDMR-18-103810	28
chr16	86862435	86862771	MajorDMR-18-103811	3
chr16	86866846	86867033	MajorDMR-18-103812	8
chr16	86867756	86868541	MajorDMR-18-103813	17
chr16	86870164	86870544	MajorDMR-18-103814	7
chr16	86878387	86878713	MajorDMR-18-103815	11
chr16	86880808	86882877	MajorDMR-18-103816	23
chr16	86884395	86884487	MajorDMR-18-103817	2
chr16	86890741	86890922	MajorDMR-18-103818	5
chr16	86892100	86892276	MajorDMR-18-103819	6
chr16	86893353	86893473	MajorDMR-18-103820	3
chr16	86896112	86897029	MajorDMR-18-103821	19
chr16	86899398	86900112	MajorDMR-18-103822	17
chr16	86901928	86903046	MajorDMR-18-103823	15
chr16	86904839	86906221	MajorDMR-18-103824	8
chr16	86907965	86908414	MajorDMR-18-103825	2
chr16	86910875	86910998	MajorDMR-18-103826	5
chr16	86911731	86912555	MajorDMR-18-103827	14
chr16	86917535	86918235	MajorDMR-18-103828	7
chr16	86920484	86921120	MajorDMR-18-103829	3
chr16	86921915	86922148	MajorDMR-18-103830	2
chr16	86924708	86925012	MajorDMR-18-103831	6
chr16	86929253	86930059	MajorDMR-18-103832	12
chr16	86930621	86931048	MajorDMR-18-103833	9
chr16	86936348	86936519	MajorDMR-18-103834	2
chr16	86937077	86937540	MajorDMR-18-103835	5
chr16	86944194	86944994	MajorDMR-18-103836	5
chr16	86946014	86946471	MajorDMR-18-103837	3
chr16	86953018	86953196	MajorDMR-18-103838	3
chr16	86960374	86960394	MajorDMR-18-103839	2
chr16	86963103	86963382	MajorDMR-18-103840	4
chr16	86963890	86964095	MajorDMR-18-103841	2
chr16	86965318	86965490	MajorDMR-18-103842	5
chr16	86966912	86967362	MajorDMR-18-103843	3
chr16	86968729	86969187	MajorDMR-18-103844	12
chr16	86976084	86976866	MajorDMR-18-103845	18
chr16	86980296	86980472	MajorDMR-18-103846	2
chr16	86982835	86982984	MajorDMR-18-103847	5
chr16	86987618	86988283	MajorDMR-18-103848	17
chr16	86989261	86989340	MajorDMR-18-103849	3
chr16	86993890	86994976	MajorDMR-18-103850	23
chr16	86998688	86998727	MajorDMR-18-103851	2
chr16	87004907	87005086	MajorDMR-18-103852	5
chr16	87014389	87014531	MajorDMR-18-103853	3
chr16	87018355	87019119	MajorDMR-18-103854	6
chr16	87021749	87024169	MajorDMR-18-103855	30
chr16	87028243	87029473	MajorDMR-18-103856	20
chr16	87039031	87039129	MajorDMR-18-103857	2
chr16	87046488	87047242	MajorDMR-18-103858	36
chr16	87050450	87051317	MajorDMR-18-103859	17
chr16	87052890	87053201	MajorDMR-18-103860	5
chr16	87067543	87068506	MajorDMR-18-103861	5
chr16	87074993	87075000	MajorDMR-18-103862	2
chr16	87077633	87077993	MajorDMR-18-103863	6
chr16	87080788	87081963	MajorDMR-18-103864	15
chr16	87083889	87084326	MajorDMR-18-103865	15
chr16	87086784	87087036	MajorDMR-18-103866	14
chr16	87089937	87090442	MajorDMR-18-103867	5
chr16	87092806	87092984	MajorDMR-18-103868	4
chr16	87101647	87102367	MajorDMR-18-103869	18
chr16	87102917	87102940	MajorDMR-18-103870	2
chr16	87103446	87103935	MajorDMR-18-103871	6
chr16	87108836	87108931	MajorDMR-18-103872	2
chr16	87127816	87127924	MajorDMR-18-103873	3
chr16	87130340	87130582	MajorDMR-18-103874	4
chr16	87133689	87133758	MajorDMR-18-103875	2
chr16	87135663	87136444	MajorDMR-18-103876	5
chr16	87140163	87141517	MajorDMR-18-103877	9
chr16	87147954	87148171	MajorDMR-18-103878	3
chr16	87159067	87159161	MajorDMR-18-103879	2
chr16	87159708	87161237	MajorDMR-18-103880	7
chr16	87166212	87166885	MajorDMR-18-103881	17
chr16	87173853	87174732	MajorDMR-18-103882	7
chr16	87183802	87184270	MajorDMR-18-103883	15
chr16	87193815	87194905	MajorDMR-18-103884	16
chr16	87211554	87212714	MajorDMR-18-103885	20
chr16	87218860	87219201	MajorDMR-18-103886	9
chr16	87220693	87221153	MajorDMR-18-103887	2
chr16	87221717	87221756	MajorDMR-18-103888	2
chr16	87225816	87226412	MajorDMR-18-103889	10
chr16	87231498	87232622	MajorDMR-18-103890	12
chr16	87236885	87237059	MajorDMR-18-103891	5
chr16	87240146	87240436	MajorDMR-18-103892	2
chr16	87241426	87241679	MajorDMR-18-103893	3
chr16	87248341	87248691	MajorDMR-18-103894	3
chr16	87249903	87251073	MajorDMR-18-103895	48
chr16	87251691	87252298	MajorDMR-18-103896	5
chr16	87257873	87258102	MajorDMR-18-103897	2
chr16	87261157	87261576	MajorDMR-18-103898	11
chr16	87267711	87268394	MajorDMR-18-103899	7
chr16	87269748	87270376	MajorDMR-18-103900	3
chr16	87276018	87277216	MajorDMR-18-103901	18
chr16	87280016	87280528	MajorDMR-18-103902	4
chr16	87284626	87284698	MajorDMR-18-103903	3
chr16	87287217	87287629	MajorDMR-18-103904	8
chr16	87294122	87294417	MajorDMR-18-103905	3
chr16	87295073	87295565	MajorDMR-18-103906	2
chr16	87299790	87299843	MajorDMR-18-103907	2
chr16	87300662	87300817	MajorDMR-18-103908	2
chr16	87309504	87310503	MajorDMR-18-103909	26
chr16	87312114	87312922	MajorDMR-18-103910	21
chr16	87328468	87328928	MajorDMR-18-103911	3
chr16	87331560	87331796	MajorDMR-18-103912	8
chr16	87332532	87332956	MajorDMR-18-103913	2
chr16	87345600	87346124	MajorDMR-18-103914	6
chr16	87347498	87348255	MajorDMR-18-103915	9
chr16	87353245	87353325	MajorDMR-18-103916	2
chr16	87354917	87355090	MajorDMR-18-103917	5
chr16	87358077	87359420	MajorDMR-18-103918	16
chr16	87360344	87360520	MajorDMR-18-103919	5
chr16	87363250	87363736	MajorDMR-18-103920	8
chr16	87366630	87367068	MajorDMR-18-103921	16
chr16	87367695	87368818	MajorDMR-18-103922	26
chr16	87369471	87370115	MajorDMR-18-103923	12
chr16	87371656	87371895	MajorDMR-18-103924	4
chr16	87374133	87374282	MajorDMR-18-103925	2
chr16	87382933	87382988	MajorDMR-18-103926	2
chr16	87397481	87397876	MajorDMR-18-103927	3
chr16	87401366	87401838	MajorDMR-18-103928	4
chr16	87403668	87404239	MajorDMR-18-103929	12
chr16	87409175	87409208	MajorDMR-18-103930	2
chr16	87420943	87421442	MajorDMR-18-103931	4
chr16	87433020	87433078	MajorDMR-18-103932	2
chr16	87441487	87441690	MajorDMR-18-103933	4
chr16	87450796	87450956	MajorDMR-18-103934	4
chr16	87453649	87453713	MajorDMR-18-103935	2
chr16	87460601	87460606	MajorDMR-18-103936	2
chr16	87461859	87462192	MajorDMR-18-103937	3
chr16	87469001	87469223	MajorDMR-18-103938	11
chr16	87469957	87470008	MajorDMR-18-103939	4
chr16	87483693	87483771	MajorDMR-18-103940	3
chr16	87487122	87487424	MajorDMR-18-103941	9
chr16	87497424	87497503	MajorDMR-18-103942	2
chr16	87498044	87498106	MajorDMR-18-103943	2
chr16	87498722	87498752	MajorDMR-18-103944	2
chr16	87502356	87503273	MajorDMR-18-103945	10
chr16	87509666	87510080	MajorDMR-18-103946	2
chr16	87510635	87511323	MajorDMR-18-103947	8
chr16	87527759	87527913	MajorDMR-18-103948	3
chr16	87540693	87541294	MajorDMR-18-103949	11
chr16	87544650	87544877	MajorDMR-18-103950	3
chr16	87549285	87550054	MajorDMR-18-103951	14
chr16	87552312	87553329	MajorDMR-18-103952	22
chr16	87559561	87559673	MajorDMR-18-103953	2
chr16	87561931	87562316	MajorDMR-18-103954	4
chr16	87570213	87570375	MajorDMR-18-103955	2
chr16	87581803	87581868	MajorDMR-18-103956	2
chr16	87582884	87583247	MajorDMR-18-103957	10
chr16	87583935	87584473	MajorDMR-18-103958	4
chr16	87590186	87590952	MajorDMR-18-103959	10
chr16	87593577	87593922	MajorDMR-18-103960	17
chr16	87595895	87596089	MajorDMR-18-103961	3
chr16	87598420	87598427	MajorDMR-18-103962	2
chr16	87604038	87605626	MajorDMR-18-103963	29
chr16	87608619	87608921	MajorDMR-18-103964	2
chr16	87613543	87613887	MajorDMR-18-103965	2
chr16	87617240	87617509	MajorDMR-18-103966	7
chr16	87619165	87620702	MajorDMR-18-103967	25
chr16	87622716	87622903	MajorDMR-18-103968	2
chr16	87628626	87629503	MajorDMR-18-103969	4
chr16	87632968	87633338	MajorDMR-18-103970	2
chr16	87642242	87642260	MajorDMR-18-103971	2
chr16	87644208	87644705	MajorDMR-18-103972	7
chr16	87650776	87651037	MajorDMR-18-103973	3
chr16	87667673	87667741	MajorDMR-18-103974	2
chr16	87669103	87669141	MajorDMR-18-103975	2
chr16	87669645	87669690	MajorDMR-18-103976	3
chr16	87692607	87692702	MajorDMR-18-103977	7
chr16	87694958	87695380	MajorDMR-18-103978	9
chr16	87700737	87701120	MajorDMR-18-103979	13
chr16	87717760	87718147	MajorDMR-18-103980	15
chr16	87739334	87739950	MajorDMR-18-103981	4
chr16	87746536	87746837	MajorDMR-18-103982	9
chr16	87748527	87748559	MajorDMR-18-103983	2
chr16	87755723	87756694	MajorDMR-18-103984	22
chr16	87758464	87758764	MajorDMR-18-103985	8
chr16	87759574	87760239	MajorDMR-18-103986	30
chr16	87765351	87765525	MajorDMR-18-103987	3
chr16	87769398	87769501	MajorDMR-18-103988	6
chr16	87802376	87802719	MajorDMR-18-103989	3
chr16	87824158	87826088	MajorDMR-18-103990	43
chr16	87836237	87836841	MajorDMR-18-103991	14
chr16	87843169	87843445	MajorDMR-18-103992	6
chr16	87849134	87849711	MajorDMR-18-103993	9
chr16	87852492	87853590	MajorDMR-18-103994	12
chr16	87855358	87855779	MajorDMR-18-103995	12
chr16	87859052	87859506	MajorDMR-18-103996	9
chr16	87879532	87879948	MajorDMR-18-103997	16
chr16	87880856	87880931	MajorDMR-18-103998	2
chr16	87881456	87883293	MajorDMR-18-103999	39
chr16	87887728	87888317	MajorDMR-18-104000	11
chr16	87889844	87890039	MajorDMR-18-104001	2
chr16	87892106	87892899	MajorDMR-18-104002	18
chr16	87904158	87904366	MajorDMR-18-104003	6
chr16	87905628	87906289	MajorDMR-18-104004	3
chr16	87908258	87908878	MajorDMR-18-104005	9
chr16	87912174	87912638	MajorDMR-18-104006	3
chr16	87913976	87914021	MajorDMR-18-104007	3
chr16	87914825	87915611	MajorDMR-18-104008	20
chr16	87919587	87919680	MajorDMR-18-104009	3
chr16	87939701	87939712	MajorDMR-18-104010	2
chr16	87942715	87942903	MajorDMR-18-104011	4
chr16	87946158	87948199	MajorDMR-18-104012	12
chr16	87949513	87949592	MajorDMR-18-104013	3
chr16	87951660	87952652	MajorDMR-18-104014	16
chr16	87956214	87956431	MajorDMR-18-104015	6
chr16	87957855	87959434	MajorDMR-18-104016	16
chr16	87960012	87960315	MajorDMR-18-104017	3
chr16	87960903	87961118	MajorDMR-18-104018	3
chr16	87963709	87964698	MajorDMR-18-104019	6
chr16	87965252	87965716	MajorDMR-18-104020	19
chr16	87970425	87970444	MajorDMR-18-104021	2
chr16	87974132	87974546	MajorDMR-18-104022	11
chr16	87979677	87980068	MajorDMR-18-104023	2
chr16	87982125	87982202	MajorDMR-18-104024	3
chr16	87987490	87988863	MajorDMR-18-104025	13
chr16	87994182	87994654	MajorDMR-18-104026	3
chr16	87997609	87997888	MajorDMR-18-104027	6
chr16	87999930	88000705	MajorDMR-18-104028	10
chr16	88003920	88004046	MajorDMR-18-104029	2
chr16	88006412	88006600	MajorDMR-18-104030	3
chr16	88016669	88017294	MajorDMR-18-104031	14
chr16	88024014	88024087	MajorDMR-18-104032	3
chr16	88040724	88041447	MajorDMR-18-104033	16
chr16	88043623	88044171	MajorDMR-18-104034	6
chr16	88058277	88058756	MajorDMR-18-104035	10
chr16	88059977	88060163	MajorDMR-18-104036	5
chr16	88072790	88073030	MajorDMR-18-104037	12
chr16	88076878	88077378	MajorDMR-18-104038	3
chr16	88091614	88091976	MajorDMR-18-104039	13
chr16	88094656	88095127	MajorDMR-18-104040	11
chr16	88096831	88097336	MajorDMR-18-104041	16
chr16	88098275	88098772	MajorDMR-18-104042	5
chr16	88103978	88103983	MajorDMR-18-104043	2
chr16	88106383	88106451	MajorDMR-18-104044	2
chr16	88111599	88112415	MajorDMR-18-104045	22
chr16	88124923	88125327	MajorDMR-18-104046	10
chr16	88127119	88127881	MajorDMR-18-104047	16
chr16	88135596	88135601	MajorDMR-18-104048	2
chr16	88149806	88150201	MajorDMR-18-104049	9
chr16	88152238	88153270	MajorDMR-18-104050	20
chr16	88159832	88160353	MajorDMR-18-104051	6
chr16	88162944	88163040	MajorDMR-18-104052	4
chr16	88166883	88166906	MajorDMR-18-104053	2
chr16	88168731	88169090	MajorDMR-18-104054	8
chr16	88169716	88170392	MajorDMR-18-104055	16
chr16	88177085	88177726	MajorDMR-18-104056	27
chr16	88178951	88179902	MajorDMR-18-104057	16
chr16	88182577	88183006	MajorDMR-18-104058	3
chr16	88184092	88184351	MajorDMR-18-104059	8
chr16	88185842	88186722	MajorDMR-18-104060	26
chr16	88187429	88187676	MajorDMR-18-104061	3
chr16	88188384	88188394	MajorDMR-18-104062	2
chr16	88192837	88193920	MajorDMR-18-104063	25
chr16	88201163	88201431	MajorDMR-18-104064	4
chr16	88202026	88202648	MajorDMR-18-104065	7
chr16	88219964	88221251	MajorDMR-18-104066	27
chr16	88224890	88224922	MajorDMR-18-104067	2
chr16	88227643	88228831	MajorDMR-18-104068	43
chr16	88235867	88235957	MajorDMR-18-104069	3
chr16	88254458	88254511	MajorDMR-18-104070	2
chr16	88258630	88258996	MajorDMR-18-104071	9
chr16	88261172	88261202	MajorDMR-18-104072	2
chr16	88262585	88263031	MajorDMR-18-104073	5
chr16	88266213	88266873	MajorDMR-18-104074	23
chr16	88272512	88272644	MajorDMR-18-104075	2
chr16	88276330	88276738	MajorDMR-18-104076	4
chr16	88279456	88279476	MajorDMR-18-104077	2
chr16	88290844	88290870	MajorDMR-18-104078	3
chr16	88293070	88293292	MajorDMR-18-104079	5
chr16	88300671	88301399	MajorDMR-18-104080	26
chr16	88303898	88304454	MajorDMR-18-104081	6
chr16	88308371	88308824	MajorDMR-18-104082	2
chr16	88316048	88316692	MajorDMR-18-104083	13
chr16	88318332	88319469	MajorDMR-18-104084	23
chr16	88323517	88323748	MajorDMR-18-104085	5
chr16	88324560	88324754	MajorDMR-18-104086	2
chr16	88329258	88329305	MajorDMR-18-104087	2
chr16	88330462	88330638	MajorDMR-18-104088	5
chr16	88334074	88334442	MajorDMR-18-104089	12
chr16	88335229	88336300	MajorDMR-18-104090	16
chr16	88338127	88338166	MajorDMR-18-104091	2
chr16	88340917	88341065	MajorDMR-18-104092	2
chr16	88351956	88352605	MajorDMR-18-104093	20
chr16	88363933	88364230	MajorDMR-18-104094	10
chr16	88365766	88366376	MajorDMR-18-104095	18
chr16	88368741	88369368	MajorDMR-18-104096	14
chr16	88378862	88378872	MajorDMR-18-104097	2
chr16	88441098	88444392	MajorDMR-18-104098	129
chr16	88445505	88445548	MajorDMR-18-104099	2
chr16	88448093	88448315	MajorDMR-18-104100	3
chr16	88448962	88448996	MajorDMR-18-104101	2
chr16	88450648	88450990	MajorDMR-18-104102	8
chr16	88452847	88456214	MajorDMR-18-104103	81
chr16	88457786	88457866	MajorDMR-18-104104	3
chr16	88459444	88459673	MajorDMR-18-104105	8
chr16	88465660	88465917	MajorDMR-18-104106	4
chr16	88467083	88467521	MajorDMR-18-104107	4
chr16	88471752	88473586	MajorDMR-18-104108	66
chr16	88474954	88475874	MajorDMR-18-104109	20
chr16	88479114	88479848	MajorDMR-18-104110	21
chr16	88482182	88482652	MajorDMR-18-104111	6
chr16	88485372	88486102	MajorDMR-18-104112	12
chr16	88490452	88490544	MajorDMR-18-104113	3
chr16	88491089	88491510	MajorDMR-18-104114	7
chr16	88493957	88494062	MajorDMR-18-104115	2
chr16	88495272	88496127	MajorDMR-18-104116	14
chr16	88503621	88503683	MajorDMR-18-104117	4
chr16	88507275	88508045	MajorDMR-18-104118	6
chr16	88508583	88509418	MajorDMR-18-104119	11
chr16	88510000	88510577	MajorDMR-18-104120	7
chr16	88511277	88512738	MajorDMR-18-104121	38
chr16	88514713	88516172	MajorDMR-18-104122	22
chr16	88518075	88518936	MajorDMR-18-104123	11
chr16	88527675	88528832	MajorDMR-18-104124	4
chr16	88534913	88535509	MajorDMR-18-104125	7
chr16	88544545	88545043	MajorDMR-18-104126	6
chr16	88546809	88547640	MajorDMR-18-104127	19
chr16	88548885	88549252	MajorDMR-18-104128	3
chr16	88554692	88555077	MajorDMR-18-104129	3
chr16	88555714	88555772	MajorDMR-18-104130	4
chr16	88559580	88560082	MajorDMR-18-104131	2
chr16	88571673	88572258	MajorDMR-18-104132	3
chr16	88576329	88577087	MajorDMR-18-104133	6
chr16	88579452	88579839	MajorDMR-18-104134	12
chr16	88581272	88581742	MajorDMR-18-104135	15
chr16	88582682	88583290	MajorDMR-18-104136	11
chr16	88588310	88591482	MajorDMR-18-104137	69
chr16	88592257	88592616	MajorDMR-18-104138	10
chr16	88593119	88594910	MajorDMR-18-104139	31
chr16	88601659	88601686	MajorDMR-18-104140	3
chr16	88602202	88602324	MajorDMR-18-104141	8
chr16	88603790	88603938	MajorDMR-18-104142	10
chr16	88604818	88608468	MajorDMR-18-104143	48
chr16	88611893	88612724	MajorDMR-18-104144	4
chr16	88614881	88615797	MajorDMR-18-104145	5
chr16	88618599	88619215	MajorDMR-18-104146	5
chr16	88619961	88621580	MajorDMR-18-104147	21
chr16	88623863	88625930	MajorDMR-18-104148	24
chr16	88627139	88627454	MajorDMR-18-104149	5
chr16	88632663	88632909	MajorDMR-18-104150	2
chr16	88635269	88635493	MajorDMR-18-104151	5
chr16	88644100	88644517	MajorDMR-18-104152	13
chr16	88649508	88649536	MajorDMR-18-104153	2
chr16	88651267	88651895	MajorDMR-18-104154	9
chr16	88654749	88654762	MajorDMR-18-104155	3
chr16	88655936	88656198	MajorDMR-18-104156	7
chr16	88659432	88660608	MajorDMR-18-104157	29
chr16	88661604	88661764	MajorDMR-18-104158	6
chr16	88662301	88663520	MajorDMR-18-104159	14
chr16	88664116	88664445	MajorDMR-18-104160	4
chr16	88672185	88672202	MajorDMR-18-104161	2
chr16	88677265	88677296	MajorDMR-18-104162	3
chr16	88680252	88681828	MajorDMR-18-104163	14
chr16	88684975	88685026	MajorDMR-18-104164	2
chr16	88692891	88693027	MajorDMR-18-104165	2
chr16	88695113	88695168	MajorDMR-18-104166	2
chr16	88697946	88698007	MajorDMR-18-104167	2
chr16	88700146	88701691	MajorDMR-18-104168	27
chr16	88703333	88703635	MajorDMR-18-104169	5
chr16	88704680	88707228	MajorDMR-18-104170	66
chr16	88709332	88709642	MajorDMR-18-104171	3
chr16	88711687	88711819	MajorDMR-18-104172	2
chr16	88715817	88716075	MajorDMR-18-104173	5
chr16	88716589	88717003	MajorDMR-18-104174	4
chr16	88717627	88717660	MajorDMR-18-104175	2
chr16	88719504	88719621	MajorDMR-18-104176	4
chr16	88739369	88739403	MajorDMR-18-104177	2
chr16	88743132	88745516	MajorDMR-18-104178	49
chr16	88746053	88746726	MajorDMR-18-104179	8
chr16	88748434	88748805	MajorDMR-18-104180	7
chr16	88753385	88753630	MajorDMR-18-104181	3
chr16	88755091	88755117	MajorDMR-18-104182	2
chr16	88757192	88757199	MajorDMR-18-104183	2
chr16	88761296	88761319	MajorDMR-18-104184	2
chr16	88761918	88761950	MajorDMR-18-104185	2
chr16	88777172	88777228	MajorDMR-18-104186	2
chr16	88778848	88778943	MajorDMR-18-104187	2
chr16	88784800	88786151	MajorDMR-18-104188	29
chr16	88787103	88787374	MajorDMR-18-104189	2
chr16	88792203	88792408	MajorDMR-18-104190	9
chr16	88797144	88797656	MajorDMR-18-104191	9
chr16	88798750	88799109	MajorDMR-18-104192	6
chr16	88804235	88804577	MajorDMR-18-104193	2
chr16	88809452	88809773	MajorDMR-18-104194	2
chr16	88810487	88811709	MajorDMR-18-104195	12
chr16	88812968	88813302	MajorDMR-18-104196	6
chr16	88817414	88817500	MajorDMR-18-104197	2
chr16	88821499	88821613	MajorDMR-18-104198	2
chr16	88823663	88823768	MajorDMR-18-104199	3
chr16	88827272	88827338	MajorDMR-18-104200	2
chr16	88828863	88829014	MajorDMR-18-104201	4
chr16	88829602	88830351	MajorDMR-18-104202	5
chr16	88834313	88835257	MajorDMR-18-104203	30
chr16	88835922	88836089	MajorDMR-18-104204	2
chr16	88836785	88837722	MajorDMR-18-104205	11
chr16	88839140	88840149	MajorDMR-18-104206	27
chr16	88842319	88842436	MajorDMR-18-104207	6
chr16	88848971	88850675	MajorDMR-18-104208	48
chr16	88852238	88852550	MajorDMR-18-104209	5
chr16	88857079	88860318	MajorDMR-18-104210	36
chr16	88867001	88867023	MajorDMR-18-104211	2
chr16	88871361	88871912	MajorDMR-18-104212	13
chr16	88873304	88873815	MajorDMR-18-104213	16
chr16	88879576	88880769	MajorDMR-18-104214	21
chr16	88881588	88883714	MajorDMR-18-104215	26
chr16	88895357	88895634	MajorDMR-18-104216	7
chr16	88898468	88899182	MajorDMR-18-104217	18
chr16	88919848	88919892	MajorDMR-18-104218	2
chr16	88929795	88929962	MajorDMR-18-104219	2
chr16	88930828	88930961	MajorDMR-18-104220	2
chr16	88931969	88932362	MajorDMR-18-104221	4
chr16	88932911	88933207	MajorDMR-18-104222	6
chr16	88936023	88936167	MajorDMR-18-104223	3
chr16	88936992	88937865	MajorDMR-18-104224	33
chr16	88939142	88939636	MajorDMR-18-104225	6
chr16	88940177	88940237	MajorDMR-18-104226	2
chr16	88941715	88941870	MajorDMR-18-104227	2
chr16	88943574	88943935	MajorDMR-18-104228	5
chr16	88947231	88948358	MajorDMR-18-104229	62
chr16	88953602	88954023	MajorDMR-18-104230	10
chr16	88958197	88958312	MajorDMR-18-104231	5
chr16	88963626	88963739	MajorDMR-18-104232	4
chr16	88965723	88966881	MajorDMR-18-104233	4
chr16	88968618	88969156	MajorDMR-18-104234	6
chr16	88969742	88970311	MajorDMR-18-104235	13
chr16	88971357	88972878	MajorDMR-18-104236	15
chr16	88974962	88974968	MajorDMR-18-104237	2
chr16	88976792	88977906	MajorDMR-18-104238	19
chr16	88978506	88979521	MajorDMR-18-104239	19
chr16	88980923	88981907	MajorDMR-18-104240	23
chr16	88983312	88983974	MajorDMR-18-104241	8
chr16	88987026	88988441	MajorDMR-18-104242	17
chr16	88988952	88989167	MajorDMR-18-104243	8
chr16	88990057	88992179	MajorDMR-18-104244	37
chr16	88993393	88993691	MajorDMR-18-104245	6
chr16	88995271	88995432	MajorDMR-18-104246	6
chr16	88997303	88997318	MajorDMR-18-104247	2
chr16	88998595	88998619	MajorDMR-18-104248	2
chr16	89000483	89001002	MajorDMR-18-104249	11
chr16	89002531	89003343	MajorDMR-18-104250	27
chr16	89008837	89009558	MajorDMR-18-104251	11
chr16	89010799	89011374	MajorDMR-18-104252	3
chr16	89012982	89013598	MajorDMR-18-104253	7
chr16	89014466	89015327	MajorDMR-18-104254	19
chr16	89016023	89016518	MajorDMR-18-104255	7
chr16	89017682	89018014	MajorDMR-18-104256	3
chr16	89018623	89020039	MajorDMR-18-104257	33
chr16	89022868	89024774	MajorDMR-18-104258	24
chr16	89026100	89026119	MajorDMR-18-104259	2
chr16	89033137	89033661	MajorDMR-18-104260	4
chr16	89034796	89037543	MajorDMR-18-104261	31
chr16	89038057	89038172	MajorDMR-18-104262	2
chr16	89038684	89039934	MajorDMR-18-104263	22
chr16	89043280	89044305	MajorDMR-18-104264	16
chr16	89048178	89049909	MajorDMR-18-104265	13
chr16	89050591	89051472	MajorDMR-18-104266	11
chr16	89052072	89054347	MajorDMR-18-104267	21
chr16	89055692	89056360	MajorDMR-18-104268	14
chr16	89057105	89057170	MajorDMR-18-104269	2
chr16	89058980	89059179	MajorDMR-18-104270	3
chr16	89059686	89059906	MajorDMR-18-104271	6
chr16	89060449	89060513	MajorDMR-18-104272	2
chr16	89061301	89062294	MajorDMR-18-104273	21
chr16	89072012	89072480	MajorDMR-18-104274	2
chr16	89079460	89079514	MajorDMR-18-104275	2
chr16	89080509	89082113	MajorDMR-18-104276	15
chr16	89084616	89085098	MajorDMR-18-104277	5
chr16	89087479	89087518	MajorDMR-18-104278	2
chr16	89088447	89089165	MajorDMR-18-104279	11
chr16	89090220	89090825	MajorDMR-18-104280	6
chr16	89104063	89104435	MajorDMR-18-104281	5
chr16	89105184	89105415	MajorDMR-18-104282	7
chr16	89107145	89108153	MajorDMR-18-104283	14
chr16	89109857	89109973	MajorDMR-18-104284	4
chr16	89110598	89110842	MajorDMR-18-104285	4
chr16	89111419	89111809	MajorDMR-18-104286	3
chr16	89114529	89114538	MajorDMR-18-104287	2
chr16	89115448	89115472	MajorDMR-18-104288	2
chr16	89115980	89116098	MajorDMR-18-104289	6
chr16	89120107	89120128	MajorDMR-18-104290	3
chr16	89124322	89124908	MajorDMR-18-104291	4
chr16	89127495	89128660	MajorDMR-18-104292	12
chr16	89132628	89134657	MajorDMR-18-104293	45
chr16	89137347	89137426	MajorDMR-18-104294	3
chr16	89138031	89138946	MajorDMR-18-104295	28
chr16	89146099	89148073	MajorDMR-18-104296	24
chr16	89150780	89151939	MajorDMR-18-104297	15
chr16	89154583	89155062	MajorDMR-18-104298	12
chr16	89155646	89157399	MajorDMR-18-104299	19
chr16	89164323	89164437	MajorDMR-18-104300	2
chr16	89165081	89165301	MajorDMR-18-104301	4
chr16	89171077	89171744	MajorDMR-18-104302	12
chr16	89176884	89176957	MajorDMR-18-104303	2
chr16	89177562	89177730	MajorDMR-18-104304	4
chr16	89184831	89185124	MajorDMR-18-104305	11
chr16	89202519	89203074	MajorDMR-18-104306	8
chr16	89205464	89206256	MajorDMR-18-104307	5
chr16	89207385	89208029	MajorDMR-18-104308	21
chr16	89220890	89223504	MajorDMR-18-104309	52
chr16	89228589	89229140	MajorDMR-18-104310	3
chr16	89231024	89231253	MajorDMR-18-104311	6
chr16	89234947	89235396	MajorDMR-18-104312	2
chr16	89236646	89237219	MajorDMR-18-104313	11
chr16	89238387	89239866	MajorDMR-18-104314	18
chr16	89241311	89242835	MajorDMR-18-104315	42
chr16	89248464	89248815	MajorDMR-18-104316	2
chr16	89249774	89250044	MajorDMR-18-104317	4
chr16	89250558	89251128	MajorDMR-18-104318	4
chr16	89253886	89254220	MajorDMR-18-104319	3
chr16	89256133	89256695	MajorDMR-18-104320	5
chr16	89257779	89257794	MajorDMR-18-104321	2
chr16	89259859	89260587	MajorDMR-18-104322	4
chr16	89264228	89264482	MajorDMR-18-104323	4
chr16	89265537	89265635	MajorDMR-18-104324	2
chr16	89266243	89267030	MajorDMR-18-104325	12
chr16	89276069	89276242	MajorDMR-18-104326	7
chr16	89277829	89277872	MajorDMR-18-104327	2
chr16	89293007	89293441	MajorDMR-18-104328	9
chr16	89294279	89294502	MajorDMR-18-104329	4
chr16	89295009	89295352	MajorDMR-18-104330	4
chr16	89296667	89297209	MajorDMR-18-104331	17
chr16	89308955	89309440	MajorDMR-18-104332	2
chr16	89310314	89312060	MajorDMR-18-104333	9
chr16	89328115	89329223	MajorDMR-18-104334	18
chr16	89331310	89332183	MajorDMR-18-104335	13
chr16	89333274	89333543	MajorDMR-18-104336	8
chr16	89334385	89334414	MajorDMR-18-104337	2
chr16	89339108	89340310	MajorDMR-18-104338	9
chr16	89349126	89350505	MajorDMR-18-104339	21
chr16	89353324	89353370	MajorDMR-18-104340	3
chr16	89353902	89354337	MajorDMR-18-104341	10
chr16	89355916	89356014	MajorDMR-18-104342	3
chr16	89357441	89358288	MajorDMR-18-104343	6
chr16	89361610	89361619	MajorDMR-18-104344	2
chr16	89363829	89364002	MajorDMR-18-104345	4
chr16	89367858	89367959	MajorDMR-18-104346	3
chr16	89368522	89368685	MajorDMR-18-104347	4
chr16	89369779	89370553	MajorDMR-18-104348	5
chr16	89374042	89374051	MajorDMR-18-104349	2
chr16	89374703	89375148	MajorDMR-18-104350	8
chr16	89376358	89376525	MajorDMR-18-104351	2
chr16	89377098	89377334	MajorDMR-18-104352	5
chr16	89382130	89382147	MajorDMR-18-104353	2
chr16	89383443	89383615	MajorDMR-18-104354	5
chr16	89387252	89387996	MajorDMR-18-104355	11
chr16	89389156	89389413	MajorDMR-18-104356	5
chr16	89390953	89391013	MajorDMR-18-104357	4
chr16	89393184	89393339	MajorDMR-18-104358	5
chr16	89399489	89400043	MajorDMR-18-104359	11
chr16	89400624	89400726	MajorDMR-18-104360	2
chr16	89401620	89402301	MajorDMR-18-104361	5
chr16	89411700	89412714	MajorDMR-18-104362	16
chr16	89413513	89413530	MajorDMR-18-104363	2
chr16	89419953	89421327	MajorDMR-18-104364	9
chr16	89422576	89422976	MajorDMR-18-104365	13
chr16	89423812	89424237	MajorDMR-18-104366	2
chr16	89428870	89429306	MajorDMR-18-104367	4
chr16	89430085	89430465	MajorDMR-18-104368	5
chr16	89431130	89431134	MajorDMR-18-104369	2
chr16	89433047	89434465	MajorDMR-18-104370	37
chr16	89435242	89436454	MajorDMR-18-104371	17
chr16	89438288	89439860	MajorDMR-18-104372	23
chr16	89440829	89441911	MajorDMR-18-104373	25
chr16	89445491	89445795	MajorDMR-18-104374	3
chr16	89446574	89446951	MajorDMR-18-104375	9
chr16	89449766	89450149	MajorDMR-18-104376	11
chr16	89452748	89452786	MajorDMR-18-104377	3
chr16	89457583	89457949	MajorDMR-18-104378	10
chr16	89460044	89460365	MajorDMR-18-104379	7
chr16	89460927	89461209	MajorDMR-18-104380	5
chr16	89463933	89464478	MajorDMR-18-104381	10
chr16	89465610	89465870	MajorDMR-18-104382	2
chr16	89469811	89470636	MajorDMR-18-104383	10
chr16	89472866	89473218	MajorDMR-18-104384	8
chr16	89474538	89475128	MajorDMR-18-104385	14
chr16	89476907	89477792	MajorDMR-18-104386	20
chr16	89480221	89480843	MajorDMR-18-104387	15
chr16	89482183	89482763	MajorDMR-18-104388	5
chr16	89486398	89486852	MajorDMR-18-104389	11
chr16	89489440	89490181	MajorDMR-18-104390	12
chr16	89492396	89493732	MajorDMR-18-104391	14
chr16	89497937	89498878	MajorDMR-18-104392	10
chr16	89499426	89499981	MajorDMR-18-104393	8
chr16	89502815	89503017	MajorDMR-18-104394	5
chr16	89503812	89504088	MajorDMR-18-104395	3
chr16	89508128	89508531	MajorDMR-18-104396	2
chr16	89510241	89510409	MajorDMR-18-104397	6
chr16	89512637	89513557	MajorDMR-18-104398	7
chr16	89519538	89520385	MajorDMR-18-104399	7
chr16	89522879	89523118	MajorDMR-18-104400	6
chr16	89524985	89526212	MajorDMR-18-104401	10
chr16	89529601	89529888	MajorDMR-18-104402	3
chr16	89533219	89533236	MajorDMR-18-104403	2
chr16	89534179	89534334	MajorDMR-18-104404	6
chr16	89535105	89535787	MajorDMR-18-104405	6
chr16	89537378	89537388	MajorDMR-18-104406	2
chr16	89538607	89539066	MajorDMR-18-104407	6
chr16	89542415	89542447	MajorDMR-18-104408	2
chr16	89543330	89543384	MajorDMR-18-104409	2
chr16	89544505	89544836	MajorDMR-18-104410	6
chr16	89548696	89549299	MajorDMR-18-104411	8
chr16	89551374	89551533	MajorDMR-18-104412	3
chr16	89552258	89553027	MajorDMR-18-104413	7
chr16	89554715	89555009	MajorDMR-18-104414	3
chr16	89559864	89560717	MajorDMR-18-104415	12
chr16	89561340	89561385	MajorDMR-18-104416	2
chr16	89562933	89562959	MajorDMR-18-104417	2
chr16	89568477	89568938	MajorDMR-18-104418	4
chr16	89571981	89572265	MajorDMR-18-104419	6
chr16	89576083	89576368	MajorDMR-18-104420	4
chr16	89577089	89577234	MajorDMR-18-104421	5
chr16	89583623	89584097	MajorDMR-18-104422	2
chr16	89592175	89592251	MajorDMR-18-104423	2
chr16	89597399	89597453	MajorDMR-18-104424	2
chr16	89600515	89600810	MajorDMR-18-104425	4
chr16	89603137	89604373	MajorDMR-18-104426	49
chr16	89607923	89608843	MajorDMR-18-104427	12
chr16	89611335	89611858	MajorDMR-18-104428	5
chr16	89613658	89614060	MajorDMR-18-104429	8
chr16	89616440	89616521	MajorDMR-18-104430	2
chr16	89620611	89620718	MajorDMR-18-104431	2
chr16	89621415	89624700	MajorDMR-18-104432	66
chr16	89628317	89630631	MajorDMR-18-104433	23
chr16	89634563	89634932	MajorDMR-18-104434	7
chr16	89635769	89636892	MajorDMR-18-104435	20
chr16	89637479	89637521	MajorDMR-18-104436	3
chr16	89640889	89641361	MajorDMR-18-104437	33
chr16	89650993	89651233	MajorDMR-18-104438	3
chr16	89657290	89657477	MajorDMR-18-104439	2
chr16	89672355	89672593	MajorDMR-18-104440	3
chr16	89674812	89676303	MajorDMR-18-104441	10
chr16	89679303	89679821	MajorDMR-18-104442	3
chr16	89683485	89683679	MajorDMR-18-104443	2
chr16	89684666	89685116	MajorDMR-18-104444	5
chr16	89685970	89687319	MajorDMR-18-104445	18
chr16	89687890	89689381	MajorDMR-18-104446	12
chr16	89689937	89691877	MajorDMR-18-104447	38
chr16	89697721	89697744	MajorDMR-18-104448	3
chr16	89698739	89699843	MajorDMR-18-104449	7
chr16	89700558	89700814	MajorDMR-18-104450	3
chr16	89704937	89705007	MajorDMR-18-104451	2
chr16	89707067	89707282	MajorDMR-18-104452	10
chr16	89708445	89708771	MajorDMR-18-104453	8
chr16	89734091	89734435	MajorDMR-18-104454	7
chr16	89736785	89737086	MajorDMR-18-104455	4
chr16	89739337	89739667	MajorDMR-18-104456	5
chr16	89763697	89764982	MajorDMR-18-104457	24
chr16	89770997	89771073	MajorDMR-18-104458	6
chr16	89774943	89775023	MajorDMR-18-104459	2
chr16	89778284	89779206	MajorDMR-18-104460	17
chr16	89788803	89791385	MajorDMR-18-104461	73
chr16	89792176	89792549	MajorDMR-18-104462	9
chr16	89793340	89794405	MajorDMR-18-104463	21
chr16	89796548	89797030	MajorDMR-18-104464	9
chr16	89798126	89798452	MajorDMR-18-104465	5
chr16	89804022	89804156	MajorDMR-18-104466	3
chr16	89805148	89805299	MajorDMR-18-104467	3
chr16	89806458	89807068	MajorDMR-18-104468	4
chr16	89809842	89809948	MajorDMR-18-104469	3
chr16	89811003	89811222	MajorDMR-18-104470	7
chr16	89811909	89812911	MajorDMR-18-104471	21
chr16	89813443	89814306	MajorDMR-18-104472	19
chr16	89837758	89837945	MajorDMR-18-104473	2
chr16	89845388	89846310	MajorDMR-18-104474	22
chr16	89853138	89853578	MajorDMR-18-104475	9
chr16	89867667	89867727	MajorDMR-18-104476	5
chr16	89888875	89889072	MajorDMR-18-104477	3
chr16	89904084	89904511	MajorDMR-18-104478	18
chr16	89905098	89905418	MajorDMR-18-104479	6
chr16	89927244	89927388	MajorDMR-18-104480	3
chr16	89947572	89947582	MajorDMR-18-104481	2
chr16	89957470	89957644	MajorDMR-18-104482	4
chr16	89969372	89969579	MajorDMR-18-104483	7
chr16	89976305	89977114	MajorDMR-18-104484	9
chr16	89981477	89982700	MajorDMR-18-104485	45
chr16	89985288	89985330	MajorDMR-18-104486	2
chr16	90008869	90008968	MajorDMR-18-104487	3
chr16	90012750	90012825	MajorDMR-18-104488	2
chr16	90016003	90016605	MajorDMR-18-104489	28
chr16	90021118	90021206	MajorDMR-18-104490	2
chr16	90047947	90048070	MajorDMR-18-104491	5
chr16	90057704	90057779	MajorDMR-18-104492	3
chr16	90065267	90065349	MajorDMR-18-104493	2
chr16	90068253	90068490	MajorDMR-18-104494	9
chr16	90069467	90070094	MajorDMR-18-104495	4
chr16	90079839	90080111	MajorDMR-18-104496	2
chr16	90082999	90083237	MajorDMR-18-104497	6
chr16	90098790	90098897	MajorDMR-18-104498	2
chr16	90102552	90102588	MajorDMR-18-104499	2
chr16	90110194	90110290	MajorDMR-18-104500	4
chr16	90112629	90113380	MajorDMR-18-104501	8
chr16	90114989	90115273	MajorDMR-18-104502	3
chr16	90124198	90124431	MajorDMR-18-104503	3
chr16	90127804	90127975	MajorDMR-18-104504	2
chr16	90137569	90138020	MajorDMR-18-104505	2
chr16	90138920	90139220	MajorDMR-18-104506	2
chr16	90144944	90145152	MajorDMR-18-104507	4
chr16	90152522	90152586	MajorDMR-18-104508	2
chr16	90157040	90157187	MajorDMR-18-104509	3
chr16	90158887	90159513	MajorDMR-18-104510	4
chr16	90166730	90166857	MajorDMR-18-104511	3
chr16	90168423	90169676	MajorDMR-18-104512	11
chr16	90171449	90172111	MajorDMR-18-104513	3
chr16	90177199	90177329	MajorDMR-18-104514	3
chr16	90187890	90188022	MajorDMR-18-104515	2
chr16	90216045	90216109	MajorDMR-18-104516	2
chr16	90248892	90249361	MajorDMR-18-104517	2
chr16	90252650	90253134	MajorDMR-18-104518	2
chr16	90256826	90256988	MajorDMR-18-104519	2
chr16	90264165	90264238	MajorDMR-18-104520	2
chr16	90278260	90278348	MajorDMR-18-104521	2
chr16	90280589	90280716	MajorDMR-18-104522	2
chr16	90282141	90282477	MajorDMR-18-104523	2
chr16	90284581	90284819	MajorDMR-18-104524	3
chr17	14014	14857	MajorDMR-18-104525	12
chr17	22910	22933	MajorDMR-18-104526	3
chr17	26296	26645	MajorDMR-18-104527	2
chr17	35826	36673	MajorDMR-18-104528	9
chr17	44097	44582	MajorDMR-18-104529	19
chr17	46371	46619	MajorDMR-18-104530	8
chr17	48790	50566	MajorDMR-18-104531	19
chr17	54743	55510	MajorDMR-18-104532	13
chr17	57052	57526	MajorDMR-18-104533	4
chr17	68256	68597	MajorDMR-18-104534	6
chr17	70206	72224	MajorDMR-18-104535	12
chr17	82311	82365	MajorDMR-18-104536	5
chr17	90162	90579	MajorDMR-18-104537	17
chr17	99183	99218	MajorDMR-18-104538	2
chr17	102187	102321	MajorDMR-18-104539	2
chr17	103123	103233	MajorDMR-18-104540	2
chr17	109218	110245	MajorDMR-18-104541	28
chr17	115546	115731	MajorDMR-18-104542	4
chr17	116647	117638	MajorDMR-18-104543	28
chr17	134531	134684	MajorDMR-18-104544	6
chr17	138544	138668	MajorDMR-18-104545	2
chr17	144896	145147	MajorDMR-18-104546	2
chr17	145985	146390	MajorDMR-18-104547	3
chr17	153383	154020	MajorDMR-18-104548	4
chr17	157461	157965	MajorDMR-18-104549	16
chr17	159129	161516	MajorDMR-18-104550	36
chr17	162145	162372	MajorDMR-18-104551	2
chr17	163414	163592	MajorDMR-18-104552	6
chr17	170062	170149	MajorDMR-18-104553	4
chr17	170979	172551	MajorDMR-18-104554	22
chr17	182451	184199	MajorDMR-18-104555	35
chr17	188793	189717	MajorDMR-18-104556	9
chr17	197266	197527	MajorDMR-18-104557	2
chr17	202188	203457	MajorDMR-18-104558	12
chr17	205161	205172	MajorDMR-18-104559	2
chr17	209745	210318	MajorDMR-18-104560	15
chr17	211596	212335	MajorDMR-18-104561	13
chr17	216946	217099	MajorDMR-18-104562	5
chr17	222116	222562	MajorDMR-18-104563	9
chr17	226619	227437	MajorDMR-18-104564	8
chr17	229020	230159	MajorDMR-18-104565	31
chr17	231198	231469	MajorDMR-18-104566	2
chr17	233608	233677	MajorDMR-18-104567	3
chr17	236979	237020	MajorDMR-18-104568	2
chr17	243674	243936	MajorDMR-18-104569	5
chr17	254682	254941	MajorDMR-18-104570	2
chr17	258755	258874	MajorDMR-18-104571	3
chr17	272036	272421	MajorDMR-18-104572	4
chr17	273195	273359	MajorDMR-18-104573	4
chr17	276914	277643	MajorDMR-18-104574	13
chr17	288769	288943	MajorDMR-18-104575	2
chr17	292538	292599	MajorDMR-18-104576	2
chr17	399870	399997	MajorDMR-18-104577	3
chr17	414079	414473	MajorDMR-18-104578	3
chr17	439502	439890	MajorDMR-18-104579	4
chr17	441202	441848	MajorDMR-18-104580	8
chr17	445944	446433	MajorDMR-18-104581	2
chr17	454867	455322	MajorDMR-18-104582	5
chr17	457421	458424	MajorDMR-18-104583	6
chr17	466959	467207	MajorDMR-18-104584	4
chr17	474360	474975	MajorDMR-18-104585	9
chr17	475788	476078	MajorDMR-18-104586	3
chr17	490272	490364	MajorDMR-18-104587	2
chr17	499725	500365	MajorDMR-18-104588	8
chr17	504820	505020	MajorDMR-18-104589	4
chr17	508256	508478	MajorDMR-18-104590	4
chr17	510426	511201	MajorDMR-18-104591	12
chr17	518484	518654	MajorDMR-18-104592	3
chr17	527597	527936	MajorDMR-18-104593	9
chr17	535844	536368	MajorDMR-18-104594	10
chr17	545072	545194	MajorDMR-18-104595	2
chr17	555621	555955	MajorDMR-18-104596	9
chr17	557121	557149	MajorDMR-18-104597	2
chr17	563112	563351	MajorDMR-18-104598	7
chr17	570257	570334	MajorDMR-18-104599	2
chr17	570841	570989	MajorDMR-18-104600	2
chr17	575076	576075	MajorDMR-18-104601	8
chr17	579434	580543	MajorDMR-18-104602	13
chr17	594223	594736	MajorDMR-18-104603	3
chr17	629622	630367	MajorDMR-18-104604	7
chr17	637139	637211	MajorDMR-18-104605	2
chr17	643465	643819	MajorDMR-18-104606	11
chr17	649095	649202	MajorDMR-18-104607	2
chr17	651160	651388	MajorDMR-18-104608	2
chr17	659281	659721	MajorDMR-18-104609	7
chr17	671979	672092	MajorDMR-18-104610	2
chr17	675352	675489	MajorDMR-18-104611	3
chr17	676261	677667	MajorDMR-18-104612	19
chr17	698637	698758	MajorDMR-18-104613	6
chr17	702075	702879	MajorDMR-18-104614	7
chr17	707552	708583	MajorDMR-18-104615	40
chr17	718879	719024	MajorDMR-18-104616	5
chr17	726661	726899	MajorDMR-18-104617	5
chr17	737653	737921	MajorDMR-18-104618	2
chr17	738501	738589	MajorDMR-18-104619	4
chr17	744783	744901	MajorDMR-18-104620	3
chr17	749860	750907	MajorDMR-18-104621	24
chr17	754357	755625	MajorDMR-18-104622	32
chr17	760127	760540	MajorDMR-18-104623	10
chr17	762513	763095	MajorDMR-18-104624	6
chr17	773009	773217	MajorDMR-18-104625	2
chr17	777715	778135	MajorDMR-18-104626	7
chr17	780739	781420	MajorDMR-18-104627	3
chr17	782845	783124	MajorDMR-18-104628	6
chr17	786336	786847	MajorDMR-18-104629	7
chr17	789603	789635	MajorDMR-18-104630	2
chr17	790881	791218	MajorDMR-18-104631	2
chr17	793085	793637	MajorDMR-18-104632	6
chr17	800999	802237	MajorDMR-18-104633	5
chr17	804759	804874	MajorDMR-18-104634	3
chr17	818883	819521	MajorDMR-18-104635	10
chr17	829021	829233	MajorDMR-18-104636	2
chr17	831080	831581	MajorDMR-18-104637	5
chr17	833628	833811	MajorDMR-18-104638	5
chr17	836335	836706	MajorDMR-18-104639	11
chr17	838578	839123	MajorDMR-18-104640	16
chr17	850424	850664	MajorDMR-18-104641	3
chr17	852062	852066	MajorDMR-18-104642	2
chr17	852896	853353	MajorDMR-18-104643	6
chr17	857848	857936	MajorDMR-18-104644	3
chr17	865973	866153	MajorDMR-18-104645	5
chr17	867508	867709	MajorDMR-18-104646	2
chr17	868438	868590	MajorDMR-18-104647	6
chr17	887081	887604	MajorDMR-18-104648	7
chr17	896361	896478	MajorDMR-18-104649	6
chr17	906082	907779	MajorDMR-18-104650	24
chr17	910017	910700	MajorDMR-18-104651	4
chr17	925539	926207	MajorDMR-18-104652	7
chr17	930468	930482	MajorDMR-18-104653	2
chr17	932986	934744	MajorDMR-18-104654	53
chr17	943307	943822	MajorDMR-18-104655	23
chr17	959191	959309	MajorDMR-18-104656	2
chr17	964209	964856	MajorDMR-18-104657	13
chr17	995155	995542	MajorDMR-18-104658	6
chr17	1003591	1004087	MajorDMR-18-104659	13
chr17	1014906	1015574	MajorDMR-18-104660	5
chr17	1039327	1039341	MajorDMR-18-104661	2
chr17	1042394	1042755	MajorDMR-18-104662	10
chr17	1071996	1073038	MajorDMR-18-104663	14
chr17	1075500	1075586	MajorDMR-18-104664	2
chr17	1088111	1088319	MajorDMR-18-104665	3
chr17	1089938	1090513	MajorDMR-18-104666	11
chr17	1091879	1092755	MajorDMR-18-104667	18
chr17	1096476	1097054	MajorDMR-18-104668	5
chr17	1101548	1101609	MajorDMR-18-104669	4
chr17	1102127	1102661	MajorDMR-18-104670	4
chr17	1104626	1104777	MajorDMR-18-104671	3
chr17	1105747	1105797	MajorDMR-18-104672	2
chr17	1110536	1110868	MajorDMR-18-104673	2
chr17	1111695	1112520	MajorDMR-18-104674	14
chr17	1119178	1120579	MajorDMR-18-104675	30
chr17	1121958	1122406	MajorDMR-18-104676	4
chr17	1123636	1124630	MajorDMR-18-104677	27
chr17	1129331	1129587	MajorDMR-18-104678	7
chr17	1130089	1131570	MajorDMR-18-104679	17
chr17	1133630	1133799	MajorDMR-18-104680	3
chr17	1140115	1140177	MajorDMR-18-104681	2
chr17	1143939	1144262	MajorDMR-18-104682	2
chr17	1145293	1145476	MajorDMR-18-104683	6
chr17	1158099	1158940	MajorDMR-18-104684	19
chr17	1167497	1167884	MajorDMR-18-104685	6
chr17	1169076	1169184	MajorDMR-18-104686	2
chr17	1172621	1172771	MajorDMR-18-104687	2
chr17	1173558	1173761	MajorDMR-18-104688	8
chr17	1174472	1176310	MajorDMR-18-104689	34
chr17	1182288	1183194	MajorDMR-18-104690	12
chr17	1183856	1183915	MajorDMR-18-104691	2
chr17	1185428	1185486	MajorDMR-18-104692	2
chr17	1187261	1188014	MajorDMR-18-104693	18
chr17	1194776	1194999	MajorDMR-18-104694	7
chr17	1197558	1197716	MajorDMR-18-104695	5
chr17	1198263	1198274	MajorDMR-18-104696	2
chr17	1201601	1202428	MajorDMR-18-104697	33
chr17	1205944	1206197	MajorDMR-18-104698	3
chr17	1208086	1208611	MajorDMR-18-104699	9
chr17	1209770	1210063	MajorDMR-18-104700	5
chr17	1217597	1217770	MajorDMR-18-104701	3
chr17	1218528	1218708	MajorDMR-18-104702	2
chr17	1219299	1219505	MajorDMR-18-104703	8
chr17	1225326	1226782	MajorDMR-18-104704	18
chr17	1228470	1228626	MajorDMR-18-104705	2
chr17	1231799	1232196	MajorDMR-18-104706	4
chr17	1232844	1233243	MajorDMR-18-104707	3
chr17	1237112	1237177	MajorDMR-18-104708	2
chr17	1239722	1239784	MajorDMR-18-104709	2
chr17	1247991	1248462	MajorDMR-18-104710	4
chr17	1250585	1251247	MajorDMR-18-104711	4
chr17	1257491	1257506	MajorDMR-18-104712	2
chr17	1262954	1263167	MajorDMR-18-104713	3
chr17	1266022	1266041	MajorDMR-18-104714	2
chr17	1270904	1272617	MajorDMR-18-104715	17
chr17	1273309	1273616	MajorDMR-18-104716	2
chr17	1275170	1275236	MajorDMR-18-104717	2
chr17	1275939	1276127	MajorDMR-18-104718	2
chr17	1277434	1277567	MajorDMR-18-104719	5
chr17	1278233	1278467	MajorDMR-18-104720	4
chr17	1279266	1279742	MajorDMR-18-104721	5
chr17	1280760	1281268	MajorDMR-18-104722	3
chr17	1282734	1283501	MajorDMR-18-104723	8
chr17	1284403	1284979	MajorDMR-18-104724	5
chr17	1289279	1290243	MajorDMR-18-104725	4
chr17	1295616	1295799	MajorDMR-18-104726	2
chr17	1297402	1298210	MajorDMR-18-104727	3
chr17	1299711	1299940	MajorDMR-18-104728	3
chr17	1306353	1306435	MajorDMR-18-104729	2
chr17	1308207	1309003	MajorDMR-18-104730	19
chr17	1315176	1315263	MajorDMR-18-104731	4
chr17	1316038	1316609	MajorDMR-18-104732	6
chr17	1318100	1318125	MajorDMR-18-104733	3
chr17	1330834	1330985	MajorDMR-18-104734	2
chr17	1336260	1336382	MajorDMR-18-104735	3
chr17	1340351	1340429	MajorDMR-18-104736	2
chr17	1341986	1342178	MajorDMR-18-104737	3
chr17	1357878	1358020	MajorDMR-18-104738	5
chr17	1361036	1361045	MajorDMR-18-104739	2
chr17	1363701	1363753	MajorDMR-18-104740	3
chr17	1370832	1371337	MajorDMR-18-104741	4
chr17	1372541	1372776	MajorDMR-18-104742	14
chr17	1375400	1375418	MajorDMR-18-104743	2
chr17	1375959	1376156	MajorDMR-18-104744	2
chr17	1377903	1378363	MajorDMR-18-104745	6
chr17	1385167	1385256	MajorDMR-18-104746	3
chr17	1395370	1395737	MajorDMR-18-104747	6
chr17	1398752	1399052	MajorDMR-18-104748	3
chr17	1406946	1407222	MajorDMR-18-104749	6
chr17	1414971	1415685	MajorDMR-18-104750	8
chr17	1418777	1418791	MajorDMR-18-104751	2
chr17	1424113	1424237	MajorDMR-18-104752	2
chr17	1456475	1456491	MajorDMR-18-104753	2
chr17	1457628	1458977	MajorDMR-18-104754	8
chr17	1460574	1460776	MajorDMR-18-104755	3
chr17	1461850	1461974	MajorDMR-18-104756	2
chr17	1462644	1463733	MajorDMR-18-104757	17
chr17	1466773	1466944	MajorDMR-18-104758	2
chr17	1467537	1468240	MajorDMR-18-104759	11
chr17	1472311	1473101	MajorDMR-18-104760	9
chr17	1473767	1473804	MajorDMR-18-104761	2
chr17	1474609	1475497	MajorDMR-18-104762	19
chr17	1477842	1478605	MajorDMR-18-104763	25
chr17	1481544	1481983	MajorDMR-18-104764	14
chr17	1501407	1501702	MajorDMR-18-104765	3
chr17	1508470	1508650	MajorDMR-18-104766	4
chr17	1509724	1510667	MajorDMR-18-104767	29
chr17	1511664	1512477	MajorDMR-18-104768	7
chr17	1514820	1515084	MajorDMR-18-104769	2
chr17	1521218	1521848	MajorDMR-18-104770	11
chr17	1535063	1535128	MajorDMR-18-104771	2
chr17	1537889	1537984	MajorDMR-18-104772	2
chr17	1543529	1544616	MajorDMR-18-104773	31
chr17	1550798	1551988	MajorDMR-18-104774	16
chr17	1557177	1557242	MajorDMR-18-104775	3
chr17	1557880	1557909	MajorDMR-18-104776	2
chr17	1585782	1585996	MajorDMR-18-104777	6
chr17	1588889	1588904	MajorDMR-18-104778	2
chr17	1592294	1592555	MajorDMR-18-104779	3
chr17	1601055	1601404	MajorDMR-18-104780	3
chr17	1606532	1606796	MajorDMR-18-104781	3
chr17	1609159	1609203	MajorDMR-18-104782	2
chr17	1612733	1612952	MajorDMR-18-104783	3
chr17	1616496	1616636	MajorDMR-18-104784	2
chr17	1622246	1622270	MajorDMR-18-104785	2
chr17	1626476	1626576	MajorDMR-18-104786	3
chr17	1628529	1628736	MajorDMR-18-104787	5
chr17	1630418	1630464	MajorDMR-18-104788	2
chr17	1631809	1631829	MajorDMR-18-104789	2
chr17	1633331	1633796	MajorDMR-18-104790	11
chr17	1646171	1646380	MajorDMR-18-104791	2
chr17	1646900	1647315	MajorDMR-18-104792	11
chr17	1647873	1648295	MajorDMR-18-104793	9
chr17	1657611	1658076	MajorDMR-18-104794	6
chr17	1659341	1659452	MajorDMR-18-104795	4
chr17	1665930	1666813	MajorDMR-18-104796	15
chr17	1669754	1670371	MajorDMR-18-104797	7
chr17	1672840	1673519	MajorDMR-18-104798	17
chr17	1674894	1675090	MajorDMR-18-104799	2
chr17	1689224	1689555	MajorDMR-18-104800	3
chr17	1693264	1693575	MajorDMR-18-104801	4
chr17	1696664	1697151	MajorDMR-18-104802	3
chr17	1702360	1702414	MajorDMR-18-104803	2
chr17	1704554	1704596	MajorDMR-18-104804	2
chr17	1723770	1724041	MajorDMR-18-104805	3
chr17	1731851	1731961	MajorDMR-18-104806	2
chr17	1743427	1743527	MajorDMR-18-104807	2
chr17	1747381	1747392	MajorDMR-18-104808	2
chr17	1758213	1758252	MajorDMR-18-104809	2
chr17	1760720	1761160	MajorDMR-18-104810	5
chr17	1762606	1762613	MajorDMR-18-104811	2
chr17	1764948	1764990	MajorDMR-18-104812	2
chr17	1783728	1784927	MajorDMR-18-104813	23
chr17	1785826	1786031	MajorDMR-18-104814	5
chr17	1801467	1801756	MajorDMR-18-104815	4
chr17	1817105	1817371	MajorDMR-18-104816	11
chr17	1818108	1818197	MajorDMR-18-104817	2
chr17	1835977	1836520	MajorDMR-18-104818	5
chr17	1837298	1837457	MajorDMR-18-104819	2
chr17	1838128	1838593	MajorDMR-18-104820	18
chr17	1844633	1845669	MajorDMR-18-104821	15
chr17	1846601	1847130	MajorDMR-18-104822	11
chr17	1855396	1855424	MajorDMR-18-104823	2
chr17	1859664	1859893	MajorDMR-18-104824	3
chr17	1862331	1862406	MajorDMR-18-104825	3
chr17	1877326	1877664	MajorDMR-18-104826	3
chr17	1885973	1885986	MajorDMR-18-104827	2
chr17	1895473	1895875	MajorDMR-18-104828	13
chr17	1907553	1907808	MajorDMR-18-104829	10
chr17	1910709	1910942	MajorDMR-18-104830	4
chr17	1929697	1929737	MajorDMR-18-104831	2
chr17	1940678	1940717	MajorDMR-18-104832	3
chr17	1941324	1941342	MajorDMR-18-104833	2
chr17	1944563	1944607	MajorDMR-18-104834	5
chr17	1946081	1946127	MajorDMR-18-104835	3
chr17	1954866	1955560	MajorDMR-18-104836	14
chr17	1958999	1959376	MajorDMR-18-104837	20
chr17	1960273	1962796	MajorDMR-18-104838	131
chr17	1968459	1968555	MajorDMR-18-104839	2
chr17	1969834	1970004	MajorDMR-18-104840	5
chr17	1979790	1980084	MajorDMR-18-104841	5
chr17	1987868	1987943	MajorDMR-18-104842	2
chr17	1988468	1989268	MajorDMR-18-104843	11
chr17	1992165	1994849	MajorDMR-18-104844	35
chr17	2002975	2003383	MajorDMR-18-104845	8
chr17	2004972	2005073	MajorDMR-18-104846	4
chr17	2011100	2011131	MajorDMR-18-104847	2
chr17	2016588	2016818	MajorDMR-18-104848	5
chr17	2026002	2026153	MajorDMR-18-104849	2
chr17	2040700	2040852	MajorDMR-18-104850	4
chr17	2055131	2055208	MajorDMR-18-104851	2
chr17	2060236	2060391	MajorDMR-18-104852	2
chr17	2065189	2065313	MajorDMR-18-104853	2
chr17	2068420	2068609	MajorDMR-18-104854	2
chr17	2076014	2076469	MajorDMR-18-104855	4
chr17	2080716	2081378	MajorDMR-18-104856	6
chr17	2083119	2083458	MajorDMR-18-104857	4
chr17	2084292	2086179	MajorDMR-18-104858	17
chr17	2092470	2092690	MajorDMR-18-104859	3
chr17	2106641	2106761	MajorDMR-18-104860	3
chr17	2111806	2111862	MajorDMR-18-104861	3
chr17	2116085	2116211	MajorDMR-18-104862	3
chr17	2117345	2117588	MajorDMR-18-104863	2
chr17	2119393	2119458	MajorDMR-18-104864	2
chr17	2125809	2126780	MajorDMR-18-104865	10
chr17	2136895	2137245	MajorDMR-18-104866	5
chr17	2140862	2142703	MajorDMR-18-104867	18
chr17	2163507	2163540	MajorDMR-18-104868	2
chr17	2167070	2167649	MajorDMR-18-104869	5
chr17	2190255	2190287	MajorDMR-18-104870	3
chr17	2197430	2197701	MajorDMR-18-104871	2
chr17	2198631	2198854	MajorDMR-18-104872	3
chr17	2249539	2249600	MajorDMR-18-104873	3
chr17	2256365	2256394	MajorDMR-18-104874	2
chr17	2262371	2263203	MajorDMR-18-104875	8
chr17	2264755	2264768	MajorDMR-18-104876	2
chr17	2267910	2267933	MajorDMR-18-104877	2
chr17	2272216	2273311	MajorDMR-18-104878	8
chr17	2274158	2274171	MajorDMR-18-104879	2
chr17	2278319	2278647	MajorDMR-18-104880	5
chr17	2284018	2284259	MajorDMR-18-104881	5
chr17	2293258	2293436	MajorDMR-18-104882	5
chr17	2299963	2300608	MajorDMR-18-104883	12
chr17	2307620	2307787	MajorDMR-18-104884	2
chr17	2310313	2310415	MajorDMR-18-104885	2
chr17	2315807	2316775	MajorDMR-18-104886	7
chr17	2319770	2320399	MajorDMR-18-104887	5
chr17	2322609	2323764	MajorDMR-18-104888	18
chr17	2329305	2329520	MajorDMR-18-104889	4
chr17	2330273	2330716	MajorDMR-18-104890	3
chr17	2337112	2337285	MajorDMR-18-104891	8
chr17	2345678	2345735	MajorDMR-18-104892	3
chr17	2347867	2348047	MajorDMR-18-104893	2
chr17	2353541	2353620	MajorDMR-18-104894	2
chr17	2359623	2359813	MajorDMR-18-104895	3
chr17	2366495	2366574	MajorDMR-18-104896	2
chr17	2367995	2368168	MajorDMR-18-104897	2
chr17	2372124	2372152	MajorDMR-18-104898	2
chr17	2373326	2373667	MajorDMR-18-104899	9
chr17	2381950	2382277	MajorDMR-18-104900	6
chr17	2385216	2385772	MajorDMR-18-104901	7
chr17	2393621	2393784	MajorDMR-18-104902	5
chr17	2394890	2394925	MajorDMR-18-104903	3
chr17	2402407	2402660	MajorDMR-18-104904	4
chr17	2436725	2437095	MajorDMR-18-104905	4
chr17	2441125	2441549	MajorDMR-18-104906	6
chr17	2444203	2444603	MajorDMR-18-104907	4
chr17	2445772	2446188	MajorDMR-18-104908	8
chr17	2450517	2451462	MajorDMR-18-104909	12
chr17	2454852	2455463	MajorDMR-18-104910	13
chr17	2466466	2466665	MajorDMR-18-104911	5
chr17	2483243	2484587	MajorDMR-18-104912	12
chr17	2489070	2489103	MajorDMR-18-104913	2
chr17	2502017	2502085	MajorDMR-18-104914	2
chr17	2504457	2504492	MajorDMR-18-104915	3
chr17	2505420	2505480	MajorDMR-18-104916	2
chr17	2511947	2512681	MajorDMR-18-104917	13
chr17	2514755	2515433	MajorDMR-18-104918	11
chr17	2517006	2518294	MajorDMR-18-104919	6
chr17	2521490	2521635	MajorDMR-18-104920	3
chr17	2524488	2524981	MajorDMR-18-104921	5
chr17	2534458	2535123	MajorDMR-18-104922	9
chr17	2535856	2536127	MajorDMR-18-104923	3
chr17	2541507	2541605	MajorDMR-18-104924	2
chr17	2559496	2559510	MajorDMR-18-104925	2
chr17	2560315	2560503	MajorDMR-18-104926	2
chr17	2567957	2568135	MajorDMR-18-104927	3
chr17	2577393	2577500	MajorDMR-18-104928	5
chr17	2587281	2587533	MajorDMR-18-104929	6
chr17	2588063	2589190	MajorDMR-18-104930	8
chr17	2593260	2593663	MajorDMR-18-104931	2
chr17	2599516	2599613	MajorDMR-18-104932	3
chr17	2605662	2605724	MajorDMR-18-104933	2
chr17	2610216	2611741	MajorDMR-18-104934	18
chr17	2624668	2628737	MajorDMR-18-104935	111
chr17	2648975	2649465	MajorDMR-18-104936	6
chr17	2659532	2660129	MajorDMR-18-104937	21
chr17	2661889	2662201	MajorDMR-18-104938	2
chr17	2666040	2666939	MajorDMR-18-104939	4
chr17	2669851	2670396	MajorDMR-18-104940	9
chr17	2673359	2674057	MajorDMR-18-104941	5
chr17	2682158	2682361	MajorDMR-18-104942	5
chr17	2685518	2685585	MajorDMR-18-104943	2
chr17	2693947	2694524	MajorDMR-18-104944	5
chr17	2695134	2695257	MajorDMR-18-104945	2
chr17	2699673	2700004	MajorDMR-18-104946	2
chr17	2702118	2702435	MajorDMR-18-104947	5
chr17	2706303	2706647	MajorDMR-18-104948	2
chr17	2710485	2710618	MajorDMR-18-104949	3
chr17	2715507	2715938	MajorDMR-18-104950	6
chr17	2717606	2719462	MajorDMR-18-104951	24
chr17	2731008	2731239	MajorDMR-18-104952	7
chr17	2732043	2732096	MajorDMR-18-104953	2
chr17	2736931	2737390	MajorDMR-18-104954	3
chr17	2740599	2740652	MajorDMR-18-104955	2
chr17	2747710	2748530	MajorDMR-18-104956	13
chr17	2752395	2753107	MajorDMR-18-104957	19
chr17	2758187	2759031	MajorDMR-18-104958	11
chr17	2763469	2763961	MajorDMR-18-104959	5
chr17	2770939	2771629	MajorDMR-18-104960	15
chr17	2773852	2774930	MajorDMR-18-104961	12
chr17	2775578	2778038	MajorDMR-18-104962	17
chr17	2786593	2786758	MajorDMR-18-104963	4
chr17	2793442	2793862	MajorDMR-18-104964	2
chr17	2798142	2798581	MajorDMR-18-104965	7
chr17	2801067	2801138	MajorDMR-18-104966	2
chr17	2801796	2802119	MajorDMR-18-104967	8
chr17	2803202	2803436	MajorDMR-18-104968	7
chr17	2807246	2807253	MajorDMR-18-104969	2
chr17	2814488	2814664	MajorDMR-18-104970	3
chr17	2823542	2823957	MajorDMR-18-104971	2
chr17	2827114	2827646	MajorDMR-18-104972	8
chr17	2833415	2833983	MajorDMR-18-104973	5
chr17	2836149	2836662	MajorDMR-18-104974	7
chr17	2843371	2844098	MajorDMR-18-104975	23
chr17	2851329	2852009	MajorDMR-18-104976	10
chr17	2855305	2855875	MajorDMR-18-104977	7
chr17	2858346	2858751	MajorDMR-18-104978	7
chr17	2861286	2862260	MajorDMR-18-104979	10
chr17	2863489	2864190	MajorDMR-18-104980	5
chr17	2870918	2871137	MajorDMR-18-104981	6
chr17	2878930	2879276	MajorDMR-18-104982	2
chr17	2885782	2886728	MajorDMR-18-104983	32
chr17	2894666	2894776	MajorDMR-18-104984	2
chr17	2895732	2895960	MajorDMR-18-104985	4
chr17	2899549	2899599	MajorDMR-18-104986	4
chr17	2905505	2905635	MajorDMR-18-104987	3
chr17	2906778	2907269	MajorDMR-18-104988	12
chr17	2907948	2908370	MajorDMR-18-104989	18
chr17	2916185	2916968	MajorDMR-18-104990	17
chr17	2919377	2919668	MajorDMR-18-104991	2
chr17	2930729	2931157	MajorDMR-18-104992	8
chr17	2934200	2934244	MajorDMR-18-104993	3
chr17	2934813	2934974	MajorDMR-18-104994	2
chr17	2937361	2937661	MajorDMR-18-104995	5
chr17	2938998	2939079	MajorDMR-18-104996	4
chr17	2940317	2940740	MajorDMR-18-104997	3
chr17	2955387	2956197	MajorDMR-18-104998	7
chr17	2974237	2974255	MajorDMR-18-104999	2
chr17	2977543	2977937	MajorDMR-18-105000	2
chr17	3009517	3009691	MajorDMR-18-105001	2
chr17	3028777	3028804	MajorDMR-18-105002	2
chr17	3036624	3036677	MajorDMR-18-105003	2
chr17	3072518	3072998	MajorDMR-18-105004	5
chr17	3093319	3093587	MajorDMR-18-105005	4
chr17	3117067	3117168	MajorDMR-18-105006	2
chr17	3135767	3136116	MajorDMR-18-105007	2
chr17	3154981	3155479	MajorDMR-18-105008	3
chr17	3216635	3217091	MajorDMR-18-105009	3
chr17	3221296	3221902	MajorDMR-18-105010	6
chr17	3248427	3248766	MajorDMR-18-105011	2
chr17	3283481	3283592	MajorDMR-18-105012	5
chr17	3303147	3303681	MajorDMR-18-105013	3
chr17	3377349	3377822	MajorDMR-18-105014	4
chr17	3378396	3380513	MajorDMR-18-105015	21
chr17	3386189	3386276	MajorDMR-18-105016	2
chr17	3389011	3389755	MajorDMR-18-105017	5
chr17	3401960	3402016	MajorDMR-18-105018	2
chr17	3403512	3403866	MajorDMR-18-105019	6
chr17	3404795	3406380	MajorDMR-18-105020	13
chr17	3415647	3416935	MajorDMR-18-105021	25
chr17	3424655	3424797	MajorDMR-18-105022	3
chr17	3427680	3427951	MajorDMR-18-105023	6
chr17	3431684	3432525	MajorDMR-18-105024	14
chr17	3433213	3433998	MajorDMR-18-105025	29
chr17	3434711	3436133	MajorDMR-18-105026	30
chr17	3437815	3438027	MajorDMR-18-105027	5
chr17	3442651	3442737	MajorDMR-18-105028	3
chr17	3461789	3462486	MajorDMR-18-105029	6
chr17	3487482	3487819	MajorDMR-18-105030	8
chr17	3497941	3498483	MajorDMR-18-105031	4
chr17	3499638	3499911	MajorDMR-18-105032	10
chr17	3511747	3512022	MajorDMR-18-105033	12
chr17	3513764	3514452	MajorDMR-18-105034	16
chr17	3521199	3521525	MajorDMR-18-105035	4
chr17	3523173	3523648	MajorDMR-18-105036	15
chr17	3526631	3526743	MajorDMR-18-105037	4
chr17	3535607	3535999	MajorDMR-18-105038	9
chr17	3537047	3537371	MajorDMR-18-105039	2
chr17	3543277	3543342	MajorDMR-18-105040	3
chr17	3545313	3545385	MajorDMR-18-105041	2
chr17	3550798	3551394	MajorDMR-18-105042	5
chr17	3559418	3559622	MajorDMR-18-105043	2
chr17	3560314	3560441	MajorDMR-18-105044	2
chr17	3562616	3564346	MajorDMR-18-105045	36
chr17	3566501	3566622	MajorDMR-18-105046	2
chr17	3568786	3569369	MajorDMR-18-105047	10
chr17	3570550	3570594	MajorDMR-18-105048	5
chr17	3573225	3573290	MajorDMR-18-105049	3
chr17	3577164	3577321	MajorDMR-18-105050	2
chr17	3577836	3577912	MajorDMR-18-105051	2
chr17	3585665	3586791	MajorDMR-18-105052	8
chr17	3587437	3587509	MajorDMR-18-105053	2
chr17	3588523	3589444	MajorDMR-18-105054	24
chr17	3590064	3590134	MajorDMR-18-105055	4
chr17	3591178	3592232	MajorDMR-18-105056	20
chr17	3604236	3604507	MajorDMR-18-105057	4
chr17	3616544	3616913	MajorDMR-18-105058	2
chr17	3634134	3634549	MajorDMR-18-105059	6
chr17	3635579	3635817	MajorDMR-18-105060	6
chr17	3637960	3638100	MajorDMR-18-105061	2
chr17	3640660	3640826	MajorDMR-18-105062	2
chr17	3641704	3642183	MajorDMR-18-105063	6
chr17	3643049	3643235	MajorDMR-18-105064	8
chr17	3648348	3648439	MajorDMR-18-105065	2
chr17	3649364	3649504	MajorDMR-18-105066	3
chr17	3658739	3658803	MajorDMR-18-105067	3
chr17	3667299	3667611	MajorDMR-18-105068	2
chr17	3672078	3672096	MajorDMR-18-105069	2
chr17	3673890	3675484	MajorDMR-18-105070	28
chr17	3695808	3696824	MajorDMR-18-105071	15
chr17	3697939	3698272	MajorDMR-18-105072	5
chr17	3698860	3699065	MajorDMR-18-105073	4
chr17	3702362	3702615	MajorDMR-18-105074	2
chr17	3706096	3706664	MajorDMR-18-105075	7
chr17	3720212	3722401	MajorDMR-18-105076	35
chr17	3730341	3730716	MajorDMR-18-105077	2
chr17	3731501	3731517	MajorDMR-18-105078	2
chr17	3738239	3739201	MajorDMR-18-105079	4
chr17	3753008	3753094	MajorDMR-18-105080	3
chr17	3757916	3758359	MajorDMR-18-105081	4
chr17	3768133	3770083	MajorDMR-18-105082	52
chr17	3783339	3783349	MajorDMR-18-105083	2
chr17	3799590	3800027	MajorDMR-18-105084	3
chr17	3803935	3804583	MajorDMR-18-105085	5
chr17	3806793	3807960	MajorDMR-18-105086	12
chr17	3820640	3821014	MajorDMR-18-105087	11
chr17	3826650	3827332	MajorDMR-18-105088	3
chr17	3828019	3828369	MajorDMR-18-105089	7
chr17	3833915	3833958	MajorDMR-18-105090	3
chr17	3838442	3838623	MajorDMR-18-105091	9
chr17	3847637	3848061	MajorDMR-18-105092	7
chr17	3848564	3849119	MajorDMR-18-105093	6
chr17	3858364	3858476	MajorDMR-18-105094	6
chr17	3859631	3860170	MajorDMR-18-105095	12
chr17	3864012	3864918	MajorDMR-18-105096	6
chr17	3866030	3867102	MajorDMR-18-105097	8
chr17	3868289	3869004	MajorDMR-18-105098	9
chr17	3872183	3872254	MajorDMR-18-105099	2
chr17	3873612	3873825	MajorDMR-18-105100	3
chr17	3875822	3875918	MajorDMR-18-105101	5
chr17	3879449	3881346	MajorDMR-18-105102	21
chr17	3883853	3885233	MajorDMR-18-105103	24
chr17	3889701	3889861	MajorDMR-18-105104	5
chr17	3890729	3890739	MajorDMR-18-105105	2
chr17	3905834	3905863	MajorDMR-18-105106	2
chr17	3906639	3907632	MajorDMR-18-105107	6
chr17	3912002	3913068	MajorDMR-18-105108	25
chr17	3915567	3915612	MajorDMR-18-105109	2
chr17	3926605	3927308	MajorDMR-18-105110	3
chr17	3928274	3928534	MajorDMR-18-105111	4
chr17	3935527	3935663	MajorDMR-18-105112	4
chr17	3941684	3942637	MajorDMR-18-105113	4
chr17	3944216	3944330	MajorDMR-18-105114	2
chr17	3948395	3948703	MajorDMR-18-105115	3
chr17	3951480	3951976	MajorDMR-18-105116	6
chr17	3981332	3981504	MajorDMR-18-105117	4
chr17	3991446	3991948	MajorDMR-18-105118	5
chr17	4003336	4003578	MajorDMR-18-105119	3
chr17	4004546	4004982	MajorDMR-18-105120	8
chr17	4009091	4009313	MajorDMR-18-105121	6
chr17	4010241	4010361	MajorDMR-18-105122	2
chr17	4012712	4013163	MajorDMR-18-105123	11
chr17	4020139	4020352	MajorDMR-18-105124	3
chr17	4035335	4035453	MajorDMR-18-105125	3
chr17	4038091	4038108	MajorDMR-18-105126	2
chr17	4039615	4040129	MajorDMR-18-105127	10
chr17	4041413	4042027	MajorDMR-18-105128	8
chr17	4051086	4051214	MajorDMR-18-105129	5
chr17	4053640	4053742	MajorDMR-18-105130	2
chr17	4055949	4056135	MajorDMR-18-105131	2
chr17	4064624	4064782	MajorDMR-18-105132	4
chr17	4065300	4065634	MajorDMR-18-105133	9
chr17	4066225	4066303	MajorDMR-18-105134	3
chr17	4069521	4069736	MajorDMR-18-105135	2
chr17	4074083	4074748	MajorDMR-18-105136	20
chr17	4081709	4081779	MajorDMR-18-105137	3
chr17	4086784	4087094	MajorDMR-18-105138	7
chr17	4093627	4093715	MajorDMR-18-105139	4
chr17	4100729	4100823	MajorDMR-18-105140	2
chr17	4112925	4113678	MajorDMR-18-105141	11
chr17	4115479	4115498	MajorDMR-18-105142	2
chr17	4127049	4127581	MajorDMR-18-105143	4
chr17	4133074	4133139	MajorDMR-18-105144	2
chr17	4137086	4137279	MajorDMR-18-105145	6
chr17	4139908	4140547	MajorDMR-18-105146	7
chr17	4151746	4151991	MajorDMR-18-105147	7
chr17	4156083	4156214	MajorDMR-18-105148	2
chr17	4158272	4158635	MajorDMR-18-105149	3
chr17	4168816	4168856	MajorDMR-18-105150	2
chr17	4175569	4176466	MajorDMR-18-105151	8
chr17	4179138	4179190	MajorDMR-18-105152	4
chr17	4180178	4180244	MajorDMR-18-105153	2
chr17	4184874	4184961	MajorDMR-18-105154	3
chr17	4201016	4201732	MajorDMR-18-105155	3
chr17	4204186	4205189	MajorDMR-18-105156	10
chr17	4211601	4212993	MajorDMR-18-105157	6
chr17	4213582	4215270	MajorDMR-18-105158	13
chr17	4221056	4222051	MajorDMR-18-105159	13
chr17	4235008	4236041	MajorDMR-18-105160	9
chr17	4238328	4238764	MajorDMR-18-105161	4
chr17	4242157	4242209	MajorDMR-18-105162	3
chr17	4245861	4246101	MajorDMR-18-105163	4
chr17	4254305	4255086	MajorDMR-18-105164	7
chr17	4257723	4258454	MajorDMR-18-105165	5
chr17	4263070	4263126	MajorDMR-18-105166	3
chr17	4297335	4297401	MajorDMR-18-105167	2
chr17	4299515	4300553	MajorDMR-18-105168	15
chr17	4305049	4305291	MajorDMR-18-105169	2
chr17	4306674	4307918	MajorDMR-18-105170	6
chr17	4326432	4326440	MajorDMR-18-105171	2
chr17	4328220	4328254	MajorDMR-18-105172	3
chr17	4331041	4331096	MajorDMR-18-105173	5
chr17	4333468	4333492	MajorDMR-18-105174	2
chr17	4336888	4336894	MajorDMR-18-105175	2
chr17	4344026	4344421	MajorDMR-18-105176	6
chr17	4351891	4351941	MajorDMR-18-105177	2
chr17	4358777	4358901	MajorDMR-18-105178	2
chr17	4375579	4375876	MajorDMR-18-105179	2
chr17	4377525	4377768	MajorDMR-18-105180	6
chr17	4380418	4381025	MajorDMR-18-105181	5
chr17	4382669	4384371	MajorDMR-18-105182	13
chr17	4386538	4386555	MajorDMR-18-105183	2
chr17	4391225	4391507	MajorDMR-18-105184	5
chr17	4392356	4392785	MajorDMR-18-105185	5
chr17	4396716	4397096	MajorDMR-18-105186	6
chr17	4404406	4404904	MajorDMR-18-105187	3
chr17	4405804	4405985	MajorDMR-18-105188	4
chr17	4408681	4410507	MajorDMR-18-105189	17
chr17	4411976	4411999	MajorDMR-18-105190	2
chr17	4417250	4417746	MajorDMR-18-105191	2
chr17	4418440	4418668	MajorDMR-18-105192	6
chr17	4421765	4423118	MajorDMR-18-105193	19
chr17	4424076	4424086	MajorDMR-18-105194	2
chr17	4424742	4425154	MajorDMR-18-105195	8
chr17	4426716	4427720	MajorDMR-18-105196	14
chr17	4433173	4433560	MajorDMR-18-105197	10
chr17	4434201	4434463	MajorDMR-18-105198	9
chr17	4436633	4441719	MajorDMR-18-105199	101
chr17	4443758	4444174	MajorDMR-18-105200	6
chr17	4444823	4445654	MajorDMR-18-105201	10
chr17	4448250	4448345	MajorDMR-18-105202	3
chr17	4456678	4457134	MajorDMR-18-105203	4
chr17	4463019	4463083	MajorDMR-18-105204	2
chr17	4464238	4464624	MajorDMR-18-105205	3
chr17	4465927	4466170	MajorDMR-18-105206	4
chr17	4470043	4470701	MajorDMR-18-105207	6
chr17	4472045	4472153	MajorDMR-18-105208	5
chr17	4476202	4476497	MajorDMR-18-105209	3
chr17	4479166	4479242	MajorDMR-18-105210	2
chr17	4480062	4480496	MajorDMR-18-105211	9
chr17	4485493	4485761	MajorDMR-18-105212	3
chr17	4487098	4487126	MajorDMR-18-105213	2
chr17	4488515	4488936	MajorDMR-18-105214	15
chr17	4494338	4495221	MajorDMR-18-105215	15
chr17	4496725	4497136	MajorDMR-18-105216	8
chr17	4497814	4498678	MajorDMR-18-105217	31
chr17	4501375	4501782	MajorDMR-18-105218	2
chr17	4502610	4504081	MajorDMR-18-105219	17
chr17	4507679	4508036	MajorDMR-18-105220	11
chr17	4510628	4512123	MajorDMR-18-105221	22
chr17	4520153	4520459	MajorDMR-18-105222	5
chr17	4520999	4521123	MajorDMR-18-105223	3
chr17	4530852	4531430	MajorDMR-18-105224	11
chr17	4535133	4536223	MajorDMR-18-105225	10
chr17	4538777	4539076	MajorDMR-18-105226	6
chr17	4540092	4540539	MajorDMR-18-105227	4
chr17	4541333	4541442	MajorDMR-18-105228	3
chr17	4542319	4542664	MajorDMR-18-105229	6
chr17	4545935	4546394	MajorDMR-18-105230	4
chr17	4546948	4547413	MajorDMR-18-105231	7
chr17	4551385	4552723	MajorDMR-18-105232	13
chr17	4563705	4564426	MajorDMR-18-105233	3
chr17	4566563	4566643	MajorDMR-18-105234	4
chr17	4567637	4567689	MajorDMR-18-105235	2
chr17	4568395	4568596	MajorDMR-18-105236	5
chr17	4587209	4587329	MajorDMR-18-105237	2
chr17	4595196	4595255	MajorDMR-18-105238	2
chr17	4602776	4602951	MajorDMR-18-105239	3
chr17	4623151	4623380	MajorDMR-18-105240	4
chr17	4635730	4635751	MajorDMR-18-105241	2
chr17	4638446	4638657	MajorDMR-18-105242	6
chr17	4643336	4643485	MajorDMR-18-105243	2
chr17	4649436	4649788	MajorDMR-18-105244	6
chr17	4652154	4652614	MajorDMR-18-105245	6
chr17	4653404	4654087	MajorDMR-18-105246	3
chr17	4657343	4657834	MajorDMR-18-105247	2
chr17	4658734	4659093	MajorDMR-18-105248	3
chr17	4674219	4675952	MajorDMR-18-105249	25
chr17	4676995	4677062	MajorDMR-18-105250	2
chr17	4688101	4688640	MajorDMR-18-105251	8
chr17	4690090	4690110	MajorDMR-18-105252	2
chr17	4697112	4697162	MajorDMR-18-105253	2
chr17	4709874	4709878	MajorDMR-18-105254	2
chr17	4711214	4711975	MajorDMR-18-105255	21
chr17	4714124	4714243	MajorDMR-18-105256	4
chr17	4730593	4731247	MajorDMR-18-105257	14
chr17	4731958	4732242	MajorDMR-18-105258	4
chr17	4735100	4735446	MajorDMR-18-105259	4
chr17	4740511	4740967	MajorDMR-18-105260	3
chr17	4742001	4742094	MajorDMR-18-105261	2
chr17	4742826	4742867	MajorDMR-18-105262	2
chr17	4746686	4747190	MajorDMR-18-105263	7
chr17	4753821	4754306	MajorDMR-18-105264	3
chr17	4759255	4761033	MajorDMR-18-105265	21
chr17	4761643	4762425	MajorDMR-18-105266	9
chr17	4763416	4765510	MajorDMR-18-105267	31
chr17	4775997	4776525	MajorDMR-18-105268	11
chr17	4778384	4778409	MajorDMR-18-105269	3
chr17	4779655	4779700	MajorDMR-18-105270	3
chr17	4780245	4781145	MajorDMR-18-105271	5
chr17	4782234	4782623	MajorDMR-18-105272	4
chr17	4792221	4792247	MajorDMR-18-105273	2
chr17	4797135	4797157	MajorDMR-18-105274	2
chr17	4811698	4812846	MajorDMR-18-105275	21
chr17	4837654	4837740	MajorDMR-18-105276	6
chr17	4842021	4842461	MajorDMR-18-105277	5
chr17	4849013	4849413	MajorDMR-18-105278	6
chr17	4850023	4850068	MajorDMR-18-105279	3
chr17	4856935	4857108	MajorDMR-18-105280	3
chr17	4862840	4862934	MajorDMR-18-105281	3
chr17	4878781	4878791	MajorDMR-18-105282	2
chr17	4884346	4884553	MajorDMR-18-105283	3
chr17	4891932	4892100	MajorDMR-18-105284	2
chr17	4903213	4903693	MajorDMR-18-105285	6
chr17	4923854	4923862	MajorDMR-18-105286	2
chr17	4941898	4941951	MajorDMR-18-105287	4
chr17	4943239	4943447	MajorDMR-18-105288	5
chr17	4952722	4953287	MajorDMR-18-105289	6
chr17	4962186	4962943	MajorDMR-18-105290	7
chr17	4966545	4966601	MajorDMR-18-105291	2
chr17	4973125	4973336	MajorDMR-18-105292	4
chr17	4978339	4978801	MajorDMR-18-105293	6
chr17	5019835	5020231	MajorDMR-18-105294	5
chr17	5021357	5021517	MajorDMR-18-105295	2
chr17	5023135	5023614	MajorDMR-18-105296	4
chr17	5026742	5027637	MajorDMR-18-105297	10
chr17	5042009	5042104	MajorDMR-18-105298	2
chr17	5042846	5042963	MajorDMR-18-105299	2
chr17	5051520	5051772	MajorDMR-18-105300	2
chr17	5058552	5059207	MajorDMR-18-105301	3
chr17	5105524	5105940	MajorDMR-18-105302	4
chr17	5129140	5129503	MajorDMR-18-105303	12
chr17	5131871	5132118	MajorDMR-18-105304	2
chr17	5140265	5140399	MajorDMR-18-105305	2
chr17	5140903	5141080	MajorDMR-18-105306	3
chr17	5145269	5145674	MajorDMR-18-105307	2
chr17	5153491	5153536	MajorDMR-18-105308	3
chr17	5165802	5166017	MajorDMR-18-105309	2
chr17	5173973	5174156	MajorDMR-18-105310	3
chr17	5175691	5176043	MajorDMR-18-105311	5
chr17	5179466	5179693	MajorDMR-18-105312	2
chr17	5189736	5189846	MajorDMR-18-105313	3
chr17	5192984	5193051	MajorDMR-18-105314	2
chr17	5200657	5200719	MajorDMR-18-105315	2
chr17	5204510	5204547	MajorDMR-18-105316	2
chr17	5209273	5209855	MajorDMR-18-105317	11
chr17	5210606	5210874	MajorDMR-18-105318	2
chr17	5216968	5217174	MajorDMR-18-105319	5
chr17	5225672	5225984	MajorDMR-18-105320	3
chr17	5229221	5229526	MajorDMR-18-105321	4
chr17	5251206	5251342	MajorDMR-18-105322	2
chr17	5252481	5252663	MajorDMR-18-105323	3
chr17	5267653	5267749	MajorDMR-18-105324	2
chr17	5269105	5269141	MajorDMR-18-105325	2
chr17	5271461	5271887	MajorDMR-18-105326	5
chr17	5274931	5275208	MajorDMR-18-105327	3
chr17	5295346	5295400	MajorDMR-18-105328	2
chr17	5307836	5308054	MajorDMR-18-105329	2
chr17	5324835	5324842	MajorDMR-18-105330	2
chr17	5327819	5329308	MajorDMR-18-105331	15
chr17	5332586	5332818	MajorDMR-18-105332	2
chr17	5337059	5337384	MajorDMR-18-105333	2
chr17	5338738	5338818	MajorDMR-18-105334	3
chr17	5345812	5346189	MajorDMR-18-105335	4
chr17	5349984	5350618	MajorDMR-18-105336	11
chr17	5352276	5352670	MajorDMR-18-105337	2
chr17	5361184	5361240	MajorDMR-18-105338	2
chr17	5369322	5369470	MajorDMR-18-105339	3
chr17	5384999	5385039	MajorDMR-18-105340	2
chr17	5392237	5392297	MajorDMR-18-105341	2
chr17	5399393	5399405	MajorDMR-18-105342	2
chr17	5408632	5409055	MajorDMR-18-105343	2
chr17	5410145	5410499	MajorDMR-18-105344	2
chr17	5412336	5412362	MajorDMR-18-105345	2
chr17	5417170	5417380	MajorDMR-18-105346	3
chr17	5428678	5428728	MajorDMR-18-105347	2
chr17	5430088	5430392	MajorDMR-18-105348	4
chr17	5430969	5431315	MajorDMR-18-105349	5
chr17	5440469	5440873	MajorDMR-18-105350	4
chr17	5445182	5445272	MajorDMR-18-105351	4
chr17	5448888	5449138	MajorDMR-18-105352	5
chr17	5484379	5484471	MajorDMR-18-105353	2
chr17	5492185	5492500	MajorDMR-18-105354	4
chr17	5496199	5496247	MajorDMR-18-105355	2
chr17	5499790	5500173	MajorDMR-18-105356	2
chr17	5512965	5513205	MajorDMR-18-105357	3
chr17	5532307	5532375	MajorDMR-18-105358	2
chr17	5533037	5533096	MajorDMR-18-105359	3
chr17	5546633	5547799	MajorDMR-18-105360	10
chr17	5566538	5566735	MajorDMR-18-105361	6
chr17	5568371	5569139	MajorDMR-18-105362	18
chr17	5579227	5579730	MajorDMR-18-105363	4
chr17	5585099	5585314	MajorDMR-18-105364	4
chr17	5603314	5603344	MajorDMR-18-105365	2
chr17	5604739	5605064	MajorDMR-18-105366	3
chr17	5609974	5610361	MajorDMR-18-105367	5
chr17	5616201	5616764	MajorDMR-18-105368	5
chr17	5622179	5622194	MajorDMR-18-105369	2
chr17	5633627	5633660	MajorDMR-18-105370	2
chr17	5652480	5652662	MajorDMR-18-105371	4
chr17	5660695	5661254	MajorDMR-18-105372	6
chr17	5668349	5668440	MajorDMR-18-105373	3
chr17	5673311	5674133	MajorDMR-18-105374	13
chr17	5688624	5688955	MajorDMR-18-105375	5
chr17	5692700	5693515	MajorDMR-18-105376	22
chr17	5695434	5695889	MajorDMR-18-105377	5
chr17	5700915	5701443	MajorDMR-18-105378	9
chr17	5702636	5702694	MajorDMR-18-105379	2
chr17	5707672	5707865	MajorDMR-18-105380	4
chr17	5709839	5709896	MajorDMR-18-105381	2
chr17	5712237	5712533	MajorDMR-18-105382	2
chr17	5719990	5720113	MajorDMR-18-105383	2
chr17	5724242	5724328	MajorDMR-18-105384	2
chr17	5725483	5726329	MajorDMR-18-105385	9
chr17	5742260	5742606	MajorDMR-18-105386	2
chr17	5744018	5744487	MajorDMR-18-105387	12
chr17	5772850	5773071	MajorDMR-18-105388	7
chr17	5777956	5778126	MajorDMR-18-105389	4
chr17	5780195	5780236	MajorDMR-18-105390	2
chr17	5780956	5782096	MajorDMR-18-105391	21
chr17	5782904	5783558	MajorDMR-18-105392	14
chr17	5785294	5785874	MajorDMR-18-105393	4
chr17	5787493	5787778	MajorDMR-18-105394	6
chr17	5795987	5797447	MajorDMR-18-105395	12
chr17	5798874	5799770	MajorDMR-18-105396	8
chr17	5800432	5800582	MajorDMR-18-105397	7
chr17	5801341	5801497	MajorDMR-18-105398	2
chr17	5805267	5805451	MajorDMR-18-105399	3
chr17	5811018	5811068	MajorDMR-18-105400	2
chr17	5814076	5814101	MajorDMR-18-105401	2
chr17	5816159	5816801	MajorDMR-18-105402	8
chr17	5822152	5822704	MajorDMR-18-105403	4
chr17	5823615	5823746	MajorDMR-18-105404	5
chr17	5825485	5825674	MajorDMR-18-105405	5
chr17	5834709	5835711	MajorDMR-18-105406	19
chr17	5836557	5836590	MajorDMR-18-105407	2
chr17	5846648	5847136	MajorDMR-18-105408	11
chr17	5848212	5848699	MajorDMR-18-105409	12
chr17	5861432	5862045	MajorDMR-18-105410	9
chr17	5865291	5865384	MajorDMR-18-105411	2
chr17	5874576	5874847	MajorDMR-18-105412	5
chr17	5879704	5879926	MajorDMR-18-105413	3
chr17	5893105	5893352	MajorDMR-18-105414	3
chr17	5926606	5926640	MajorDMR-18-105415	2
chr17	5930812	5930948	MajorDMR-18-105416	3
chr17	5935491	5935806	MajorDMR-18-105417	4
chr17	5942346	5942838	MajorDMR-18-105418	5
chr17	5963371	5963831	MajorDMR-18-105419	6
chr17	5968455	5968509	MajorDMR-18-105420	2
chr17	5970766	5970805	MajorDMR-18-105421	2
chr17	5971322	5971640	MajorDMR-18-105422	2
chr17	5974670	5975210	MajorDMR-18-105423	6
chr17	5975753	5980284	MajorDMR-18-105424	40
chr17	5980831	5989431	MajorDMR-18-105425	122
chr17	5990023	5991345	MajorDMR-18-105426	15
chr17	5993150	5993872	MajorDMR-18-105427	9
chr17	5994401	5994745	MajorDMR-18-105428	3
chr17	5995387	5996232	MajorDMR-18-105429	14
chr17	5996860	5998711	MajorDMR-18-105430	13
chr17	5999397	6000960	MajorDMR-18-105431	32
chr17	6001470	6002376	MajorDMR-18-105432	10
chr17	6004193	6005843	MajorDMR-18-105433	16
chr17	6007013	6007748	MajorDMR-18-105434	4
chr17	6010394	6010637	MajorDMR-18-105435	3
chr17	6011886	6012179	MajorDMR-18-105436	3
chr17	6019795	6020037	MajorDMR-18-105437	4
chr17	6026281	6026524	MajorDMR-18-105438	2
chr17	6035267	6036342	MajorDMR-18-105439	9
chr17	6038311	6038775	MajorDMR-18-105440	2
chr17	6039450	6039665	MajorDMR-18-105441	7
chr17	6041767	6042279	MajorDMR-18-105442	3
chr17	6045862	6046404	MajorDMR-18-105443	7
chr17	6050120	6050646	MajorDMR-18-105444	3
chr17	6054939	6055040	MajorDMR-18-105445	3
chr17	6056510	6057316	MajorDMR-18-105446	10
chr17	6058388	6058597	MajorDMR-18-105447	8
chr17	6063209	6063925	MajorDMR-18-105448	21
chr17	6064687	6064726	MajorDMR-18-105449	2
chr17	6067189	6067454	MajorDMR-18-105450	2
chr17	6070845	6071055	MajorDMR-18-105451	2
chr17	6071784	6071906	MajorDMR-18-105452	2
chr17	6072631	6072842	MajorDMR-18-105453	5
chr17	6075508	6076358	MajorDMR-18-105454	8
chr17	6091224	6091627	MajorDMR-18-105455	3
chr17	6094005	6094112	MajorDMR-18-105456	5
chr17	6095292	6095783	MajorDMR-18-105457	15
chr17	6099698	6100019	MajorDMR-18-105458	4
chr17	6113110	6113222	MajorDMR-18-105459	2
chr17	6129885	6130208	MajorDMR-18-105460	3
chr17	6135709	6135745	MajorDMR-18-105461	2
chr17	6139594	6140012	MajorDMR-18-105462	3
chr17	6145035	6146263	MajorDMR-18-105463	17
chr17	6148215	6148382	MajorDMR-18-105464	4
chr17	6150408	6150463	MajorDMR-18-105465	2
chr17	6160513	6161253	MajorDMR-18-105466	18
chr17	6164851	6165073	MajorDMR-18-105467	6
chr17	6172895	6173755	MajorDMR-18-105468	8
chr17	6175673	6175741	MajorDMR-18-105469	2
chr17	6179913	6180287	MajorDMR-18-105470	2
chr17	6192811	6192921	MajorDMR-18-105471	2
chr17	6205492	6205607	MajorDMR-18-105472	3
chr17	6207027	6207355	MajorDMR-18-105473	5
chr17	6210329	6210795	MajorDMR-18-105474	3
chr17	6217852	6218932	MajorDMR-18-105475	5
chr17	6221028	6221143	MajorDMR-18-105476	4
chr17	6227445	6227690	MajorDMR-18-105477	3
chr17	6229277	6229645	MajorDMR-18-105478	9
chr17	6230508	6230546	MajorDMR-18-105479	2
chr17	6235502	6235677	MajorDMR-18-105480	3
chr17	6237948	6237994	MajorDMR-18-105481	3
chr17	6245358	6245726	MajorDMR-18-105482	4
chr17	6248712	6248727	MajorDMR-18-105483	2
chr17	6249715	6250007	MajorDMR-18-105484	6
chr17	6252313	6252641	MajorDMR-18-105485	7
chr17	6278151	6278401	MajorDMR-18-105486	2
chr17	6280247	6281001	MajorDMR-18-105487	7
chr17	6285100	6285252	MajorDMR-18-105488	5
chr17	6310518	6310758	MajorDMR-18-105489	4
chr17	6311698	6312390	MajorDMR-18-105490	17
chr17	6320227	6320424	MajorDMR-18-105491	2
chr17	6321012	6321166	MajorDMR-18-105492	6
chr17	6323664	6323957	MajorDMR-18-105493	8
chr17	6338180	6338331	MajorDMR-18-105494	3
chr17	6340351	6341324	MajorDMR-18-105495	6
chr17	6342986	6344505	MajorDMR-18-105496	9
chr17	6348106	6348605	MajorDMR-18-105497	12
chr17	6354402	6354727	MajorDMR-18-105498	2
chr17	6355381	6355897	MajorDMR-18-105499	11
chr17	6358057	6358968	MajorDMR-18-105500	57
chr17	6382978	6383784	MajorDMR-18-105501	9
chr17	6390519	6390789	MajorDMR-18-105502	2
chr17	6394229	6394536	MajorDMR-18-105503	2
chr17	6402362	6402664	MajorDMR-18-105504	4
chr17	6470915	6471600	MajorDMR-18-105505	15
chr17	6472115	6472294	MajorDMR-18-105506	3
chr17	6502256	6502594	MajorDMR-18-105507	4
chr17	6555774	6556082	MajorDMR-18-105508	4
chr17	6558108	6558547	MajorDMR-18-105509	15
chr17	6562303	6562346	MajorDMR-18-105510	2
chr17	6563296	6563532	MajorDMR-18-105511	2
chr17	6564612	6565513	MajorDMR-18-105512	6
chr17	6568488	6568500	MajorDMR-18-105513	2
chr17	6572349	6573450	MajorDMR-18-105514	16
chr17	6582344	6582562	MajorDMR-18-105515	2
chr17	6587895	6588507	MajorDMR-18-105516	3
chr17	6596364	6596408	MajorDMR-18-105517	2
chr17	6598998	6599103	MajorDMR-18-105518	3
chr17	6605379	6605413	MajorDMR-18-105519	2
chr17	6613104	6613154	MajorDMR-18-105520	2
chr17	6614381	6616320	MajorDMR-18-105521	25
chr17	6655862	6657114	MajorDMR-18-105522	17
chr17	6658705	6658734	MajorDMR-18-105523	2
chr17	6664999	6665428	MajorDMR-18-105524	9
chr17	6679208	6679216	MajorDMR-18-105525	2
chr17	6693844	6693889	MajorDMR-18-105526	2
chr17	6699635	6699871	MajorDMR-18-105527	2
chr17	6702764	6703504	MajorDMR-18-105528	5
chr17	6740876	6740997	MajorDMR-18-105529	2
chr17	6745087	6746550	MajorDMR-18-105530	16
chr17	6747462	6747607	MajorDMR-18-105531	4
chr17	6756628	6756966	MajorDMR-18-105532	7
chr17	6782438	6783353	MajorDMR-18-105533	11
chr17	6784230	6784344	MajorDMR-18-105534	3
chr17	6784957	6785244	MajorDMR-18-105535	3
chr17	6796635	6796670	MajorDMR-18-105536	2
chr17	6799921	6799964	MajorDMR-18-105537	2
chr17	6806435	6807878	MajorDMR-18-105538	16
chr17	6826258	6826736	MajorDMR-18-105539	3
chr17	6833114	6833442	MajorDMR-18-105540	4
chr17	6836744	6836849	MajorDMR-18-105541	2
chr17	6837952	6838089	MajorDMR-18-105542	2
chr17	6842015	6842164	MajorDMR-18-105543	2
chr17	6843556	6844414	MajorDMR-18-105544	7
chr17	6872474	6872651	MajorDMR-18-105545	4
chr17	6880152	6880341	MajorDMR-18-105546	3
chr17	6888603	6888848	MajorDMR-18-105547	3
chr17	6890188	6890247	MajorDMR-18-105548	2
chr17	6899211	6899801	MajorDMR-18-105549	5
chr17	6901796	6901873	MajorDMR-18-105550	3
chr17	6906314	6906807	MajorDMR-18-105551	8
chr17	6913460	6913947	MajorDMR-18-105552	4
chr17	6920540	6922341	MajorDMR-18-105553	21
chr17	6924786	6925301	MajorDMR-18-105554	8
chr17	6928010	6928518	MajorDMR-18-105555	3
chr17	6950092	6950672	MajorDMR-18-105556	9
chr17	6953300	6953365	MajorDMR-18-105557	3
chr17	6954202	6954264	MajorDMR-18-105558	2
chr17	6955099	6955251	MajorDMR-18-105559	2
chr17	6967010	6967992	MajorDMR-18-105560	5
chr17	6983400	6984265	MajorDMR-18-105561	12
chr17	6987526	6987896	MajorDMR-18-105562	10
chr17	6991249	6991463	MajorDMR-18-105563	6
chr17	7006440	7006878	MajorDMR-18-105564	6
chr17	7011536	7011918	MajorDMR-18-105565	3
chr17	7013363	7014538	MajorDMR-18-105566	7
chr17	7015107	7015744	MajorDMR-18-105567	4
chr17	7018363	7019555	MajorDMR-18-105568	14
chr17	7028116	7028649	MajorDMR-18-105569	10
chr17	7031579	7031629	MajorDMR-18-105570	2
chr17	7035464	7035643	MajorDMR-18-105571	7
chr17	7036335	7037324	MajorDMR-18-105572	16
chr17	7040533	7040805	MajorDMR-18-105573	7
chr17	7041820	7044604	MajorDMR-18-105574	35
chr17	7047644	7047795	MajorDMR-18-105575	5
chr17	7049263	7050099	MajorDMR-18-105576	12
chr17	7051468	7051519	MajorDMR-18-105577	2
chr17	7062306	7062886	MajorDMR-18-105578	3
chr17	7077536	7078070	MajorDMR-18-105579	3
chr17	7082678	7082870	MajorDMR-18-105580	4
chr17	7127640	7127806	MajorDMR-18-105581	7
chr17	7129154	7129299	MajorDMR-18-105582	5
chr17	7135677	7135861	MajorDMR-18-105583	3
chr17	7152399	7153614	MajorDMR-18-105584	7
chr17	7164036	7164350	MajorDMR-18-105585	12
chr17	7166717	7167476	MajorDMR-18-105586	3
chr17	7168156	7168317	MajorDMR-18-105587	4
chr17	7169895	7170641	MajorDMR-18-105588	9
chr17	7175449	7175743	MajorDMR-18-105589	4
chr17	7185913	7186494	MajorDMR-18-105590	4
chr17	7187928	7188029	MajorDMR-18-105591	3
chr17	7189941	7190127	MajorDMR-18-105592	4
chr17	7191295	7191494	MajorDMR-18-105593	3
chr17	7192682	7192908	MajorDMR-18-105594	2
chr17	7196058	7197412	MajorDMR-18-105595	13
chr17	7198720	7199141	MajorDMR-18-105596	5
chr17	7200231	7200252	MajorDMR-18-105597	2
chr17	7201717	7201966	MajorDMR-18-105598	3
chr17	7204413	7204423	MajorDMR-18-105599	2
chr17	7213326	7213487	MajorDMR-18-105600	4
chr17	7216123	7216157	MajorDMR-18-105601	2
chr17	7223909	7224344	MajorDMR-18-105602	8
chr17	7235941	7236382	MajorDMR-18-105603	3
chr17	7236915	7237204	MajorDMR-18-105604	7
chr17	7239770	7240059	MajorDMR-18-105605	2
chr17	7243568	7243877	MajorDMR-18-105606	2
chr17	7244379	7244417	MajorDMR-18-105607	2
chr17	7246526	7248060	MajorDMR-18-105608	9
chr17	7250429	7251047	MajorDMR-18-105609	7
chr17	7251766	7252990	MajorDMR-18-105610	22
chr17	7255800	7256407	MajorDMR-18-105611	7
chr17	7258069	7258679	MajorDMR-18-105612	13
chr17	7259367	7260171	MajorDMR-18-105613	12
chr17	7263126	7263550	MajorDMR-18-105614	2
chr17	7271779	7271949	MajorDMR-18-105615	6
chr17	7273963	7274016	MajorDMR-18-105616	3
chr17	7275997	7276117	MajorDMR-18-105617	2
chr17	7283465	7285832	MajorDMR-18-105618	14
chr17	7286902	7286917	MajorDMR-18-105619	2
chr17	7314274	7314325	MajorDMR-18-105620	2
chr17	7319222	7319529	MajorDMR-18-105621	4
chr17	7321063	7321085	MajorDMR-18-105622	2
chr17	7323367	7323388	MajorDMR-18-105623	2
chr17	7327202	7327634	MajorDMR-18-105624	5
chr17	7348280	7348421	MajorDMR-18-105625	3
chr17	7369599	7370152	MajorDMR-18-105626	20
chr17	7380565	7380805	MajorDMR-18-105627	4
chr17	7385893	7386090	MajorDMR-18-105628	3
chr17	7391386	7391492	MajorDMR-18-105629	3
chr17	7400529	7400835	MajorDMR-18-105630	2
chr17	7411270	7411579	MajorDMR-18-105631	9
chr17	7414445	7414479	MajorDMR-18-105632	2
chr17	7460515	7460527	MajorDMR-18-105633	2
chr17	7461035	7462480	MajorDMR-18-105634	19
chr17	7463592	7464099	MajorDMR-18-105635	3
chr17	7470279	7470548	MajorDMR-18-105636	5
chr17	7484225	7484324	MajorDMR-18-105637	2
chr17	7484960	7486236	MajorDMR-18-105638	17
chr17	7496421	7496527	MajorDMR-18-105639	3
chr17	7505168	7505610	MajorDMR-18-105640	7
chr17	7506303	7506377	MajorDMR-18-105641	3
chr17	7512017	7512681	MajorDMR-18-105642	5
chr17	7521190	7522077	MajorDMR-18-105643	6
chr17	7535968	7536093	MajorDMR-18-105644	3
chr17	7536657	7536944	MajorDMR-18-105645	2
chr17	7537708	7538169	MajorDMR-18-105646	6
chr17	7545165	7545196	MajorDMR-18-105647	2
chr17	7549671	7549984	MajorDMR-18-105648	9
chr17	7553495	7553728	MajorDMR-18-105649	6
chr17	7556021	7558453	MajorDMR-18-105650	26
chr17	7559600	7560412	MajorDMR-18-105651	18
chr17	7564955	7566069	MajorDMR-18-105652	6
chr17	7570132	7572392	MajorDMR-18-105653	20
chr17	7574863	7575118	MajorDMR-18-105654	8
chr17	7579541	7580053	MajorDMR-18-105655	5
chr17	7580909	7581408	MajorDMR-18-105656	3
chr17	7587383	7588138	MajorDMR-18-105657	4
chr17	7615468	7616349	MajorDMR-18-105658	7
chr17	7617408	7617436	MajorDMR-18-105659	2
chr17	7623091	7623332	MajorDMR-18-105660	4
chr17	7626355	7626389	MajorDMR-18-105661	2
chr17	7631316	7631412	MajorDMR-18-105662	3
chr17	7633042	7633285	MajorDMR-18-105663	3
chr17	7637601	7637955	MajorDMR-18-105664	2
chr17	7643890	7644506	MajorDMR-18-105665	21
chr17	7651610	7651664	MajorDMR-18-105666	2
chr17	7658619	7658736	MajorDMR-18-105667	4
chr17	7675726	7675803	MajorDMR-18-105668	2
chr17	7677548	7678173	MajorDMR-18-105669	13
chr17	7690604	7690636	MajorDMR-18-105670	2
chr17	7691583	7691702	MajorDMR-18-105671	2
chr17	7697076	7697962	MajorDMR-18-105672	10
chr17	7707117	7708769	MajorDMR-18-105673	8
chr17	7709395	7709647	MajorDMR-18-105674	3
chr17	7722126	7722487	MajorDMR-18-105675	2
chr17	7723895	7724129	MajorDMR-18-105676	4
chr17	7725372	7727061	MajorDMR-18-105677	18
chr17	7733338	7733640	MajorDMR-18-105678	4
chr17	7736072	7736575	MajorDMR-18-105679	6
chr17	7742327	7742972	MajorDMR-18-105680	5
chr17	7748671	7748795	MajorDMR-18-105681	6
chr17	7752004	7752089	MajorDMR-18-105682	4
chr17	7754556	7754582	MajorDMR-18-105683	2
chr17	7762399	7762502	MajorDMR-18-105684	3
chr17	7776376	7776632	MajorDMR-18-105685	2
chr17	7786532	7786661	MajorDMR-18-105686	2
chr17	7792898	7793998	MajorDMR-18-105687	15
chr17	7796377	7796861	MajorDMR-18-105688	6
chr17	7798043	7798772	MajorDMR-18-105689	10
chr17	7832496	7832534	MajorDMR-18-105690	2
chr17	7833653	7833664	MajorDMR-18-105691	2
chr17	7858767	7858925	MajorDMR-18-105692	4
chr17	7871174	7871553	MajorDMR-18-105693	2
chr17	7872637	7873117	MajorDMR-18-105694	4
chr17	7874809	7875070	MajorDMR-18-105695	3
chr17	7879840	7880348	MajorDMR-18-105696	3
chr17	7886122	7886193	MajorDMR-18-105697	2
chr17	7905635	7905982	MajorDMR-18-105698	8
chr17	7906972	7907487	MajorDMR-18-105699	13
chr17	7916438	7917002	MajorDMR-18-105700	11
chr17	7919096	7919326	MajorDMR-18-105701	8
chr17	7923186	7923721	MajorDMR-18-105702	5
chr17	7936199	7936609	MajorDMR-18-105703	2
chr17	7942405	7943040	MajorDMR-18-105704	3
chr17	7945207	7945272	MajorDMR-18-105705	2
chr17	7946816	7946858	MajorDMR-18-105706	3
chr17	7947887	7948583	MajorDMR-18-105707	4
chr17	7959779	7960220	MajorDMR-18-105708	3
chr17	7962038	7962675	MajorDMR-18-105709	11
chr17	7964223	7964703	MajorDMR-18-105710	2
chr17	7965274	7965321	MajorDMR-18-105711	2
chr17	7967981	7968083	MajorDMR-18-105712	3
chr17	7970058	7970799	MajorDMR-18-105713	4
chr17	7971393	7972042	MajorDMR-18-105714	4
chr17	7975590	7975933	MajorDMR-18-105715	15
chr17	7977684	7978214	MajorDMR-18-105716	7
chr17	7983633	7984477	MajorDMR-18-105717	18
chr17	7984989	7985030	MajorDMR-18-105718	2
chr17	7988800	7989014	MajorDMR-18-105719	4
chr17	7992286	7993497	MajorDMR-18-105720	11
chr17	7994378	7994425	MajorDMR-18-105721	2
chr17	7997277	7997304	MajorDMR-18-105722	2
chr17	7998822	7999384	MajorDMR-18-105723	3
chr17	7999955	8000290	MajorDMR-18-105724	2
chr17	8002328	8002472	MajorDMR-18-105725	2
chr17	8003571	8004054	MajorDMR-18-105726	2
chr17	8005238	8005856	MajorDMR-18-105727	5
chr17	8011413	8011489	MajorDMR-18-105728	2
chr17	8017337	8017743	MajorDMR-18-105729	5
chr17	8020114	8021174	MajorDMR-18-105730	28
chr17	8031227	8031241	MajorDMR-18-105731	2
chr17	8032384	8033481	MajorDMR-18-105732	8
chr17	8036648	8036960	MajorDMR-18-105733	6
chr17	8041066	8041623	MajorDMR-18-105734	15
chr17	8043496	8043537	MajorDMR-18-105735	3
chr17	8070054	8070529	MajorDMR-18-105736	6
chr17	8071131	8071255	MajorDMR-18-105737	4
chr17	8075281	8075701	MajorDMR-18-105738	4
chr17	8078346	8078447	MajorDMR-18-105739	3
chr17	8087408	8087829	MajorDMR-18-105740	2
chr17	8092441	8092491	MajorDMR-18-105741	5
chr17	8094927	8094935	MajorDMR-18-105742	2
chr17	8112131	8112520	MajorDMR-18-105743	2
chr17	8113249	8113388	MajorDMR-18-105744	3
chr17	8122310	8122542	MajorDMR-18-105745	3
chr17	8128901	8128969	MajorDMR-18-105746	3
chr17	8140439	8140563	MajorDMR-18-105747	4
chr17	8169217	8169224	MajorDMR-18-105748	2
chr17	8179011	8179335	MajorDMR-18-105749	2
chr17	8184130	8184310	MajorDMR-18-105750	4
chr17	8186744	8186873	MajorDMR-18-105751	3
chr17	8188787	8188827	MajorDMR-18-105752	2
chr17	8203972	8204571	MajorDMR-18-105753	6
chr17	8213477	8213523	MajorDMR-18-105754	2
chr17	8214314	8214431	MajorDMR-18-105755	2
chr17	8215435	8215744	MajorDMR-18-105756	3
chr17	8216289	8217076	MajorDMR-18-105757	3
chr17	8217767	8219780	MajorDMR-18-105758	31
chr17	8221111	8222307	MajorDMR-18-105759	14
chr17	8224360	8224468	MajorDMR-18-105760	3
chr17	8229070	8229134	MajorDMR-18-105761	3
chr17	8230823	8230893	MajorDMR-18-105762	4
chr17	8232757	8233199	MajorDMR-18-105763	6
chr17	8236056	8236478	MajorDMR-18-105764	6
chr17	8239924	8240023	MajorDMR-18-105765	2
chr17	8242029	8242211	MajorDMR-18-105766	6
chr17	8244431	8244898	MajorDMR-18-105767	6
chr17	8247357	8247403	MajorDMR-18-105768	2
chr17	8257768	8257791	MajorDMR-18-105769	2
chr17	8262403	8262621	MajorDMR-18-105770	3
chr17	8263688	8263760	MajorDMR-18-105771	2
chr17	8264386	8264526	MajorDMR-18-105772	2
chr17	8265892	8266080	MajorDMR-18-105773	3
chr17	8282839	8282862	MajorDMR-18-105774	2
chr17	8294485	8295949	MajorDMR-18-105775	16
chr17	8297171	8297467	MajorDMR-18-105776	2
chr17	8300975	8301216	MajorDMR-18-105777	3
chr17	8303680	8304038	MajorDMR-18-105778	2
chr17	8311477	8312214	MajorDMR-18-105779	19
chr17	8322944	8323594	MajorDMR-18-105780	3
chr17	8334309	8334638	MajorDMR-18-105781	6
chr17	8340484	8340580	MajorDMR-18-105782	2
chr17	8341194	8341565	MajorDMR-18-105783	3
chr17	8346887	8347429	MajorDMR-18-105784	8
chr17	8351707	8351924	MajorDMR-18-105785	3
chr17	8360648	8360883	MajorDMR-18-105786	4
chr17	8370003	8370018	MajorDMR-18-105787	2
chr17	8370558	8371871	MajorDMR-18-105788	29
chr17	8373276	8373716	MajorDMR-18-105789	4
chr17	8381997	8382634	MajorDMR-18-105790	4
chr17	8383195	8383840	MajorDMR-18-105791	19
chr17	8385144	8386179	MajorDMR-18-105792	12
chr17	8390597	8391005	MajorDMR-18-105793	2
chr17	8393844	8394273	MajorDMR-18-105794	4
chr17	8400433	8400562	MajorDMR-18-105795	2
chr17	8402977	8402995	MajorDMR-18-105796	2
chr17	8403781	8404071	MajorDMR-18-105797	3
chr17	8405468	8405731	MajorDMR-18-105798	4
chr17	8406808	8406970	MajorDMR-18-105799	5
chr17	8412081	8412784	MajorDMR-18-105800	10
chr17	8481453	8481630	MajorDMR-18-105801	2
chr17	8484454	8484787	MajorDMR-18-105802	3
chr17	8524968	8525166	MajorDMR-18-105803	2
chr17	8535587	8535665	MajorDMR-18-105804	2
chr17	8539916	8540010	MajorDMR-18-105805	3
chr17	8567148	8567574	MajorDMR-18-105806	4
chr17	8576807	8577148	MajorDMR-18-105807	3
chr17	8577936	8578386	MajorDMR-18-105808	3
chr17	8584338	8585215	MajorDMR-18-105809	10
chr17	8599544	8599744	MajorDMR-18-105810	4
chr17	8601492	8602236	MajorDMR-18-105811	3
chr17	8614773	8615034	MajorDMR-18-105812	3
chr17	8623902	8623912	MajorDMR-18-105813	2
chr17	8632089	8632454	MajorDMR-18-105814	3
chr17	8635958	8636404	MajorDMR-18-105815	6
chr17	8637963	8637993	MajorDMR-18-105816	2
chr17	8642198	8643113	MajorDMR-18-105817	11
chr17	8643893	8644135	MajorDMR-18-105818	6
chr17	8645252	8646089	MajorDMR-18-105819	4
chr17	8657278	8658461	MajorDMR-18-105820	4
chr17	8659651	8659744	MajorDMR-18-105821	2
chr17	8660741	8660871	MajorDMR-18-105822	3
chr17	8662001	8662012	MajorDMR-18-105823	2
chr17	8669997	8670010	MajorDMR-18-105824	2
chr17	8672036	8672332	MajorDMR-18-105825	7
chr17	8676404	8676767	MajorDMR-18-105826	4
chr17	8689123	8689172	MajorDMR-18-105827	2
chr17	8693155	8693715	MajorDMR-18-105828	10
chr17	8697695	8698122	MajorDMR-18-105829	5
chr17	8701919	8702247	MajorDMR-18-105830	8
chr17	8702798	8703365	MajorDMR-18-105831	5
chr17	8704164	8704580	MajorDMR-18-105832	2
chr17	8707490	8707667	MajorDMR-18-105833	2
chr17	8718638	8719238	MajorDMR-18-105834	6
chr17	8722244	8722449	MajorDMR-18-105835	3
chr17	8730529	8730639	MajorDMR-18-105836	4
chr17	8731257	8731567	MajorDMR-18-105837	11
chr17	8732338	8732359	MajorDMR-18-105838	2
chr17	8733323	8733482	MajorDMR-18-105839	2
chr17	8734141	8734277	MajorDMR-18-105840	5
chr17	8741130	8741513	MajorDMR-18-105841	7
chr17	8742861	8743286	MajorDMR-18-105842	4
chr17	8760846	8760859	MajorDMR-18-105843	2
chr17	8761475	8762141	MajorDMR-18-105844	12
chr17	8764250	8764698	MajorDMR-18-105845	3
chr17	8768872	8768914	MajorDMR-18-105846	2
chr17	8770527	8771004	MajorDMR-18-105847	6
chr17	8772418	8773131	MajorDMR-18-105848	9
chr17	8776345	8779467	MajorDMR-18-105849	33
chr17	8782833	8783103	MajorDMR-18-105850	4
chr17	8791859	8792081	MajorDMR-18-105851	12
chr17	8797743	8798073	MajorDMR-18-105852	10
chr17	8798730	8798936	MajorDMR-18-105853	3
chr17	8804078	8804348	MajorDMR-18-105854	5
chr17	8807150	8807876	MajorDMR-18-105855	7
chr17	8816073	8816407	MajorDMR-18-105856	10
chr17	8827915	8827962	MajorDMR-18-105857	2
chr17	8842857	8843028	MajorDMR-18-105858	2
chr17	8843542	8844130	MajorDMR-18-105859	3
chr17	8850549	8850820	MajorDMR-18-105860	7
chr17	8857773	8857981	MajorDMR-18-105861	4
chr17	8860139	8860320	MajorDMR-18-105862	3
chr17	8866938	8867329	MajorDMR-18-105863	4
chr17	8867958	8868081	MajorDMR-18-105864	2
chr17	8880165	8880375	MajorDMR-18-105865	2
chr17	8909145	8909821	MajorDMR-18-105866	9
chr17	8913650	8913665	MajorDMR-18-105867	2
chr17	8917018	8917435	MajorDMR-18-105868	4
chr17	8921112	8921164	MajorDMR-18-105869	2
chr17	8923724	8924401	MajorDMR-18-105870	20
chr17	8927194	8928452	MajorDMR-18-105871	16
chr17	8931717	8932875	MajorDMR-18-105872	16
chr17	8936311	8936335	MajorDMR-18-105873	2
chr17	8941237	8941523	MajorDMR-18-105874	2
chr17	8948368	8948641	MajorDMR-18-105875	4
chr17	8956365	8956391	MajorDMR-18-105876	2
chr17	8957351	8958627	MajorDMR-18-105877	30
chr17	8960864	8961050	MajorDMR-18-105878	3
chr17	8965460	8965755	MajorDMR-18-105879	5
chr17	8972188	8972279	MajorDMR-18-105880	2
chr17	8975343	8976561	MajorDMR-18-105881	24
chr17	8984382	8984430	MajorDMR-18-105882	2
chr17	8991038	8991385	MajorDMR-18-105883	8
chr17	8993049	8993083	MajorDMR-18-105884	2
chr17	8993906	8994757	MajorDMR-18-105885	9
chr17	8998811	8998819	MajorDMR-18-105886	2
chr17	9001083	9001503	MajorDMR-18-105887	7
chr17	9004625	9004691	MajorDMR-18-105888	3
chr17	9013439	9013626	MajorDMR-18-105889	2
chr17	9018708	9020505	MajorDMR-18-105890	48
chr17	9031833	9031873	MajorDMR-18-105891	2
chr17	9032412	9032688	MajorDMR-18-105892	2
chr17	9036799	9037719	MajorDMR-18-105893	6
chr17	9039817	9040212	MajorDMR-18-105894	2
chr17	9042824	9042982	MajorDMR-18-105895	2
chr17	9049039	9049315	MajorDMR-18-105896	2
chr17	9053826	9054845	MajorDMR-18-105897	30
chr17	9070376	9070659	MajorDMR-18-105898	11
chr17	9074489	9074916	MajorDMR-18-105899	4
chr17	9080568	9080990	MajorDMR-18-105900	16
chr17	9083393	9083721	MajorDMR-18-105901	2
chr17	9084316	9084570	MajorDMR-18-105902	2
chr17	9085546	9085564	MajorDMR-18-105903	2
chr17	9087160	9087641	MajorDMR-18-105904	5
chr17	9099314	9099846	MajorDMR-18-105905	7
chr17	9103381	9103782	MajorDMR-18-105906	13
chr17	9108865	9109751	MajorDMR-18-105907	11
chr17	9110297	9110446	MajorDMR-18-105908	4
chr17	9111013	9111017	MajorDMR-18-105909	2
chr17	9123669	9124676	MajorDMR-18-105910	28
chr17	9135270	9135347	MajorDMR-18-105911	4
chr17	9140962	9141135	MajorDMR-18-105912	3
chr17	9142726	9142935	MajorDMR-18-105913	2
chr17	9144317	9145336	MajorDMR-18-105914	19
chr17	9145866	9145972	MajorDMR-18-105915	2
chr17	9150298	9151563	MajorDMR-18-105916	33
chr17	9157231	9157491	MajorDMR-18-105917	2
chr17	9160077	9160397	MajorDMR-18-105918	12
chr17	9162660	9162857	MajorDMR-18-105919	5
chr17	9164208	9164259	MajorDMR-18-105920	2
chr17	9165100	9165314	MajorDMR-18-105921	3
chr17	9175219	9175981	MajorDMR-18-105922	19
chr17	9189530	9190090	MajorDMR-18-105923	8
chr17	9195596	9195644	MajorDMR-18-105924	4
chr17	9212553	9212789	MajorDMR-18-105925	3
chr17	9213538	9213668	MajorDMR-18-105926	4
chr17	9216597	9217138	MajorDMR-18-105927	9
chr17	9231753	9231910	MajorDMR-18-105928	4
chr17	9232939	9232998	MajorDMR-18-105929	4
chr17	9233658	9234054	MajorDMR-18-105930	8
chr17	9234813	9235961	MajorDMR-18-105931	20
chr17	9243068	9244095	MajorDMR-18-105932	8
chr17	9245866	9245943	MajorDMR-18-105933	3
chr17	9246968	9247154	MajorDMR-18-105934	3
chr17	9253367	9253574	MajorDMR-18-105935	7
chr17	9264031	9264236	MajorDMR-18-105936	8
chr17	9264762	9265016	MajorDMR-18-105937	3
chr17	9270585	9270666	MajorDMR-18-105938	2
chr17	9273768	9274614	MajorDMR-18-105939	13
chr17	9290888	9291063	MajorDMR-18-105940	6
chr17	9294109	9294149	MajorDMR-18-105941	2
chr17	9300707	9301247	MajorDMR-18-105942	3
chr17	9303751	9303763	MajorDMR-18-105943	2
chr17	9313785	9313805	MajorDMR-18-105944	2
chr17	9321380	9322139	MajorDMR-18-105945	6
chr17	9330813	9331325	MajorDMR-18-105946	4
chr17	9335982	9336028	MajorDMR-18-105947	2
chr17	9339926	9341291	MajorDMR-18-105948	11
chr17	9348100	9348482	MajorDMR-18-105949	6
chr17	9368937	9369064	MajorDMR-18-105950	9
chr17	9378148	9379236	MajorDMR-18-105951	14
chr17	9394775	9394797	MajorDMR-18-105952	2
chr17	9403781	9404042	MajorDMR-18-105953	2
chr17	9424004	9424154	MajorDMR-18-105954	2
chr17	9434451	9434628	MajorDMR-18-105955	2
chr17	9447565	9448178	MajorDMR-18-105956	3
chr17	9456595	9457178	MajorDMR-18-105957	5
chr17	9469071	9469557	MajorDMR-18-105958	3
chr17	9474110	9474311	MajorDMR-18-105959	4
chr17	9478330	9478399	MajorDMR-18-105960	2
chr17	9485559	9485854	MajorDMR-18-105961	2
chr17	9491681	9491896	MajorDMR-18-105962	6
chr17	9497328	9497393	MajorDMR-18-105963	2
chr17	9540355	9540729	MajorDMR-18-105964	3
chr17	9545195	9545593	MajorDMR-18-105965	3
chr17	9547052	9547327	MajorDMR-18-105966	5
chr17	9549854	9550174	MajorDMR-18-105967	6
chr17	9551930	9552863	MajorDMR-18-105968	11
chr17	9558535	9559050	MajorDMR-18-105969	6
chr17	9560030	9560271	MajorDMR-18-105970	4
chr17	9577996	9578796	MajorDMR-18-105971	15
chr17	9585951	9585964	MajorDMR-18-105972	2
chr17	9605914	9606019	MajorDMR-18-105973	3
chr17	9626328	9626430	MajorDMR-18-105974	4
chr17	9627944	9629928	MajorDMR-18-105975	19
chr17	9648248	9648353	MajorDMR-18-105976	2
chr17	9649951	9649968	MajorDMR-18-105977	2
chr17	9653614	9654223	MajorDMR-18-105978	4
chr17	9666826	9667238	MajorDMR-18-105979	2
chr17	9670973	9671202	MajorDMR-18-105980	4
chr17	9680972	9681007	MajorDMR-18-105981	2
chr17	9702016	9702221	MajorDMR-18-105982	3
chr17	9717790	9717950	MajorDMR-18-105983	3
chr17	9718703	9719667	MajorDMR-18-105984	11
chr17	9722394	9722496	MajorDMR-18-105985	2
chr17	9725218	9725522	MajorDMR-18-105986	7
chr17	9729010	9729447	MajorDMR-18-105987	4
chr17	9742092	9742327	MajorDMR-18-105988	2
chr17	9742986	9743058	MajorDMR-18-105989	3
chr17	9745764	9745934	MajorDMR-18-105990	7
chr17	9748762	9748887	MajorDMR-18-105991	2
chr17	9754547	9754965	MajorDMR-18-105992	3
chr17	9761612	9761810	MajorDMR-18-105993	3
chr17	9776300	9776354	MajorDMR-18-105994	2
chr17	9776963	9777567	MajorDMR-18-105995	5
chr17	9795185	9795736	MajorDMR-18-105996	4
chr17	9800359	9801172	MajorDMR-18-105997	13
chr17	9803897	9804444	MajorDMR-18-105998	3
chr17	9805577	9805651	MajorDMR-18-105999	2
chr17	9813716	9813729	MajorDMR-18-106000	2
chr17	9818115	9818120	MajorDMR-18-106001	2
chr17	9830879	9831245	MajorDMR-18-106002	2
chr17	9840868	9840938	MajorDMR-18-106003	4
chr17	9871192	9871669	MajorDMR-18-106004	3
chr17	9879007	9879179	MajorDMR-18-106005	7
chr17	9890041	9890461	MajorDMR-18-106006	5
chr17	9892440	9892715	MajorDMR-18-106007	4
chr17	9898300	9898414	MajorDMR-18-106008	4
chr17	9903306	9903327	MajorDMR-18-106009	2
chr17	9932139	9932345	MajorDMR-18-106010	5
chr17	9934327	9934985	MajorDMR-18-106011	6
chr17	9936784	9937332	MajorDMR-18-106012	14
chr17	9939291	9940653	MajorDMR-18-106013	17
chr17	9944663	9944808	MajorDMR-18-106014	4
chr17	9945701	9946148	MajorDMR-18-106015	7
chr17	9952238	9953063	MajorDMR-18-106016	13
chr17	9954014	9954055	MajorDMR-18-106017	2
chr17	9957247	9957625	MajorDMR-18-106018	6
chr17	9963564	9963593	MajorDMR-18-106019	2
chr17	9977419	9977763	MajorDMR-18-106020	3
chr17	9980065	9980117	MajorDMR-18-106021	2
chr17	9998127	9998423	MajorDMR-18-106022	7
chr17	10012703	10013670	MajorDMR-18-106023	5
chr17	10020953	10021486	MajorDMR-18-106024	12
chr17	10022204	10022678	MajorDMR-18-106025	4
chr17	10024174	10024185	MajorDMR-18-106026	2
chr17	10025680	10025836	MajorDMR-18-106027	5
chr17	10026595	10028026	MajorDMR-18-106028	26
chr17	10029009	10031628	MajorDMR-18-106029	35
chr17	10038893	10039736	MajorDMR-18-106030	11
chr17	10048363	10049004	MajorDMR-18-106031	7
chr17	10050671	10051155	MajorDMR-18-106032	3
chr17	10054796	10055770	MajorDMR-18-106033	7
chr17	10058809	10058955	MajorDMR-18-106034	3
chr17	10060087	10060135	MajorDMR-18-106035	2
chr17	10065544	10066157	MajorDMR-18-106036	5
chr17	10068524	10069134	MajorDMR-18-106037	6
chr17	10074046	10074281	MajorDMR-18-106038	6
chr17	10077412	10077738	MajorDMR-18-106039	3
chr17	10081558	10081581	MajorDMR-18-106040	2
chr17	10083228	10083384	MajorDMR-18-106041	4
chr17	10083895	10084475	MajorDMR-18-106042	5
chr17	10087293	10087887	MajorDMR-18-106043	5
chr17	10089598	10089708	MajorDMR-18-106044	2
chr17	10099900	10100003	MajorDMR-18-106045	2
chr17	10106851	10107275	MajorDMR-18-106046	3
chr17	10113470	10113515	MajorDMR-18-106047	3
chr17	10115843	10115877	MajorDMR-18-106048	2
chr17	10119697	10120198	MajorDMR-18-106049	2
chr17	10127740	10128600	MajorDMR-18-106050	12
chr17	10135341	10135728	MajorDMR-18-106051	6
chr17	10148572	10148782	MajorDMR-18-106052	3
chr17	10168447	10168453	MajorDMR-18-106053	2
chr17	10178494	10178875	MajorDMR-18-106054	6
chr17	10181711	10182004	MajorDMR-18-106055	3
chr17	10189351	10189824	MajorDMR-18-106056	8
chr17	10193453	10194005	MajorDMR-18-106057	3
chr17	10214040	10214269	MajorDMR-18-106058	2
chr17	10222039	10222493	MajorDMR-18-106059	2
chr17	10233426	10233439	MajorDMR-18-106060	2
chr17	10257931	10258376	MajorDMR-18-106061	4
chr17	10261215	10261313	MajorDMR-18-106062	2
chr17	10283460	10283913	MajorDMR-18-106063	2
chr17	10296859	10296940	MajorDMR-18-106064	2
chr17	10301182	10301329	MajorDMR-18-106065	2
chr17	10340193	10340317	MajorDMR-18-106066	2
chr17	10341800	10342070	MajorDMR-18-106067	2
chr17	10350803	10351062	MajorDMR-18-106068	2
chr17	10361388	10361764	MajorDMR-18-106069	2
chr17	10366893	10366910	MajorDMR-18-106070	2
chr17	10394414	10394509	MajorDMR-18-106071	2
chr17	10411617	10411940	MajorDMR-18-106072	6
chr17	10412806	10413077	MajorDMR-18-106073	5
chr17	10417163	10417634	MajorDMR-18-106074	4
chr17	10421798	10422281	MajorDMR-18-106075	3
chr17	10438874	10439078	MajorDMR-18-106076	2
chr17	10439978	10440308	MajorDMR-18-106077	4
chr17	10447053	10447064	MajorDMR-18-106078	2
chr17	10449055	10449568	MajorDMR-18-106079	3
chr17	10451054	10451186	MajorDMR-18-106080	2
chr17	10452130	10453330	MajorDMR-18-106081	12
chr17	10460091	10460184	MajorDMR-18-106082	2
chr17	10461538	10461887	MajorDMR-18-106083	3
chr17	10463961	10464097	MajorDMR-18-106084	2
chr17	10467845	10468022	MajorDMR-18-106085	2
chr17	10474885	10475531	MajorDMR-18-106086	5
chr17	10479434	10479564	MajorDMR-18-106087	3
chr17	10491088	10491211	MajorDMR-18-106088	2
chr17	10492127	10492269	MajorDMR-18-106089	2
chr17	10519855	10520271	MajorDMR-18-106090	5
chr17	10528448	10528718	MajorDMR-18-106091	3
chr17	10549602	10549663	MajorDMR-18-106092	3
chr17	10556290	10556845	MajorDMR-18-106093	4
chr17	10561241	10561436	MajorDMR-18-106094	5
chr17	10564909	10565174	MajorDMR-18-106095	9
chr17	10608101	10608472	MajorDMR-18-106096	5
chr17	10632626	10632904	MajorDMR-18-106097	14
chr17	10636572	10636584	MajorDMR-18-106098	2
chr17	10637626	10637752	MajorDMR-18-106099	2
chr17	10641854	10642132	MajorDMR-18-106100	4
chr17	10642991	10643238	MajorDMR-18-106101	4
chr17	10646778	10646892	MajorDMR-18-106102	2
chr17	10651974	10652404	MajorDMR-18-106103	6
chr17	10657598	10658869	MajorDMR-18-106104	10
chr17	10672199	10672726	MajorDMR-18-106105	4
chr17	10675159	10675227	MajorDMR-18-106106	2
chr17	10679515	10679970	MajorDMR-18-106107	4
chr17	10693899	10693973	MajorDMR-18-106108	2
chr17	10701088	10701842	MajorDMR-18-106109	7
chr17	10707427	10707724	MajorDMR-18-106110	4
chr17	10710971	10711074	MajorDMR-18-106111	2
chr17	10715535	10716173	MajorDMR-18-106112	4
chr17	10718276	10718669	MajorDMR-18-106113	4
chr17	10721022	10721075	MajorDMR-18-106114	3
chr17	10722073	10722369	MajorDMR-18-106115	3
chr17	10733059	10733510	MajorDMR-18-106116	3
chr17	10740513	10741503	MajorDMR-18-106117	23
chr17	10745512	10746412	MajorDMR-18-106118	9
chr17	10747118	10747474	MajorDMR-18-106119	6
chr17	10756111	10756823	MajorDMR-18-106120	9
chr17	10782513	10783282	MajorDMR-18-106121	9
chr17	10791881	10792269	MajorDMR-18-106122	6
chr17	10798083	10799013	MajorDMR-18-106123	4
chr17	10806059	10806079	MajorDMR-18-106124	2
chr17	10809598	10809870	MajorDMR-18-106125	5
chr17	10811277	10811613	MajorDMR-18-106126	2
chr17	10812626	10812654	MajorDMR-18-106127	2
chr17	10831953	10832059	MajorDMR-18-106128	3
chr17	10834713	10835215	MajorDMR-18-106129	3
chr17	10841258	10841693	MajorDMR-18-106130	4
chr17	10846031	10846099	MajorDMR-18-106131	3
chr17	10848269	10848427	MajorDMR-18-106132	4
chr17	10860360	10860671	MajorDMR-18-106133	3
chr17	10881591	10881861	MajorDMR-18-106134	6
chr17	10888244	10888283	MajorDMR-18-106135	3
chr17	10892838	10893014	MajorDMR-18-106136	4
chr17	10895619	10895983	MajorDMR-18-106137	5
chr17	10905088	10905547	MajorDMR-18-106138	7
chr17	10906068	10906363	MajorDMR-18-106139	5
chr17	10907621	10908281	MajorDMR-18-106140	3
chr17	10909456	10910050	MajorDMR-18-106141	6
chr17	10922330	10922860	MajorDMR-18-106142	5
chr17	10923403	10923754	MajorDMR-18-106143	3
chr17	10931479	10931885	MajorDMR-18-106144	3
chr17	10933050	10934003	MajorDMR-18-106145	7
chr17	10953807	10953883	MajorDMR-18-106146	2
chr17	10977774	10978171	MajorDMR-18-106147	3
chr17	10985743	10985775	MajorDMR-18-106148	2
chr17	10992628	10993040	MajorDMR-18-106149	11
chr17	11003703	11003849	MajorDMR-18-106150	3
chr17	11024743	11024764	MajorDMR-18-106151	2
chr17	11026342	11026626	MajorDMR-18-106152	3
chr17	11043781	11044525	MajorDMR-18-106153	6
chr17	11055964	11056620	MajorDMR-18-106154	4
chr17	11074246	11074474	MajorDMR-18-106155	5
chr17	11084108	11084117	MajorDMR-18-106156	2
chr17	11097698	11097828	MajorDMR-18-106157	3
chr17	11099248	11099676	MajorDMR-18-106158	3
chr17	11102836	11103571	MajorDMR-18-106159	4
chr17	11108732	11109159	MajorDMR-18-106160	7
chr17	11110007	11110240	MajorDMR-18-106161	2
chr17	11125978	11126524	MajorDMR-18-106162	4
chr17	11129960	11130868	MajorDMR-18-106163	11
chr17	11142169	11143300	MajorDMR-18-106164	13
chr17	11147469	11147882	MajorDMR-18-106165	3
chr17	11148411	11149409	MajorDMR-18-106166	14
chr17	11150324	11150730	MajorDMR-18-106167	9
chr17	11154079	11154177	MajorDMR-18-106168	2
chr17	11155449	11155807	MajorDMR-18-106169	12
chr17	11160196	11160614	MajorDMR-18-106170	9
chr17	11161505	11161654	MajorDMR-18-106171	3
chr17	11165918	11165955	MajorDMR-18-106172	2
chr17	11172162	11172336	MajorDMR-18-106173	3
chr17	11182055	11182324	MajorDMR-18-106174	3
chr17	11185960	11186074	MajorDMR-18-106175	2
chr17	11195272	11195374	MajorDMR-18-106176	2
chr17	11203741	11204918	MajorDMR-18-106177	12
chr17	11211893	11212091	MajorDMR-18-106178	5
chr17	11213746	11213898	MajorDMR-18-106179	2
chr17	11217161	11217200	MajorDMR-18-106180	2
chr17	11223154	11223277	MajorDMR-18-106181	3
chr17	11231522	11232290	MajorDMR-18-106182	4
chr17	11234661	11236334	MajorDMR-18-106183	28
chr17	11253236	11253598	MajorDMR-18-106184	2
chr17	11263597	11265330	MajorDMR-18-106185	9
chr17	11272725	11273208	MajorDMR-18-106186	8
chr17	11276096	11277208	MajorDMR-18-106187	7
chr17	11287916	11288251	MajorDMR-18-106188	4
chr17	11310735	11310743	MajorDMR-18-106189	2
chr17	11311921	11312287	MajorDMR-18-106190	3
chr17	11318981	11319008	MajorDMR-18-106191	2
chr17	11350919	11351341	MajorDMR-18-106192	3
chr17	11356329	11356739	MajorDMR-18-106193	4
chr17	11360337	11360502	MajorDMR-18-106194	3
chr17	11363281	11363599	MajorDMR-18-106195	4
chr17	11388892	11389701	MajorDMR-18-106196	13
chr17	11390227	11390520	MajorDMR-18-106197	5
chr17	11410080	11410308	MajorDMR-18-106198	4
chr17	11415068	11415287	MajorDMR-18-106199	2
chr17	11428447	11428899	MajorDMR-18-106200	2
chr17	11450289	11450307	MajorDMR-18-106201	2
chr17	11467380	11468241	MajorDMR-18-106202	4
chr17	11468809	11469744	MajorDMR-18-106203	6
chr17	11498403	11498889	MajorDMR-18-106204	3
chr17	11510775	11510956	MajorDMR-18-106205	5
chr17	11511747	11512051	MajorDMR-18-106206	6
chr17	11514434	11514867	MajorDMR-18-106207	2
chr17	11516213	11516460	MajorDMR-18-106208	2
chr17	11522697	11522736	MajorDMR-18-106209	3
chr17	11525839	11526308	MajorDMR-18-106210	7
chr17	11531133	11531190	MajorDMR-18-106211	2
chr17	11548290	11548306	MajorDMR-18-106212	3
chr17	11584152	11584789	MajorDMR-18-106213	6
chr17	11594092	11594677	MajorDMR-18-106214	8
chr17	11606363	11606397	MajorDMR-18-106215	2
chr17	11608710	11608751	MajorDMR-18-106216	2
chr17	11612957	11612987	MajorDMR-18-106217	2
chr17	11622966	11623614	MajorDMR-18-106218	7
chr17	11631884	11632570	MajorDMR-18-106219	6
chr17	11639905	11640841	MajorDMR-18-106220	6
chr17	11648874	11648980	MajorDMR-18-106221	3
chr17	11663702	11664307	MajorDMR-18-106222	7
chr17	11682867	11683212	MajorDMR-18-106223	2
chr17	11698189	11699639	MajorDMR-18-106224	7
chr17	11716279	11716460	MajorDMR-18-106225	3
chr17	11725849	11726135	MajorDMR-18-106226	3
chr17	11731784	11731950	MajorDMR-18-106227	3
chr17	11735748	11736295	MajorDMR-18-106228	10
chr17	11756575	11757827	MajorDMR-18-106229	23
chr17	11776639	11776927	MajorDMR-18-106230	2
chr17	11777779	11778039	MajorDMR-18-106231	2
chr17	11792208	11792862	MajorDMR-18-106232	5
chr17	11802054	11803753	MajorDMR-18-106233	17
chr17	11812099	11812150	MajorDMR-18-106234	4
chr17	11828901	11828982	MajorDMR-18-106235	2
chr17	11852117	11852599	MajorDMR-18-106236	7
chr17	11863120	11863323	MajorDMR-18-106237	3
chr17	11865264	11865434	MajorDMR-18-106238	5
chr17	11950183	11950517	MajorDMR-18-106239	3
chr17	11955845	11955970	MajorDMR-18-106240	2
chr17	11957004	11957124	MajorDMR-18-106241	3
chr17	11991045	11991290	MajorDMR-18-106242	3
chr17	11998382	11998505	MajorDMR-18-106243	3
chr17	12000816	12000943	MajorDMR-18-106244	2
chr17	12002360	12002521	MajorDMR-18-106245	4
chr17	12009697	12009788	MajorDMR-18-106246	2
chr17	12016607	12016760	MajorDMR-18-106247	2
chr17	12048997	12049149	MajorDMR-18-106248	2
chr17	12087702	12087740	MajorDMR-18-106249	2
chr17	12124977	12126139	MajorDMR-18-106250	10
chr17	12133687	12134095	MajorDMR-18-106251	4
chr17	12153449	12154049	MajorDMR-18-106252	8
chr17	12156539	12156707	MajorDMR-18-106253	4
chr17	12158726	12158903	MajorDMR-18-106254	2
chr17	12160801	12162091	MajorDMR-18-106255	8
chr17	12163544	12163555	MajorDMR-18-106256	2
chr17	12171318	12171667	MajorDMR-18-106257	3
chr17	12178124	12178317	MajorDMR-18-106258	2
chr17	12206910	12207288	MajorDMR-18-106259	2
chr17	12228701	12229180	MajorDMR-18-106260	2
chr17	12246523	12246765	MajorDMR-18-106261	2
chr17	12251896	12251933	MajorDMR-18-106262	2
chr17	12262489	12263489	MajorDMR-18-106263	10
chr17	12264599	12264623	MajorDMR-18-106264	2
chr17	12268507	12268550	MajorDMR-18-106265	2
chr17	12278736	12278871	MajorDMR-18-106266	2
chr17	12287834	12288043	MajorDMR-18-106267	2
chr17	12297084	12297290	MajorDMR-18-106268	3
chr17	12299331	12299358	MajorDMR-18-106269	2
chr17	12301913	12302946	MajorDMR-18-106270	5
chr17	12315997	12316535	MajorDMR-18-106271	6
chr17	12324751	12327040	MajorDMR-18-106272	39
chr17	12339926	12339938	MajorDMR-18-106273	2
chr17	12360194	12360640	MajorDMR-18-106274	2
chr17	12375913	12376121	MajorDMR-18-106275	2
chr17	12388638	12389460	MajorDMR-18-106276	6
chr17	12393230	12393414	MajorDMR-18-106277	3
chr17	12395960	12396483	MajorDMR-18-106278	3
chr17	12410147	12410853	MajorDMR-18-106279	13
chr17	12423375	12423434	MajorDMR-18-106280	2
chr17	12426240	12426526	MajorDMR-18-106281	7
chr17	12449379	12449535	MajorDMR-18-106282	2
chr17	12469848	12469866	MajorDMR-18-106283	2
chr17	12470989	12471330	MajorDMR-18-106284	4
chr17	12471988	12472317	MajorDMR-18-106285	4
chr17	12473578	12474042	MajorDMR-18-106286	3
chr17	12487897	12488022	MajorDMR-18-106287	2
chr17	12493040	12493057	MajorDMR-18-106288	3
chr17	12496399	12496435	MajorDMR-18-106289	2
chr17	12503827	12504034	MajorDMR-18-106290	2
chr17	12517061	12517216	MajorDMR-18-106291	3
chr17	12527580	12528161	MajorDMR-18-106292	4
chr17	12533253	12534823	MajorDMR-18-106293	13
chr17	12537772	12538815	MajorDMR-18-106294	13
chr17	12556532	12556838	MajorDMR-18-106295	4
chr17	12560244	12560413	MajorDMR-18-106296	3
chr17	12562154	12562348	MajorDMR-18-106297	4
chr17	12568008	12568282	MajorDMR-18-106298	10
chr17	12571271	12571665	MajorDMR-18-106299	4
chr17	12583570	12583932	MajorDMR-18-106300	13
chr17	12584825	12584871	MajorDMR-18-106301	2
chr17	12588600	12588660	MajorDMR-18-106302	2
chr17	12615796	12615838	MajorDMR-18-106303	2
chr17	12616551	12617071	MajorDMR-18-106304	7
chr17	12618843	12619198	MajorDMR-18-106305	2
chr17	12634309	12634522	MajorDMR-18-106306	7
chr17	12638310	12638446	MajorDMR-18-106307	4
chr17	12641095	12641506	MajorDMR-18-106308	4
chr17	12642626	12642737	MajorDMR-18-106309	2
chr17	12644659	12645846	MajorDMR-18-106310	16
chr17	12656074	12656402	MajorDMR-18-106311	2
chr17	12668042	12668465	MajorDMR-18-106312	2
chr17	12671814	12672106	MajorDMR-18-106313	3
chr17	12675981	12676238	MajorDMR-18-106314	2
chr17	12734766	12734826	MajorDMR-18-106315	2
chr17	12751331	12751521	MajorDMR-18-106316	3
chr17	12752439	12752506	MajorDMR-18-106317	2
chr17	12797822	12797940	MajorDMR-18-106318	2
chr17	12815790	12816021	MajorDMR-18-106319	4
chr17	12830783	12831207	MajorDMR-18-106320	2
chr17	12870758	12870828	MajorDMR-18-106321	2
chr17	12877477	12877872	MajorDMR-18-106322	21
chr17	12880569	12880685	MajorDMR-18-106323	3
chr17	12890262	12891012	MajorDMR-18-106324	18
chr17	12892605	12893002	MajorDMR-18-106325	8
chr17	12896261	12896628	MajorDMR-18-106326	7
chr17	12902687	12903029	MajorDMR-18-106327	3
chr17	12916833	12917097	MajorDMR-18-106328	3
chr17	12922838	12922932	MajorDMR-18-106329	2
chr17	12943716	12943837	MajorDMR-18-106330	2
chr17	12948202	12948446	MajorDMR-18-106331	3
chr17	12949583	12949851	MajorDMR-18-106332	3
chr17	12977477	12978285	MajorDMR-18-106333	3
chr17	12979664	12980868	MajorDMR-18-106334	8
chr17	12989523	12990028	MajorDMR-18-106335	6
chr17	12996480	12996978	MajorDMR-18-106336	2
chr17	12999461	12999750	MajorDMR-18-106337	2
chr17	13002175	13003484	MajorDMR-18-106338	18
chr17	13009525	13010037	MajorDMR-18-106339	10
chr17	13011305	13011402	MajorDMR-18-106340	3
chr17	13016762	13017134	MajorDMR-18-106341	4
chr17	13018325	13018452	MajorDMR-18-106342	3
chr17	13024613	13024729	MajorDMR-18-106343	2
chr17	13031639	13031724	MajorDMR-18-106344	2
chr17	13034600	13034735	MajorDMR-18-106345	2
chr17	13039045	13039450	MajorDMR-18-106346	4
chr17	13044311	13044740	MajorDMR-18-106347	5
chr17	13053113	13053172	MajorDMR-18-106348	2
chr17	13060421	13060593	MajorDMR-18-106349	3
chr17	13067055	13067484	MajorDMR-18-106350	2
chr17	13085457	13085530	MajorDMR-18-106351	2
chr17	13095302	13095473	MajorDMR-18-106352	2
chr17	13098401	13099159	MajorDMR-18-106353	4
chr17	13117705	13117808	MajorDMR-18-106354	2
chr17	13125320	13125413	MajorDMR-18-106355	4
chr17	13126453	13126540	MajorDMR-18-106356	2
chr17	13131268	13131701	MajorDMR-18-106357	5
chr17	13134027	13134589	MajorDMR-18-106358	5
chr17	13142167	13142462	MajorDMR-18-106359	2
chr17	13147857	13148096	MajorDMR-18-106360	5
chr17	13159263	13159369	MajorDMR-18-106361	2
chr17	13172170	13172789	MajorDMR-18-106362	7
chr17	13183111	13183346	MajorDMR-18-106363	2
chr17	13191105	13191298	MajorDMR-18-106364	2
chr17	13210160	13210193	MajorDMR-18-106365	4
chr17	13212215	13212255	MajorDMR-18-106366	2
chr17	13214335	13215194	MajorDMR-18-106367	4
chr17	13219535	13219964	MajorDMR-18-106368	4
chr17	13223877	13224164	MajorDMR-18-106369	4
chr17	13233388	13233523	MajorDMR-18-106370	3
chr17	13239840	13240089	MajorDMR-18-106371	3
chr17	13254669	13254792	MajorDMR-18-106372	2
chr17	13256586	13257339	MajorDMR-18-106373	7
chr17	13263768	13263942	MajorDMR-18-106374	3
chr17	13275955	13276059	MajorDMR-18-106375	2
chr17	13278199	13278656	MajorDMR-18-106376	7
chr17	13281293	13282276	MajorDMR-18-106377	5
chr17	13287912	13288465	MajorDMR-18-106378	3
chr17	13289155	13289178	MajorDMR-18-106379	2
chr17	13290634	13290747	MajorDMR-18-106380	4
chr17	13299003	13299168	MajorDMR-18-106381	2
chr17	13307786	13308167	MajorDMR-18-106382	3
chr17	13324949	13325669	MajorDMR-18-106383	4
chr17	13326854	13327303	MajorDMR-18-106384	4
chr17	13341683	13342054	MajorDMR-18-106385	4
chr17	13360234	13360979	MajorDMR-18-106386	6
chr17	13366154	13366386	MajorDMR-18-106387	5
chr17	13373233	13373477	MajorDMR-18-106388	4
chr17	13395395	13395616	MajorDMR-18-106389	5
chr17	13396191	13396333	MajorDMR-18-106390	2
chr17	13397059	13397284	MajorDMR-18-106391	3
chr17	13411510	13411659	MajorDMR-18-106392	2
chr17	13413143	13413601	MajorDMR-18-106393	4
chr17	13423833	13424908	MajorDMR-18-106394	9
chr17	13429020	13429419	MajorDMR-18-106395	2
chr17	13430438	13430939	MajorDMR-18-106396	2
chr17	13434643	13435880	MajorDMR-18-106397	10
chr17	13447664	13448516	MajorDMR-18-106398	15
chr17	13467038	13467143	MajorDMR-18-106399	2
chr17	13472054	13472104	MajorDMR-18-106400	2
chr17	13476042	13476151	MajorDMR-18-106401	2
chr17	13479041	13479668	MajorDMR-18-106402	6
chr17	13489155	13489695	MajorDMR-18-106403	3
chr17	13499080	13499152	MajorDMR-18-106404	3
chr17	13500060	13500069	MajorDMR-18-106405	2
chr17	13514881	13515188	MajorDMR-18-106406	2
chr17	13522881	13523258	MajorDMR-18-106407	3
chr17	13546622	13547015	MajorDMR-18-106408	5
chr17	13550826	13551292	MajorDMR-18-106409	7
chr17	13566598	13566664	MajorDMR-18-106410	2
chr17	13606403	13606933	MajorDMR-18-106411	3
chr17	13607456	13607802	MajorDMR-18-106412	2
chr17	13614417	13614489	MajorDMR-18-106413	2
chr17	13632165	13632303	MajorDMR-18-106414	4
chr17	13638963	13639068	MajorDMR-18-106415	2
chr17	13643207	13643403	MajorDMR-18-106416	4
chr17	13646658	13647092	MajorDMR-18-106417	2
chr17	13653322	13655029	MajorDMR-18-106418	12
chr17	13660038	13660345	MajorDMR-18-106419	2
chr17	13664227	13665012	MajorDMR-18-106420	5
chr17	13668180	13668291	MajorDMR-18-106421	2
chr17	13687812	13688565	MajorDMR-18-106422	7
chr17	13689491	13689848	MajorDMR-18-106423	4
chr17	13695700	13696081	MajorDMR-18-106424	2
chr17	13732010	13732155	MajorDMR-18-106425	2
chr17	13738584	13738611	MajorDMR-18-106426	2
chr17	13739349	13739474	MajorDMR-18-106427	2
chr17	13767752	13768091	MajorDMR-18-106428	2
chr17	13772946	13773397	MajorDMR-18-106429	6
chr17	13788641	13788817	MajorDMR-18-106430	3
chr17	13791456	13792007	MajorDMR-18-106431	10
chr17	13796471	13796528	MajorDMR-18-106432	3
chr17	13800291	13800364	MajorDMR-18-106433	2
chr17	13810964	13811124	MajorDMR-18-106434	3
chr17	13813217	13813241	MajorDMR-18-106435	2
chr17	13820178	13820691	MajorDMR-18-106436	3
chr17	13825360	13826086	MajorDMR-18-106437	16
chr17	13869024	13869457	MajorDMR-18-106438	8
chr17	13877156	13877895	MajorDMR-18-106439	10
chr17	13878438	13878446	MajorDMR-18-106440	2
chr17	13887389	13887466	MajorDMR-18-106441	2
chr17	13888079	13888921	MajorDMR-18-106442	10
chr17	13892502	13892856	MajorDMR-18-106443	5
chr17	13899463	13899704	MajorDMR-18-106444	5
chr17	13914419	13915288	MajorDMR-18-106445	5
chr17	13917954	13919243	MajorDMR-18-106446	28
chr17	13923439	13923776	MajorDMR-18-106447	16
chr17	13925409	13925455	MajorDMR-18-106448	4
chr17	13930362	13930568	MajorDMR-18-106449	3
chr17	13936568	13936826	MajorDMR-18-106450	4
chr17	13956509	13956817	MajorDMR-18-106451	2
chr17	13981498	13981763	MajorDMR-18-106452	4
chr17	13986759	13986848	MajorDMR-18-106453	2
chr17	13989803	13989864	MajorDMR-18-106454	2
chr17	13993993	13994508	MajorDMR-18-106455	7
chr17	13995526	13996338	MajorDMR-18-106456	3
chr17	13996897	13997054	MajorDMR-18-106457	2
chr17	13998210	13998422	MajorDMR-18-106458	3
chr17	14000549	14000799	MajorDMR-18-106459	2
chr17	14001434	14001746	MajorDMR-18-106460	4
chr17	14005368	14005478	MajorDMR-18-106461	3
chr17	14010420	14011019	MajorDMR-18-106462	4
chr17	14021073	14021401	MajorDMR-18-106463	4
chr17	14025648	14025687	MajorDMR-18-106464	2
chr17	14028462	14029726	MajorDMR-18-106465	12
chr17	14032804	14033022	MajorDMR-18-106466	2
chr17	14039860	14039878	MajorDMR-18-106467	2
chr17	14041248	14042296	MajorDMR-18-106468	11
chr17	14047026	14047447	MajorDMR-18-106469	4
chr17	14053985	14054081	MajorDMR-18-106470	2
chr17	14056031	14056341	MajorDMR-18-106471	4
chr17	14078283	14078810	MajorDMR-18-106472	3
chr17	14079528	14079755	MajorDMR-18-106473	3
chr17	14080456	14080519	MajorDMR-18-106474	3
chr17	14082889	14083059	MajorDMR-18-106475	2
chr17	14083790	14084190	MajorDMR-18-106476	5
chr17	14093505	14093538	MajorDMR-18-106477	2
chr17	14094063	14094736	MajorDMR-18-106478	7
chr17	14101080	14101561	MajorDMR-18-106479	4
chr17	14106776	14106812	MajorDMR-18-106480	3
chr17	14112660	14112774	MajorDMR-18-106481	3
chr17	14127275	14127334	MajorDMR-18-106482	2
chr17	14137473	14138153	MajorDMR-18-106483	4
chr17	14142519	14142565	MajorDMR-18-106484	4
chr17	14144289	14144480	MajorDMR-18-106485	9
chr17	14164393	14164618	MajorDMR-18-106486	2
chr17	14172869	14173013	MajorDMR-18-106487	2
chr17	14189815	14189920	MajorDMR-18-106488	3
chr17	14219653	14220096	MajorDMR-18-106489	6
chr17	14224027	14224844	MajorDMR-18-106490	12
chr17	14227067	14227306	MajorDMR-18-106491	3
chr17	14233865	14235309	MajorDMR-18-106492	18
chr17	14239339	14239867	MajorDMR-18-106493	3
chr17	14242622	14242646	MajorDMR-18-106494	2
chr17	14244393	14245459	MajorDMR-18-106495	8
chr17	14259488	14259621	MajorDMR-18-106496	2
chr17	14265046	14265112	MajorDMR-18-106497	2
chr17	14276614	14276683	MajorDMR-18-106498	3
chr17	14287099	14287212	MajorDMR-18-106499	2
chr17	14290171	14290423	MajorDMR-18-106500	5
chr17	14299494	14299999	MajorDMR-18-106501	5
chr17	14311449	14312298	MajorDMR-18-106502	5
chr17	14325461	14325704	MajorDMR-18-106503	2
chr17	14363318	14363667	MajorDMR-18-106504	5
chr17	14364315	14364889	MajorDMR-18-106505	6
chr17	14368130	14368509	MajorDMR-18-106506	5
chr17	14374443	14374512	MajorDMR-18-106507	2
chr17	14377890	14378064	MajorDMR-18-106508	3
chr17	14381631	14381972	MajorDMR-18-106509	7
chr17	14403936	14404214	MajorDMR-18-106510	2
chr17	14408774	14409075	MajorDMR-18-106511	5
chr17	14416838	14417508	MajorDMR-18-106512	5
chr17	14429732	14429889	MajorDMR-18-106513	3
chr17	14454842	14455005	MajorDMR-18-106514	4
chr17	14455509	14455912	MajorDMR-18-106515	3
chr17	14462941	14463078	MajorDMR-18-106516	3
chr17	14476184	14476276	MajorDMR-18-106517	2
chr17	14479122	14479451	MajorDMR-18-106518	5
chr17	14483202	14484859	MajorDMR-18-106519	9
chr17	14496850	14497407	MajorDMR-18-106520	10
chr17	14508402	14508867	MajorDMR-18-106521	7
chr17	14525523	14526397	MajorDMR-18-106522	11
chr17	14547821	14548366	MajorDMR-18-106523	5
chr17	14567284	14567885	MajorDMR-18-106524	3
chr17	14569736	14569893	MajorDMR-18-106525	3
chr17	14576160	14576438	MajorDMR-18-106526	4
chr17	14583120	14583532	MajorDMR-18-106527	2
chr17	14587858	14587981	MajorDMR-18-106528	2
chr17	14603177	14603610	MajorDMR-18-106529	3
chr17	14606937	14606950	MajorDMR-18-106530	2
chr17	14630203	14630534	MajorDMR-18-106531	3
chr17	14642506	14643201	MajorDMR-18-106532	7
chr17	14644928	14645074	MajorDMR-18-106533	4
chr17	14655391	14655640	MajorDMR-18-106534	2
chr17	14659701	14660246	MajorDMR-18-106535	6
chr17	14678874	14679661	MajorDMR-18-106536	7
chr17	14682763	14685461	MajorDMR-18-106537	14
chr17	14692999	14693581	MajorDMR-18-106538	4
chr17	14697415	14697806	MajorDMR-18-106539	5
chr17	14700132	14700303	MajorDMR-18-106540	2
chr17	14707022	14707806	MajorDMR-18-106541	8
chr17	14720107	14720690	MajorDMR-18-106542	3
chr17	14729734	14730473	MajorDMR-18-106543	5
chr17	14734170	14734928	MajorDMR-18-106544	6
chr17	14749172	14749917	MajorDMR-18-106545	8
chr17	14759496	14760016	MajorDMR-18-106546	10
chr17	14761826	14762118	MajorDMR-18-106547	3
chr17	14763373	14763561	MajorDMR-18-106548	3
chr17	14793983	14794033	MajorDMR-18-106549	2
chr17	14807724	14807943	MajorDMR-18-106550	4
chr17	14822710	14823187	MajorDMR-18-106551	4
chr17	14825600	14825814	MajorDMR-18-106552	5
chr17	14829537	14829608	MajorDMR-18-106553	2
chr17	14839522	14839881	MajorDMR-18-106554	2
chr17	14842031	14843192	MajorDMR-18-106555	10
chr17	14878100	14878484	MajorDMR-18-106556	3
chr17	14885560	14885771	MajorDMR-18-106557	4
chr17	14906394	14906448	MajorDMR-18-106558	2
chr17	14912470	14912944	MajorDMR-18-106559	4
chr17	14923253	14923348	MajorDMR-18-106560	2
chr17	14931031	14931169	MajorDMR-18-106561	2
chr17	14935378	14935560	MajorDMR-18-106562	2
chr17	14936229	14936466	MajorDMR-18-106563	2
chr17	14941648	14942582	MajorDMR-18-106564	7
chr17	14947902	14948289	MajorDMR-18-106565	7
chr17	14952813	14953790	MajorDMR-18-106566	11
chr17	14968157	14968354	MajorDMR-18-106567	2
chr17	14969448	14970395	MajorDMR-18-106568	8
chr17	14980672	14981148	MajorDMR-18-106569	2
chr17	14986616	14986872	MajorDMR-18-106570	5
chr17	14989714	14990506	MajorDMR-18-106571	12
chr17	14996147	14996308	MajorDMR-18-106572	3
chr17	15010404	15010726	MajorDMR-18-106573	3
chr17	15015733	15016989	MajorDMR-18-106574	12
chr17	15020694	15021441	MajorDMR-18-106575	3
chr17	15023436	15023697	MajorDMR-18-106576	4
chr17	15048855	15049293	MajorDMR-18-106577	3
chr17	15071569	15071617	MajorDMR-18-106578	2
chr17	15074601	15075077	MajorDMR-18-106579	3
chr17	15078574	15079057	MajorDMR-18-106580	3
chr17	15083154	15084246	MajorDMR-18-106581	19
chr17	15111057	15111156	MajorDMR-18-106582	2
chr17	15116149	15116591	MajorDMR-18-106583	2
chr17	15135017	15136608	MajorDMR-18-106584	17
chr17	15138570	15138717	MajorDMR-18-106585	3
chr17	15139763	15139963	MajorDMR-18-106586	2
chr17	15148407	15148494	MajorDMR-18-106587	2
chr17	15149330	15149778	MajorDMR-18-106588	4
chr17	15151868	15153256	MajorDMR-18-106589	10
chr17	15155464	15156261	MajorDMR-18-106590	4
chr17	15157661	15157727	MajorDMR-18-106591	2
chr17	15159373	15160286	MajorDMR-18-106592	7
chr17	15161170	15161398	MajorDMR-18-106593	2
chr17	15161969	15163504	MajorDMR-18-106594	19
chr17	15166786	15167400	MajorDMR-18-106595	3
chr17	15168471	15168659	MajorDMR-18-106596	5
chr17	15172087	15173109	MajorDMR-18-106597	7
chr17	15181581	15181943	MajorDMR-18-106598	6
chr17	15187540	15187675	MajorDMR-18-106599	4
chr17	15190983	15191388	MajorDMR-18-106600	4
chr17	15195106	15195132	MajorDMR-18-106601	3
chr17	15204103	15204239	MajorDMR-18-106602	2
chr17	15206727	15206807	MajorDMR-18-106603	2
chr17	15209657	15210010	MajorDMR-18-106604	4
chr17	15211361	15211572	MajorDMR-18-106605	4
chr17	15213135	15213601	MajorDMR-18-106606	6
chr17	15215563	15216066	MajorDMR-18-106607	10
chr17	15244306	15244348	MajorDMR-18-106608	2
chr17	15245037	15245935	MajorDMR-18-106609	6
chr17	15249522	15249901	MajorDMR-18-106610	7
chr17	15251424	15251528	MajorDMR-18-106611	2
chr17	15254207	15254652	MajorDMR-18-106612	7
chr17	15269243	15269459	MajorDMR-18-106613	4
chr17	15277866	15278103	MajorDMR-18-106614	2
chr17	15278789	15279108	MajorDMR-18-106615	2
chr17	15280649	15281289	MajorDMR-18-106616	10
chr17	15284174	15284226	MajorDMR-18-106617	2
chr17	15287457	15288700	MajorDMR-18-106618	13
chr17	15289952	15290206	MajorDMR-18-106619	5
chr17	15295586	15295916	MajorDMR-18-106620	5
chr17	15301459	15302773	MajorDMR-18-106621	18
chr17	15305307	15305354	MajorDMR-18-106622	2
chr17	15307672	15308584	MajorDMR-18-106623	15
chr17	15309413	15309492	MajorDMR-18-106624	2
chr17	15313075	15313477	MajorDMR-18-106625	13
chr17	15314742	15314850	MajorDMR-18-106626	4
chr17	15316028	15316631	MajorDMR-18-106627	7
chr17	15317420	15317888	MajorDMR-18-106628	4
chr17	15318409	15318505	MajorDMR-18-106629	3
chr17	15322038	15322354	MajorDMR-18-106630	6
chr17	15329857	15329965	MajorDMR-18-106631	4
chr17	15334518	15334913	MajorDMR-18-106632	12
chr17	15336750	15336852	MajorDMR-18-106633	3
chr17	15339856	15340117	MajorDMR-18-106634	3
chr17	15345216	15346661	MajorDMR-18-106635	14
chr17	15351378	15351486	MajorDMR-18-106636	4
chr17	15356554	15357735	MajorDMR-18-106637	12
chr17	15358368	15358410	MajorDMR-18-106638	2
chr17	15360352	15361751	MajorDMR-18-106639	23
chr17	15364193	15364293	MajorDMR-18-106640	3
chr17	15366573	15368309	MajorDMR-18-106641	18
chr17	15369612	15369716	MajorDMR-18-106642	2
chr17	15372644	15372671	MajorDMR-18-106643	3
chr17	15383533	15383693	MajorDMR-18-106644	2
chr17	15393800	15395289	MajorDMR-18-106645	19
chr17	15396205	15396512	MajorDMR-18-106646	6
chr17	15397406	15397611	MajorDMR-18-106647	3
chr17	15398954	15399321	MajorDMR-18-106648	4
chr17	15400250	15400359	MajorDMR-18-106649	4
chr17	15405693	15406762	MajorDMR-18-106650	28
chr17	15413799	15415081	MajorDMR-18-106651	8
chr17	15415648	15417975	MajorDMR-18-106652	20
chr17	15423163	15423211	MajorDMR-18-106653	2
chr17	15427297	15427431	MajorDMR-18-106654	2
chr17	15428225	15428611	MajorDMR-18-106655	3
chr17	15443872	15444073	MajorDMR-18-106656	4
chr17	15444663	15444889	MajorDMR-18-106657	3
chr17	15449636	15450179	MajorDMR-18-106658	4
chr17	15452917	15453043	MajorDMR-18-106659	2
chr17	15467638	15467691	MajorDMR-18-106660	3
chr17	15476407	15476702	MajorDMR-18-106661	3
chr17	15477341	15477404	MajorDMR-18-106662	4
chr17	15480676	15481075	MajorDMR-18-106663	5
chr17	15488856	15488932	MajorDMR-18-106664	2
chr17	15489439	15489678	MajorDMR-18-106665	3
chr17	15490366	15490399	MajorDMR-18-106666	2
chr17	15491491	15491563	MajorDMR-18-106667	3
chr17	15492709	15492882	MajorDMR-18-106668	3
chr17	15513581	15513600	MajorDMR-18-106669	2
chr17	15534266	15534286	MajorDMR-18-106670	2
chr17	15541151	15541164	MajorDMR-18-106671	2
chr17	15546349	15546358	MajorDMR-18-106672	2
chr17	15547272	15547377	MajorDMR-18-106673	2
chr17	15548532	15549393	MajorDMR-18-106674	9
chr17	15551881	15552148	MajorDMR-18-106675	2
chr17	15553325	15553578	MajorDMR-18-106676	3
chr17	15554316	15554419	MajorDMR-18-106677	3
chr17	15557409	15558653	MajorDMR-18-106678	13
chr17	15559971	15560120	MajorDMR-18-106679	3
chr17	15563579	15563615	MajorDMR-18-106680	2
chr17	15564808	15565072	MajorDMR-18-106681	3
chr17	15565854	15566378	MajorDMR-18-106682	3
chr17	15573723	15574494	MajorDMR-18-106683	7
chr17	15576002	15576295	MajorDMR-18-106684	2
chr17	15579365	15579543	MajorDMR-18-106685	5
chr17	15582481	15582726	MajorDMR-18-106686	4
chr17	15586551	15586603	MajorDMR-18-106687	3
chr17	15599661	15600058	MajorDMR-18-106688	4
chr17	15643004	15643674	MajorDMR-18-106689	4
chr17	15650514	15650645	MajorDMR-18-106690	2
chr17	15670612	15670761	MajorDMR-18-106691	4
chr17	15672084	15672954	MajorDMR-18-106692	13
chr17	15687392	15687845	MajorDMR-18-106693	2
chr17	15689189	15689260	MajorDMR-18-106694	2
chr17	15689956	15690047	MajorDMR-18-106695	4
chr17	15700637	15700739	MajorDMR-18-106696	2
chr17	15710417	15710659	MajorDMR-18-106697	4
chr17	15725658	15725762	MajorDMR-18-106698	3
chr17	15739607	15739999	MajorDMR-18-106699	3
chr17	15750929	15751546	MajorDMR-18-106700	6
chr17	15761724	15762208	MajorDMR-18-106701	3
chr17	15774873	15775206	MajorDMR-18-106702	8
chr17	15776966	15777091	MajorDMR-18-106703	3
chr17	15786138	15786274	MajorDMR-18-106704	2
chr17	15796905	15797433	MajorDMR-18-106705	3
chr17	15808610	15808788	MajorDMR-18-106706	5
chr17	15813270	15813296	MajorDMR-18-106707	2
chr17	15819181	15819820	MajorDMR-18-106708	5
chr17	15820442	15821433	MajorDMR-18-106709	24
chr17	15822313	15822445	MajorDMR-18-106710	2
chr17	15847738	15847781	MajorDMR-18-106711	5
chr17	15849461	15850536	MajorDMR-18-106712	10
chr17	15855630	15855681	MajorDMR-18-106713	2
chr17	15864972	15865339	MajorDMR-18-106714	2
chr17	15868855	15869065	MajorDMR-18-106715	3
chr17	15869870	15870389	MajorDMR-18-106716	14
chr17	15871133	15871333	MajorDMR-18-106717	3
chr17	15873544	15873800	MajorDMR-18-106718	2
chr17	15877133	15877229	MajorDMR-18-106719	2
chr17	15878533	15878796	MajorDMR-18-106720	3
chr17	15899057	15899510	MajorDMR-18-106721	6
chr17	15926139	15926247	MajorDMR-18-106722	2
chr17	15935635	15936202	MajorDMR-18-106723	7
chr17	15944113	15944561	MajorDMR-18-106724	2
chr17	15948004	15948288	MajorDMR-18-106725	2
chr17	15962357	15962953	MajorDMR-18-106726	3
chr17	15963720	15963902	MajorDMR-18-106727	3
chr17	15987924	15988037	MajorDMR-18-106728	3
chr17	15999448	15999557	MajorDMR-18-106729	2
chr17	16010236	16010246	MajorDMR-18-106730	2
chr17	16024322	16024510	MajorDMR-18-106731	10
chr17	16025159	16025835	MajorDMR-18-106732	4
chr17	16030795	16030839	MajorDMR-18-106733	2
chr17	16038723	16038793	MajorDMR-18-106734	2
chr17	16046747	16046762	MajorDMR-18-106735	2
chr17	16053683	16053946	MajorDMR-18-106736	2
chr17	16062074	16062140	MajorDMR-18-106737	3
chr17	16064083	16064239	MajorDMR-18-106738	2
chr17	16083183	16083197	MajorDMR-18-106739	2
chr17	16089498	16089514	MajorDMR-18-106740	3
chr17	16095151	16095156	MajorDMR-18-106741	2
chr17	16102652	16102897	MajorDMR-18-106742	4
chr17	16104649	16105142	MajorDMR-18-106743	5
chr17	16109674	16109739	MajorDMR-18-106744	3
chr17	16126360	16126407	MajorDMR-18-106745	2
chr17	16127513	16127746	MajorDMR-18-106746	3
chr17	16147316	16147761	MajorDMR-18-106747	2
chr17	16158262	16159262	MajorDMR-18-106748	7
chr17	16171298	16171358	MajorDMR-18-106749	2
chr17	16200924	16201569	MajorDMR-18-106750	5
chr17	16208183	16208312	MajorDMR-18-106751	2
chr17	16215961	16216430	MajorDMR-18-106752	5
chr17	16217137	16217182	MajorDMR-18-106753	2
chr17	16230934	16231059	MajorDMR-18-106754	2
chr17	16251945	16252124	MajorDMR-18-106755	4
chr17	16279419	16280050	MajorDMR-18-106756	8
chr17	16281513	16282593	MajorDMR-18-106757	10
chr17	16283141	16283277	MajorDMR-18-106758	3
chr17	16285517	16285872	MajorDMR-18-106759	6
chr17	16288680	16288811	MajorDMR-18-106760	2
chr17	16291360	16291532	MajorDMR-18-106761	3
chr17	16303739	16304121	MajorDMR-18-106762	8
chr17	16308249	16308574	MajorDMR-18-106763	2
chr17	16311334	16311896	MajorDMR-18-106764	3
chr17	16321885	16321992	MajorDMR-18-106765	2
chr17	16326000	16326230	MajorDMR-18-106766	4
chr17	16328827	16329802	MajorDMR-18-106767	14
chr17	16331585	16331856	MajorDMR-18-106768	9
chr17	16347287	16349513	MajorDMR-18-106769	16
chr17	16352306	16352839	MajorDMR-18-106770	15
chr17	16357026	16357055	MajorDMR-18-106771	2
chr17	16367250	16367394	MajorDMR-18-106772	2
chr17	16368078	16368434	MajorDMR-18-106773	9
chr17	16370943	16371357	MajorDMR-18-106774	4
chr17	16373304	16374870	MajorDMR-18-106775	14
chr17	16377073	16377474	MajorDMR-18-106776	10
chr17	16387642	16387844	MajorDMR-18-106777	2
chr17	16392141	16392240	MajorDMR-18-106778	3
chr17	16393771	16393778	MajorDMR-18-106779	2
chr17	16400146	16400253	MajorDMR-18-106780	2
chr17	16407678	16407758	MajorDMR-18-106781	2
chr17	16412495	16412900	MajorDMR-18-106782	5
chr17	16415464	16415491	MajorDMR-18-106783	2
chr17	16453215	16453616	MajorDMR-18-106784	2
chr17	16473009	16473066	MajorDMR-18-106785	4
chr17	16489221	16489289	MajorDMR-18-106786	3
chr17	16490437	16490620	MajorDMR-18-106787	3
chr17	16500495	16500588	MajorDMR-18-106788	2
chr17	16513285	16513744	MajorDMR-18-106789	7
chr17	16571306	16571529	MajorDMR-18-106790	2
chr17	16572699	16572765	MajorDMR-18-106791	2
chr17	16577849	16577866	MajorDMR-18-106792	2
chr17	16586255	16586901	MajorDMR-18-106793	6
chr17	16595907	16596040	MajorDMR-18-106794	2
chr17	16619060	16619236	MajorDMR-18-106795	4
chr17	16621173	16621809	MajorDMR-18-106796	4
chr17	16625160	16626092	MajorDMR-18-106797	6
chr17	16652113	16652245	MajorDMR-18-106798	2
chr17	16666264	16666295	MajorDMR-18-106799	2
chr17	16671209	16671283	MajorDMR-18-106800	2
chr17	16672856	16672962	MajorDMR-18-106801	2
chr17	16692277	16692408	MajorDMR-18-106802	3
chr17	16693836	16694031	MajorDMR-18-106803	4
chr17	16711129	16711186	MajorDMR-18-106804	5
chr17	16714207	16714281	MajorDMR-18-106805	2
chr17	16714930	16715799	MajorDMR-18-106806	8
chr17	16716368	16716443	MajorDMR-18-106807	2
chr17	16717608	16717716	MajorDMR-18-106808	2
chr17	16718618	16718682	MajorDMR-18-106809	2
chr17	16721809	16722552	MajorDMR-18-106810	7
chr17	16723389	16723645	MajorDMR-18-106811	2
chr17	16726744	16726776	MajorDMR-18-106812	3
chr17	16737827	16738090	MajorDMR-18-106813	3
chr17	16739774	16739990	MajorDMR-18-106814	3
chr17	16742292	16743118	MajorDMR-18-106815	7
chr17	16744032	16744236	MajorDMR-18-106816	11
chr17	16747632	16747767	MajorDMR-18-106817	2
chr17	16754571	16754610	MajorDMR-18-106818	3
chr17	16769335	16769919	MajorDMR-18-106819	4
chr17	16775993	16777565	MajorDMR-18-106820	9
chr17	16806838	16808121	MajorDMR-18-106821	6
chr17	16813032	16813409	MajorDMR-18-106822	3
chr17	16814748	16816117	MajorDMR-18-106823	14
chr17	16819439	16819495	MajorDMR-18-106824	3
chr17	16824353	16824908	MajorDMR-18-106825	3
chr17	16828570	16828712	MajorDMR-18-106826	2
chr17	16840166	16840374	MajorDMR-18-106827	2
chr17	16841032	16841418	MajorDMR-18-106828	2
chr17	16842230	16842486	MajorDMR-18-106829	3
chr17	16844545	16844592	MajorDMR-18-106830	2
chr17	16845177	16845361	MajorDMR-18-106831	4
chr17	16848862	16849389	MajorDMR-18-106832	7
chr17	16851044	16851273	MajorDMR-18-106833	6
chr17	16857998	16859078	MajorDMR-18-106834	12
chr17	16873277	16874068	MajorDMR-18-106835	6
chr17	16876524	16877361	MajorDMR-18-106836	5
chr17	16884660	16884739	MajorDMR-18-106837	2
chr17	16891468	16892749	MajorDMR-18-106838	13
chr17	16902444	16902596	MajorDMR-18-106839	2
chr17	16904951	16905017	MajorDMR-18-106840	2
chr17	16905570	16906045	MajorDMR-18-106841	5
chr17	16924257	16925581	MajorDMR-18-106842	19
chr17	16926469	16926638	MajorDMR-18-106843	4
chr17	16928408	16928551	MajorDMR-18-106844	2
chr17	16931158	16931727	MajorDMR-18-106845	10
chr17	16933410	16934503	MajorDMR-18-106846	17
chr17	16935484	16935876	MajorDMR-18-106847	13
chr17	16936902	16937054	MajorDMR-18-106848	5
chr17	16938942	16939377	MajorDMR-18-106849	6
chr17	16965795	16966393	MajorDMR-18-106850	10
chr17	16967015	16967811	MajorDMR-18-106851	13
chr17	16971493	16971534	MajorDMR-18-106852	3
chr17	16978850	16979100	MajorDMR-18-106853	5
chr17	16980203	16980570	MajorDMR-18-106854	4
chr17	16992387	16992667	MajorDMR-18-106855	3
chr17	16994719	16995349	MajorDMR-18-106856	12
chr17	16999427	16999470	MajorDMR-18-106857	4
chr17	16999982	17000310	MajorDMR-18-106858	4
chr17	17007528	17007686	MajorDMR-18-106859	3
chr17	17011674	17012164	MajorDMR-18-106860	4
chr17	17014933	17014997	MajorDMR-18-106861	2
chr17	17018022	17019681	MajorDMR-18-106862	17
chr17	17022647	17022668	MajorDMR-18-106863	2
chr17	17023661	17023786	MajorDMR-18-106864	2
chr17	17024832	17024917	MajorDMR-18-106865	2
chr17	17026315	17026386	MajorDMR-18-106866	3
chr17	17034724	17035384	MajorDMR-18-106867	5
chr17	17039860	17039937	MajorDMR-18-106868	3
chr17	17045715	17045862	MajorDMR-18-106869	8
chr17	17048360	17049665	MajorDMR-18-106870	13
chr17	17050328	17050470	MajorDMR-18-106871	4
chr17	17055583	17056111	MajorDMR-18-106872	4
chr17	17058897	17059037	MajorDMR-18-106873	3
chr17	17061795	17061865	MajorDMR-18-106874	3
chr17	17066580	17067093	MajorDMR-18-106875	8
chr17	17075598	17075786	MajorDMR-18-106876	3
chr17	17090263	17090741	MajorDMR-18-106877	5
chr17	17093125	17093675	MajorDMR-18-106878	4
chr17	17099069	17099254	MajorDMR-18-106879	3
chr17	17100690	17100694	MajorDMR-18-106880	2
chr17	17104359	17104367	MajorDMR-18-106881	2
chr17	17105502	17105546	MajorDMR-18-106882	4
chr17	17106646	17108320	MajorDMR-18-106883	24
chr17	17110450	17110758	MajorDMR-18-106884	5
chr17	17111357	17111362	MajorDMR-18-106885	2
chr17	17117217	17117483	MajorDMR-18-106886	3
chr17	17120052	17120385	MajorDMR-18-106887	6
chr17	17121496	17121544	MajorDMR-18-106888	3
chr17	17126247	17126447	MajorDMR-18-106889	2
chr17	17127570	17127674	MajorDMR-18-106890	2
chr17	17131070	17131125	MajorDMR-18-106891	3
chr17	17132171	17132523	MajorDMR-18-106892	10
chr17	17133066	17133552	MajorDMR-18-106893	8
chr17	17135588	17135914	MajorDMR-18-106894	9
chr17	17156929	17157198	MajorDMR-18-106895	3
chr17	17159408	17159450	MajorDMR-18-106896	2
chr17	17159974	17160142	MajorDMR-18-106897	2
chr17	17162337	17163165	MajorDMR-18-106898	5
chr17	17183131	17183224	MajorDMR-18-106899	4
chr17	17191400	17191526	MajorDMR-18-106900	2
chr17	17204345	17204459	MajorDMR-18-106901	3
chr17	17218018	17218230	MajorDMR-18-106902	4
chr17	17218874	17218925	MajorDMR-18-106903	2
chr17	17224979	17225208	MajorDMR-18-106904	5
chr17	17229372	17229841	MajorDMR-18-106905	5
chr17	17248250	17248361	MajorDMR-18-106906	2
chr17	17254975	17256050	MajorDMR-18-106907	23
chr17	17257801	17257954	MajorDMR-18-106908	2
chr17	17265170	17265501	MajorDMR-18-106909	6
chr17	17273276	17273426	MajorDMR-18-106910	3
chr17	17280488	17280628	MajorDMR-18-106911	3
chr17	17282624	17283791	MajorDMR-18-106912	16
chr17	17284295	17285456	MajorDMR-18-106913	13
chr17	17286068	17286346	MajorDMR-18-106914	2
chr17	17288698	17289755	MajorDMR-18-106915	28
chr17	17292023	17292580	MajorDMR-18-106916	3
chr17	17296299	17296489	MajorDMR-18-106917	5
chr17	17301639	17301718	MajorDMR-18-106918	3
chr17	17302710	17302923	MajorDMR-18-106919	6
chr17	17304109	17304119	MajorDMR-18-106920	2
chr17	17304798	17304816	MajorDMR-18-106921	2
chr17	17306536	17307858	MajorDMR-18-106922	24
chr17	17309764	17309887	MajorDMR-18-106923	2
chr17	17313436	17314355	MajorDMR-18-106924	12
chr17	17316818	17316974	MajorDMR-18-106925	3
chr17	17320125	17320315	MajorDMR-18-106926	2
chr17	17321306	17321532	MajorDMR-18-106927	4
chr17	17322119	17322205	MajorDMR-18-106928	3
chr17	17322771	17323839	MajorDMR-18-106929	10
chr17	17329045	17329286	MajorDMR-18-106930	3
chr17	17335872	17336057	MajorDMR-18-106931	4
chr17	17338334	17339318	MajorDMR-18-106932	10
chr17	17343424	17344164	MajorDMR-18-106933	10
chr17	17344685	17345185	MajorDMR-18-106934	4
chr17	17356715	17356947	MajorDMR-18-106935	2
chr17	17358608	17358774	MajorDMR-18-106936	3
chr17	17365870	17366087	MajorDMR-18-106937	5
chr17	17367202	17367893	MajorDMR-18-106938	8
chr17	17417259	17417797	MajorDMR-18-106939	6
chr17	17428536	17428854	MajorDMR-18-106940	14
chr17	17429741	17429950	MajorDMR-18-106941	7
chr17	17434542	17434634	MajorDMR-18-106942	3
chr17	17443694	17445184	MajorDMR-18-106943	19
chr17	17453155	17454184	MajorDMR-18-106944	28
chr17	17454720	17455051	MajorDMR-18-106945	6
chr17	17459709	17461486	MajorDMR-18-106946	22
chr17	17470603	17471883	MajorDMR-18-106947	16
chr17	17473669	17474009	MajorDMR-18-106948	3
chr17	17506487	17506909	MajorDMR-18-106949	13
chr17	17509290	17509713	MajorDMR-18-106950	4
chr17	17514606	17514830	MajorDMR-18-106951	2
chr17	17525714	17526552	MajorDMR-18-106952	8
chr17	17529498	17530666	MajorDMR-18-106953	14
chr17	17531781	17532143	MajorDMR-18-106954	5
chr17	17538106	17540342	MajorDMR-18-106955	26
chr17	17543113	17543452	MajorDMR-18-106956	5
chr17	17544812	17545660	MajorDMR-18-106957	4
chr17	17559285	17559711	MajorDMR-18-106958	3
chr17	17564578	17564690	MajorDMR-18-106959	4
chr17	17568043	17568107	MajorDMR-18-106960	2
chr17	17572191	17572927	MajorDMR-18-106961	22
chr17	17594407	17594467	MajorDMR-18-106962	2
chr17	17595929	17596912	MajorDMR-18-106963	8
chr17	17602277	17602896	MajorDMR-18-106964	4
chr17	17605120	17605273	MajorDMR-18-106965	3
chr17	17615110	17615429	MajorDMR-18-106966	7
chr17	17632918	17632988	MajorDMR-18-106967	2
chr17	17633562	17633695	MajorDMR-18-106968	3
chr17	17634232	17634633	MajorDMR-18-106969	6
chr17	17636908	17637112	MajorDMR-18-106970	3
chr17	17641693	17641766	MajorDMR-18-106971	5
chr17	17642838	17644661	MajorDMR-18-106972	11
chr17	17645403	17646135	MajorDMR-18-106973	7
chr17	17646922	17647301	MajorDMR-18-106974	3
chr17	17649110	17650881	MajorDMR-18-106975	24
chr17	17654355	17654367	MajorDMR-18-106976	2
chr17	17655950	17657493	MajorDMR-18-106977	19
chr17	17660204	17660289	MajorDMR-18-106978	3
chr17	17663020	17663048	MajorDMR-18-106979	2
chr17	17669354	17670082	MajorDMR-18-106980	21
chr17	17671757	17672044	MajorDMR-18-106981	4
chr17	17674191	17674227	MajorDMR-18-106982	2
chr17	17677625	17678353	MajorDMR-18-106983	12
chr17	17680713	17681137	MajorDMR-18-106984	3
chr17	17681944	17682662	MajorDMR-18-106985	15
chr17	17688031	17689078	MajorDMR-18-106986	14
chr17	17700422	17700795	MajorDMR-18-106987	6
chr17	17704771	17705399	MajorDMR-18-106988	10
chr17	17709927	17710561	MajorDMR-18-106989	5
chr17	17712202	17712399	MajorDMR-18-106990	2
chr17	17713433	17713471	MajorDMR-18-106991	4
chr17	17714657	17714808	MajorDMR-18-106992	2
chr17	17715807	17715816	MajorDMR-18-106993	2
chr17	17717230	17717277	MajorDMR-18-106994	3
chr17	17718755	17720383	MajorDMR-18-106995	20
chr17	17722182	17722706	MajorDMR-18-106996	14
chr17	17723217	17723595	MajorDMR-18-106997	5
chr17	17724188	17725278	MajorDMR-18-106998	5
chr17	17725897	17726595	MajorDMR-18-106999	9
chr17	17727582	17729015	MajorDMR-18-107000	17
chr17	17730826	17730943	MajorDMR-18-107001	7
chr17	17732729	17733103	MajorDMR-18-107002	5
chr17	17734396	17735221	MajorDMR-18-107003	12
chr17	17738345	17738642	MajorDMR-18-107004	3
chr17	17739157	17739166	MajorDMR-18-107005	2
chr17	17741630	17743230	MajorDMR-18-107006	12
chr17	17743922	17744326	MajorDMR-18-107007	6
chr17	17745602	17745915	MajorDMR-18-107008	5
chr17	17747548	17748047	MajorDMR-18-107009	7
chr17	17753515	17754013	MajorDMR-18-107010	5
chr17	17754755	17755160	MajorDMR-18-107011	6
chr17	17763477	17764332	MajorDMR-18-107012	10
chr17	17766383	17766474	MajorDMR-18-107013	2
chr17	17772662	17772749	MajorDMR-18-107014	5
chr17	17773510	17773931	MajorDMR-18-107015	7
chr17	17775216	17775937	MajorDMR-18-107016	5
chr17	17776804	17777904	MajorDMR-18-107017	14
chr17	17779103	17779345	MajorDMR-18-107018	4
chr17	17783297	17783692	MajorDMR-18-107019	9
chr17	17789589	17789917	MajorDMR-18-107020	4
chr17	17791913	17792537	MajorDMR-18-107021	6
chr17	17794937	17795340	MajorDMR-18-107022	2
chr17	17804050	17804741	MajorDMR-18-107023	7
chr17	17810250	17810446	MajorDMR-18-107024	7
chr17	17816728	17817348	MajorDMR-18-107025	4
chr17	17818359	17818459	MajorDMR-18-107026	3
chr17	17824136	17825754	MajorDMR-18-107027	12
chr17	17827608	17827658	MajorDMR-18-107028	2
chr17	17830362	17830856	MajorDMR-18-107029	5
chr17	17831520	17831897	MajorDMR-18-107030	7
chr17	17833236	17833530	MajorDMR-18-107031	2
chr17	17834602	17834887	MajorDMR-18-107032	2
chr17	17837684	17838825	MajorDMR-18-107033	8
chr17	17839408	17839489	MajorDMR-18-107034	3
chr17	17840320	17840573	MajorDMR-18-107035	3
chr17	17843968	17844528	MajorDMR-18-107036	4
chr17	17852600	17852624	MajorDMR-18-107037	2
chr17	17861351	17861519	MajorDMR-18-107038	3
chr17	17862862	17863349	MajorDMR-18-107039	7
chr17	17866529	17866784	MajorDMR-18-107040	5
chr17	17871932	17872329	MajorDMR-18-107041	2
chr17	17881747	17881987	MajorDMR-18-107042	5
chr17	17884639	17884996	MajorDMR-18-107043	9
chr17	17897598	17898046	MajorDMR-18-107044	12
chr17	17903148	17903204	MajorDMR-18-107045	2
chr17	17905973	17906031	MajorDMR-18-107046	2
chr17	17907580	17908325	MajorDMR-18-107047	12
chr17	17919330	17919426	MajorDMR-18-107048	3
chr17	17920439	17920937	MajorDMR-18-107049	8
chr17	17923681	17923783	MajorDMR-18-107050	3
chr17	17929032	17929670	MajorDMR-18-107051	9
chr17	17930720	17930831	MajorDMR-18-107052	2
chr17	17932434	17932785	MajorDMR-18-107053	3
chr17	17938106	17938317	MajorDMR-18-107054	4
chr17	17939160	17939272	MajorDMR-18-107055	2
chr17	17946329	17946399	MajorDMR-18-107056	2
chr17	17961484	17962432	MajorDMR-18-107057	7
chr17	17965183	17965317	MajorDMR-18-107058	3
chr17	17980346	17980648	MajorDMR-18-107059	4
chr17	17983048	17983338	MajorDMR-18-107060	4
chr17	17984074	17984138	MajorDMR-18-107061	2
chr17	18003965	18004320	MajorDMR-18-107062	7
chr17	18011280	18012371	MajorDMR-18-107063	22
chr17	18013077	18013631	MajorDMR-18-107064	3
chr17	18015063	18015275	MajorDMR-18-107065	2
chr17	18018950	18019366	MajorDMR-18-107066	3
chr17	18021416	18021445	MajorDMR-18-107067	2
chr17	18024903	18024966	MajorDMR-18-107068	3
chr17	18026402	18026910	MajorDMR-18-107069	22
chr17	18029950	18030148	MajorDMR-18-107070	2
chr17	18038118	18038189	MajorDMR-18-107071	2
chr17	18044397	18044471	MajorDMR-18-107072	3
chr17	18061045	18061931	MajorDMR-18-107073	21
chr17	18063253	18063274	MajorDMR-18-107074	2
chr17	18070484	18070574	MajorDMR-18-107075	2
chr17	18092613	18092699	MajorDMR-18-107076	4
chr17	18094429	18095193	MajorDMR-18-107077	7
chr17	18102031	18102142	MajorDMR-18-107078	3
chr17	18103909	18104236	MajorDMR-18-107079	3
chr17	18108341	18108860	MajorDMR-18-107080	3
chr17	18117136	18117150	MajorDMR-18-107081	2
chr17	18120828	18121520	MajorDMR-18-107082	6
chr17	18129886	18130848	MajorDMR-18-107083	11
chr17	18131809	18132596	MajorDMR-18-107084	12
chr17	18133325	18134822	MajorDMR-18-107085	26
chr17	18136093	18136148	MajorDMR-18-107086	2
chr17	18139168	18139191	MajorDMR-18-107087	2
chr17	18139889	18140054	MajorDMR-18-107088	9
chr17	18140895	18141056	MajorDMR-18-107089	10
chr17	18142833	18142996	MajorDMR-18-107090	3
chr17	18144638	18144699	MajorDMR-18-107091	3
chr17	18146443	18146483	MajorDMR-18-107092	3
chr17	18150338	18152063	MajorDMR-18-107093	45
chr17	18154604	18154711	MajorDMR-18-107094	7
chr17	18183911	18184860	MajorDMR-18-107095	8
chr17	18196525	18196574	MajorDMR-18-107096	2
chr17	18205272	18205393	MajorDMR-18-107097	2
chr17	18220981	18221048	MajorDMR-18-107098	3
chr17	18224777	18224798	MajorDMR-18-107099	2
chr17	18225702	18225735	MajorDMR-18-107100	2
chr17	18242743	18242914	MajorDMR-18-107101	6
chr17	18245135	18246229	MajorDMR-18-107102	10
chr17	18265572	18265934	MajorDMR-18-107103	10
chr17	18271076	18271113	MajorDMR-18-107104	2
chr17	18280499	18280592	MajorDMR-18-107105	2
chr17	18281401	18281423	MajorDMR-18-107106	2
chr17	18283881	18284464	MajorDMR-18-107107	3
chr17	18288714	18288827	MajorDMR-18-107108	2
chr17	18289844	18289919	MajorDMR-18-107109	2
chr17	18305304	18305681	MajorDMR-18-107110	6
chr17	18323170	18323341	MajorDMR-18-107111	2
chr17	18331602	18331798	MajorDMR-18-107112	6
chr17	18339525	18339594	MajorDMR-18-107113	2
chr17	18344664	18344802	MajorDMR-18-107114	2
chr17	18345441	18345653	MajorDMR-18-107115	6
chr17	18350871	18350930	MajorDMR-18-107116	2
chr17	18354456	18354606	MajorDMR-18-107117	2
chr17	18362436	18362702	MajorDMR-18-107118	7
chr17	18364866	18365423	MajorDMR-18-107119	3
chr17	18369643	18369748	MajorDMR-18-107120	2
chr17	18378125	18378347	MajorDMR-18-107121	5
chr17	18381744	18381783	MajorDMR-18-107122	2
chr17	18382647	18383109	MajorDMR-18-107123	6
chr17	18389038	18389369	MajorDMR-18-107124	3
chr17	18392037	18392299	MajorDMR-18-107125	9
chr17	18393089	18393578	MajorDMR-18-107126	6
chr17	18399498	18399836	MajorDMR-18-107127	3
chr17	18401979	18402163	MajorDMR-18-107128	4
chr17	18405470	18405981	MajorDMR-18-107129	4
chr17	18406783	18407424	MajorDMR-18-107130	4
chr17	18408072	18408108	MajorDMR-18-107131	2
chr17	18410011	18410252	MajorDMR-18-107132	2
chr17	18411181	18411224	MajorDMR-18-107133	2
chr17	18429923	18429985	MajorDMR-18-107134	3
chr17	18431042	18431063	MajorDMR-18-107135	2
chr17	18449354	18449548	MajorDMR-18-107136	3
chr17	18451043	18451116	MajorDMR-18-107137	2
chr17	18472537	18473655	MajorDMR-18-107138	9
chr17	18477578	18477721	MajorDMR-18-107139	2
chr17	18495908	18496846	MajorDMR-18-107140	7
chr17	18502913	18502952	MajorDMR-18-107141	3
chr17	18514763	18514916	MajorDMR-18-107142	3
chr17	18537537	18537640	MajorDMR-18-107143	2
chr17	18538581	18538772	MajorDMR-18-107144	4
chr17	18573514	18573546	MajorDMR-18-107145	2
chr17	18578153	18578188	MajorDMR-18-107146	2
chr17	18588547	18588944	MajorDMR-18-107147	3
chr17	18602075	18602512	MajorDMR-18-107148	4
chr17	18604094	18604194	MajorDMR-18-107149	2
chr17	18604944	18605174	MajorDMR-18-107150	4
chr17	18606226	18606704	MajorDMR-18-107151	5
chr17	18609445	18609528	MajorDMR-18-107152	3
chr17	18612219	18612943	MajorDMR-18-107153	5
chr17	18614830	18615230	MajorDMR-18-107154	7
chr17	18622630	18623058	MajorDMR-18-107155	4
chr17	18624300	18624405	MajorDMR-18-107156	2
chr17	18625321	18625330	MajorDMR-18-107157	2
chr17	18632723	18632772	MajorDMR-18-107158	3
chr17	18636111	18636925	MajorDMR-18-107159	5
chr17	18654002	18654067	MajorDMR-18-107160	3
chr17	18656182	18656798	MajorDMR-18-107161	5
chr17	18674488	18674541	MajorDMR-18-107162	2
chr17	18683799	18684012	MajorDMR-18-107163	3
chr17	18698181	18698295	MajorDMR-18-107164	2
chr17	18700922	18701718	MajorDMR-18-107165	5
chr17	18706436	18706662	MajorDMR-18-107166	4
chr17	18707253	18707453	MajorDMR-18-107167	3
chr17	18726637	18727234	MajorDMR-18-107168	7
chr17	18731979	18731983	MajorDMR-18-107169	2
chr17	18740302	18740690	MajorDMR-18-107170	2
chr17	18749765	18749888	MajorDMR-18-107171	2
chr17	18756666	18757611	MajorDMR-18-107172	8
chr17	18766163	18766259	MajorDMR-18-107173	4
chr17	18767445	18767847	MajorDMR-18-107174	2
chr17	18768436	18768745	MajorDMR-18-107175	4
chr17	18779440	18779861	MajorDMR-18-107176	2
chr17	18781013	18781090	MajorDMR-18-107177	2
chr17	18782689	18783059	MajorDMR-18-107178	2
chr17	18786775	18787004	MajorDMR-18-107179	3
chr17	18789994	18790272	MajorDMR-18-107180	3
chr17	18794494	18794700	MajorDMR-18-107181	3
chr17	18803585	18803858	MajorDMR-18-107182	3
chr17	18807090	18807203	MajorDMR-18-107183	3
chr17	18807711	18808915	MajorDMR-18-107184	11
chr17	18831933	18831968	MajorDMR-18-107185	2
chr17	18833664	18833754	MajorDMR-18-107186	3
chr17	18853690	18853922	MajorDMR-18-107187	4
chr17	18864124	18864462	MajorDMR-18-107188	6
chr17	18870389	18870875	MajorDMR-18-107189	10
chr17	18872545	18873422	MajorDMR-18-107190	5
chr17	18881810	18882017	MajorDMR-18-107191	9
chr17	18882578	18882672	MajorDMR-18-107192	5
chr17	18885076	18885206	MajorDMR-18-107193	7
chr17	18902244	18902321	MajorDMR-18-107194	2
chr17	18906543	18907061	MajorDMR-18-107195	5
chr17	18908402	18908428	MajorDMR-18-107196	5
chr17	18913768	18913910	MajorDMR-18-107197	5
chr17	18918978	18920584	MajorDMR-18-107198	9
chr17	18922701	18923106	MajorDMR-18-107199	13
chr17	18933257	18933273	MajorDMR-18-107200	2
chr17	18980258	18980354	MajorDMR-18-107201	2
chr17	19044801	19044805	MajorDMR-18-107202	2
chr17	19046424	19046447	MajorDMR-18-107203	2
chr17	19047894	19047910	MajorDMR-18-107204	2
chr17	19142403	19154102	MajorDMR-18-107205	180
chr17	19154719	19155472	MajorDMR-18-107206	10
chr17	19157172	19158493	MajorDMR-18-107207	15
chr17	19159186	19171971	MajorDMR-18-107208	151
chr17	19172761	19173275	MajorDMR-18-107209	6
chr17	19173800	19175913	MajorDMR-18-107210	32
chr17	19177123	19179785	MajorDMR-18-107211	16
chr17	19180366	19183761	MajorDMR-18-107212	24
chr17	19184397	19187294	MajorDMR-18-107213	31
chr17	19188056	19188164	MajorDMR-18-107214	3
chr17	19188667	19192491	MajorDMR-18-107215	53
chr17	19193004	19196013	MajorDMR-18-107216	44
chr17	19196640	19202095	MajorDMR-18-107217	44
chr17	19202637	19213237	MajorDMR-18-107218	113
chr17	19213999	19217894	MajorDMR-18-107219	34
chr17	19219976	19222835	MajorDMR-18-107220	33
chr17	19223518	19223681	MajorDMR-18-107221	3
chr17	19224278	19225654	MajorDMR-18-107222	17
chr17	19230490	19230693	MajorDMR-18-107223	3
chr17	19231602	19231881	MajorDMR-18-107224	2
chr17	19233963	19235864	MajorDMR-18-107225	16
chr17	19236997	19241550	MajorDMR-18-107226	53
chr17	19243079	19243766	MajorDMR-18-107227	6
chr17	19244699	19245017	MajorDMR-18-107228	6
chr17	19245576	19248035	MajorDMR-18-107229	62
chr17	19248661	19249078	MajorDMR-18-107230	3
chr17	19249633	19249857	MajorDMR-18-107231	9
chr17	19268371	19268917	MajorDMR-18-107232	5
chr17	19275745	19276087	MajorDMR-18-107233	10
chr17	19277343	19277614	MajorDMR-18-107234	3
chr17	19287534	19288930	MajorDMR-18-107235	24
chr17	19290045	19290535	MajorDMR-18-107236	11
chr17	19294666	19294813	MajorDMR-18-107237	2
chr17	19326864	19327270	MajorDMR-18-107238	3
chr17	19328424	19328434	MajorDMR-18-107239	2
chr17	19339244	19339466	MajorDMR-18-107240	2
chr17	19345241	19345531	MajorDMR-18-107241	2
chr17	19350064	19350079	MajorDMR-18-107242	2
chr17	19350827	19351038	MajorDMR-18-107243	3
chr17	19351544	19353064	MajorDMR-18-107244	13
chr17	19355067	19355171	MajorDMR-18-107245	3
chr17	19359830	19360823	MajorDMR-18-107246	9
chr17	19364001	19364230	MajorDMR-18-107247	2
chr17	19367251	19369114	MajorDMR-18-107248	21
chr17	19373871	19374352	MajorDMR-18-107249	10
chr17	19392772	19393306	MajorDMR-18-107250	8
chr17	19396284	19396389	MajorDMR-18-107251	3
chr17	19409715	19409975	MajorDMR-18-107252	6
chr17	19427841	19427919	MajorDMR-18-107253	3
chr17	19429749	19429982	MajorDMR-18-107254	9
chr17	19432620	19432849	MajorDMR-18-107255	2
chr17	19442148	19442650	MajorDMR-18-107256	10
chr17	19443255	19443752	MajorDMR-18-107257	7
chr17	19450082	19450272	MajorDMR-18-107258	3
chr17	19463533	19463717	MajorDMR-18-107259	2
chr17	19473695	19473911	MajorDMR-18-107260	2
chr17	19494509	19495129	MajorDMR-18-107261	6
chr17	19508531	19508771	MajorDMR-18-107262	2
chr17	19530911	19530988	MajorDMR-18-107263	4
chr17	19535439	19535705	MajorDMR-18-107264	3
chr17	19553162	19553294	MajorDMR-18-107265	3
chr17	19554622	19555052	MajorDMR-18-107266	3
chr17	19560171	19560825	MajorDMR-18-107267	3
chr17	19564944	19565796	MajorDMR-18-107268	4
chr17	19566962	19567027	MajorDMR-18-107269	2
chr17	19567673	19568123	MajorDMR-18-107270	3
chr17	19574961	19575584	MajorDMR-18-107271	5
chr17	19583249	19583334	MajorDMR-18-107272	2
chr17	19605526	19605955	MajorDMR-18-107273	6
chr17	19606744	19607064	MajorDMR-18-107274	3
chr17	19619912	19620292	MajorDMR-18-107275	5
chr17	19627821	19627846	MajorDMR-18-107276	2
chr17	19630467	19631723	MajorDMR-18-107277	10
chr17	19632579	19632738	MajorDMR-18-107278	2
chr17	19651610	19652174	MajorDMR-18-107279	14
chr17	19655912	19657514	MajorDMR-18-107280	22
chr17	19665839	19666102	MajorDMR-18-107281	6
chr17	19669486	19670286	MajorDMR-18-107282	4
chr17	19674766	19675206	MajorDMR-18-107283	5
chr17	19683478	19684370	MajorDMR-18-107284	7
chr17	19708150	19708507	MajorDMR-18-107285	2
chr17	19715531	19715776	MajorDMR-18-107286	3
chr17	19736295	19736415	MajorDMR-18-107287	6
chr17	19744125	19744523	MajorDMR-18-107288	6
chr17	19766067	19766249	MajorDMR-18-107289	2
chr17	19780993	19781174	MajorDMR-18-107290	3
chr17	19819519	19819762	MajorDMR-18-107291	3
chr17	19844356	19844626	MajorDMR-18-107292	2
chr17	19846260	19846276	MajorDMR-18-107293	2
chr17	19851773	19852065	MajorDMR-18-107294	4
chr17	19854116	19855079	MajorDMR-18-107295	4
chr17	19861766	19861811	MajorDMR-18-107296	2
chr17	19862875	19863298	MajorDMR-18-107297	4
chr17	19879051	19879329	MajorDMR-18-107298	2
chr17	19894469	19894739	MajorDMR-18-107299	2
chr17	19899885	19900285	MajorDMR-18-107300	6
chr17	19938742	19939201	MajorDMR-18-107301	5
chr17	19947145	19947607	MajorDMR-18-107302	3
chr17	19995969	19996010	MajorDMR-18-107303	4
chr17	19998951	19999291	MajorDMR-18-107304	5
chr17	19999953	20000026	MajorDMR-18-107305	3
chr17	20005984	20006180	MajorDMR-18-107306	4
chr17	20007055	20007535	MajorDMR-18-107307	4
chr17	20025339	20026063	MajorDMR-18-107308	7
chr17	20029047	20029721	MajorDMR-18-107309	5
chr17	20037133	20037217	MajorDMR-18-107310	4
chr17	20056478	20056497	MajorDMR-18-107311	3
chr17	20060366	20060629	MajorDMR-18-107312	12
chr17	20061224	20062065	MajorDMR-18-107313	10
chr17	20062964	20063681	MajorDMR-18-107314	4
chr17	20064903	20064907	MajorDMR-18-107315	2
chr17	20068475	20069045	MajorDMR-18-107316	7
chr17	20069675	20069983	MajorDMR-18-107317	2
chr17	20074437	20074894	MajorDMR-18-107318	2
chr17	20075914	20075926	MajorDMR-18-107319	2
chr17	20076585	20076938	MajorDMR-18-107320	2
chr17	20077881	20078838	MajorDMR-18-107321	3
chr17	20082100	20082563	MajorDMR-18-107322	4
chr17	20083852	20083898	MajorDMR-18-107323	2
chr17	20087662	20088991	MajorDMR-18-107324	11
chr17	20089687	20089865	MajorDMR-18-107325	3
chr17	20090516	20090549	MajorDMR-18-107326	2
chr17	20091132	20092410	MajorDMR-18-107327	9
chr17	20092929	20094265	MajorDMR-18-107328	6
chr17	20103629	20103976	MajorDMR-18-107329	3
chr17	20105625	20106024	MajorDMR-18-107330	3
chr17	20106881	20107730	MajorDMR-18-107331	6
chr17	20110029	20110539	MajorDMR-18-107332	4
chr17	20112329	20112698	MajorDMR-18-107333	3
chr17	20118099	20119501	MajorDMR-18-107334	12
chr17	20121691	20121919	MajorDMR-18-107335	2
chr17	20127238	20129085	MajorDMR-18-107336	13
chr17	20131964	20133029	MajorDMR-18-107337	8
chr17	20134498	20134786	MajorDMR-18-107338	7
chr17	20137100	20138207	MajorDMR-18-107339	9
chr17	20138770	20139381	MajorDMR-18-107340	10
chr17	20140351	20140828	MajorDMR-18-107341	8
chr17	20145689	20145791	MajorDMR-18-107342	2
chr17	20149828	20150427	MajorDMR-18-107343	4
chr17	20156789	20158282	MajorDMR-18-107344	12
chr17	20163538	20164181	MajorDMR-18-107345	5
chr17	20165515	20165587	MajorDMR-18-107346	3
chr17	20166489	20167235	MajorDMR-18-107347	8
chr17	20171046	20171177	MajorDMR-18-107348	3
chr17	20172937	20173874	MajorDMR-18-107349	9
chr17	20177247	20177275	MajorDMR-18-107350	2
chr17	20185208	20185720	MajorDMR-18-107351	15
chr17	20186700	20186794	MajorDMR-18-107352	2
chr17	20188338	20188576	MajorDMR-18-107353	6
chr17	20192897	20193090	MajorDMR-18-107354	4
chr17	20200891	20200947	MajorDMR-18-107355	2
chr17	20203981	20204693	MajorDMR-18-107356	13
chr17	20205624	20206085	MajorDMR-18-107357	6
chr17	20213887	20214052	MajorDMR-18-107358	4
chr17	20215943	20216077	MajorDMR-18-107359	2
chr17	20216695	20217317	MajorDMR-18-107360	7
chr17	20218554	20219416	MajorDMR-18-107361	14
chr17	20222434	20222558	MajorDMR-18-107362	3
chr17	20223769	20223884	MajorDMR-18-107363	4
chr17	20227110	20227162	MajorDMR-18-107364	2
chr17	20227889	20227897	MajorDMR-18-107365	2
chr17	20240427	20240815	MajorDMR-18-107366	3
chr17	20249772	20249924	MajorDMR-18-107367	3
chr17	20255673	20256838	MajorDMR-18-107368	9
chr17	20280055	20280161	MajorDMR-18-107369	2
chr17	20282165	20282383	MajorDMR-18-107370	2
chr17	20293557	20293568	MajorDMR-18-107371	2
chr17	20301395	20301501	MajorDMR-18-107372	2
chr17	20319834	20319893	MajorDMR-18-107373	2
chr17	20320825	20320929	MajorDMR-18-107374	2
chr17	20321914	20322579	MajorDMR-18-107375	7
chr17	20334176	20334223	MajorDMR-18-107376	2
chr17	20339716	20339910	MajorDMR-18-107377	8
chr17	20342754	20342867	MajorDMR-18-107378	2
chr17	20343965	20344063	MajorDMR-18-107379	2
chr17	20344955	20345465	MajorDMR-18-107380	4
chr17	20346626	20346639	MajorDMR-18-107381	2
chr17	20348812	20348852	MajorDMR-18-107382	2
chr17	20357671	20357805	MajorDMR-18-107383	3
chr17	20358667	20358928	MajorDMR-18-107384	7
chr17	20361575	20361906	MajorDMR-18-107385	2
chr17	20367842	20368303	MajorDMR-18-107386	6
chr17	20369106	20369127	MajorDMR-18-107387	2
chr17	20372722	20372794	MajorDMR-18-107388	2
chr17	20388320	20388474	MajorDMR-18-107389	4
chr17	20398406	20398611	MajorDMR-18-107390	2
chr17	20405381	20405594	MajorDMR-18-107391	5
chr17	20411387	20411536	MajorDMR-18-107392	4
chr17	20419298	20419433	MajorDMR-18-107393	4
chr17	20420680	20420960	MajorDMR-18-107394	6
chr17	20425961	20426051	MajorDMR-18-107395	2
chr17	20430361	20430440	MajorDMR-18-107396	2
chr17	20433586	20434262	MajorDMR-18-107397	3
chr17	20443814	20444006	MajorDMR-18-107398	2
chr17	20445380	20445758	MajorDMR-18-107399	6
chr17	20451364	20451451	MajorDMR-18-107400	2
chr17	20464299	20464367	MajorDMR-18-107401	2
chr17	20469506	20471031	MajorDMR-18-107402	8
chr17	20471896	20472096	MajorDMR-18-107403	5
chr17	20485577	20485703	MajorDMR-18-107404	3
chr17	20487570	20487948	MajorDMR-18-107405	10
chr17	20492693	20492759	MajorDMR-18-107406	3
chr17	20503398	20503454	MajorDMR-18-107407	2
chr17	20507041	20507118	MajorDMR-18-107408	2
chr17	20513131	20513176	MajorDMR-18-107409	3
chr17	20518314	20518373	MajorDMR-18-107410	2
chr17	20541413	20541428	MajorDMR-18-107411	2
chr17	20543606	20543644	MajorDMR-18-107412	2
chr17	20550277	20550496	MajorDMR-18-107413	6
chr17	20555335	20555565	MajorDMR-18-107414	3
chr17	20556954	20558082	MajorDMR-18-107415	11
chr17	20568653	20569178	MajorDMR-18-107416	6
chr17	20579365	20580442	MajorDMR-18-107417	4
chr17	20592375	20593076	MajorDMR-18-107418	9
chr17	20604124	20604195	MajorDMR-18-107419	2
chr17	20610283	20610556	MajorDMR-18-107420	9
chr17	20614028	20614378	MajorDMR-18-107421	3
chr17	20624536	20624724	MajorDMR-18-107422	3
chr17	20641065	20641186	MajorDMR-18-107423	4
chr17	20681605	20681893	MajorDMR-18-107424	3
chr17	20690644	20691053	MajorDMR-18-107425	3
chr17	20709050	20709216	MajorDMR-18-107426	4
chr17	20744052	20744066	MajorDMR-18-107427	2
chr17	20756607	20757099	MajorDMR-18-107428	3
chr17	20771376	20771410	MajorDMR-18-107429	2
chr17	20776701	20776804	MajorDMR-18-107430	3
chr17	20792819	20793400	MajorDMR-18-107431	3
chr17	20801937	20802306	MajorDMR-18-107432	6
chr17	20805903	20807025	MajorDMR-18-107433	14
chr17	20818186	20818302	MajorDMR-18-107434	3
chr17	20823318	20823795	MajorDMR-18-107435	4
chr17	20830768	20831130	MajorDMR-18-107436	3
chr17	20847927	20848120	MajorDMR-18-107437	2
chr17	20855065	20855568	MajorDMR-18-107438	2
chr17	20857927	20857944	MajorDMR-18-107439	2
chr17	20865272	20866217	MajorDMR-18-107440	5
chr17	20867017	20867033	MajorDMR-18-107441	3
chr17	20870383	20870435	MajorDMR-18-107442	2
chr17	20871046	20871747	MajorDMR-18-107443	6
chr17	20873129	20873193	MajorDMR-18-107444	3
chr17	20874260	20874529	MajorDMR-18-107445	2
chr17	20881078	20881206	MajorDMR-18-107446	2
chr17	20882194	20882861	MajorDMR-18-107447	7
chr17	20895757	20896811	MajorDMR-18-107448	8
chr17	20901043	20901325	MajorDMR-18-107449	11
chr17	20902360	20902843	MajorDMR-18-107450	13
chr17	20903892	20903981	MajorDMR-18-107451	3
chr17	20905994	20908906	MajorDMR-18-107452	26
chr17	20910593	20912031	MajorDMR-18-107453	18
chr17	20917427	20917455	MajorDMR-18-107454	2
chr17	20930642	20932206	MajorDMR-18-107455	20
chr17	20934563	20934675	MajorDMR-18-107456	2
chr17	20935592	20935687	MajorDMR-18-107457	2
chr17	20937622	20938279	MajorDMR-18-107458	6
chr17	20939297	20941106	MajorDMR-18-107459	9
chr17	20955253	20955466	MajorDMR-18-107460	3
chr17	20968589	20968732	MajorDMR-18-107461	4
chr17	20969875	20969882	MajorDMR-18-107462	2
chr17	20972766	20972868	MajorDMR-18-107463	2
chr17	20978506	20978552	MajorDMR-18-107464	4
chr17	20979203	20979288	MajorDMR-18-107465	3
chr17	20980491	20981129	MajorDMR-18-107466	3
chr17	20982043	20983193	MajorDMR-18-107467	13
chr17	20994366	20994725	MajorDMR-18-107468	3
chr17	21003376	21003616	MajorDMR-18-107469	2
chr17	21010407	21010583	MajorDMR-18-107470	3
chr17	21013602	21013768	MajorDMR-18-107471	3
chr17	21016723	21016804	MajorDMR-18-107472	2
chr17	21027514	21027603	MajorDMR-18-107473	2
chr17	21058723	21059092	MajorDMR-18-107474	3
chr17	21067705	21068576	MajorDMR-18-107475	9
chr17	21074333	21074454	MajorDMR-18-107476	6
chr17	21092698	21092915	MajorDMR-18-107477	3
chr17	21095159	21095169	MajorDMR-18-107478	2
chr17	21097543	21098658	MajorDMR-18-107479	23
chr17	21101493	21102142	MajorDMR-18-107480	6
chr17	21103297	21103729	MajorDMR-18-107481	3
chr17	21104346	21104866	MajorDMR-18-107482	8
chr17	21107668	21108699	MajorDMR-18-107483	14
chr17	21112656	21113126	MajorDMR-18-107484	2
chr17	21114456	21115137	MajorDMR-18-107485	6
chr17	21115785	21116196	MajorDMR-18-107486	5
chr17	21134940	21135093	MajorDMR-18-107487	6
chr17	21137051	21137390	MajorDMR-18-107488	2
chr17	21145231	21146026	MajorDMR-18-107489	6
chr17	21149079	21149330	MajorDMR-18-107490	3
chr17	21150500	21150718	MajorDMR-18-107491	4
chr17	21154523	21154672	MajorDMR-18-107492	2
chr17	21157629	21157655	MajorDMR-18-107493	2
chr17	21162642	21163068	MajorDMR-18-107494	10
chr17	21165504	21166172	MajorDMR-18-107495	3
chr17	21166706	21167044	MajorDMR-18-107496	5
chr17	21168177	21168280	MajorDMR-18-107497	3
chr17	21172637	21173034	MajorDMR-18-107498	3
chr17	21174831	21175531	MajorDMR-18-107499	9
chr17	21178293	21178622	MajorDMR-18-107500	4
chr17	21183304	21183345	MajorDMR-18-107501	2
chr17	21191041	21191166	MajorDMR-18-107502	3
chr17	21193257	21193767	MajorDMR-18-107503	16
chr17	21194447	21194846	MajorDMR-18-107504	12
chr17	21200130	21200532	MajorDMR-18-107505	9
chr17	21203350	21203553	MajorDMR-18-107506	2
chr17	21220556	21220616	MajorDMR-18-107507	2
chr17	21228039	21228564	MajorDMR-18-107508	4
chr17	21229334	21229489	MajorDMR-18-107509	3
chr17	21237361	21237380	MajorDMR-18-107510	2
chr17	21242016	21242817	MajorDMR-18-107511	14
chr17	21246718	21246824	MajorDMR-18-107512	2
chr17	21247341	21247591	MajorDMR-18-107513	4
chr17	21249346	21250260	MajorDMR-18-107514	11
chr17	21261631	21261795	MajorDMR-18-107515	2
chr17	21273709	21274040	MajorDMR-18-107516	3
chr17	21276132	21276597	MajorDMR-18-107517	4
chr17	21281568	21282192	MajorDMR-18-107518	10
chr17	21286445	21286743	MajorDMR-18-107519	15
chr17	21287554	21287673	MajorDMR-18-107520	3
chr17	21291238	21292032	MajorDMR-18-107521	22
chr17	21295679	21295972	MajorDMR-18-107522	6
chr17	21301195	21301486	MajorDMR-18-107523	2
chr17	21303221	21303236	MajorDMR-18-107524	2
chr17	21304587	21304711	MajorDMR-18-107525	2
chr17	21307717	21308234	MajorDMR-18-107526	3
chr17	21315546	21315762	MajorDMR-18-107527	6
chr17	21316721	21317284	MajorDMR-18-107528	9
chr17	21325448	21325909	MajorDMR-18-107529	7
chr17	21330794	21331278	MajorDMR-18-107530	4
chr17	21332098	21332231	MajorDMR-18-107531	2
chr17	21354779	21354888	MajorDMR-18-107532	5
chr17	21356539	21357142	MajorDMR-18-107533	11
chr17	21360987	21361477	MajorDMR-18-107534	4
chr17	21385880	21386287	MajorDMR-18-107535	6
chr17	21398662	21399029	MajorDMR-18-107536	9
chr17	21404199	21404204	MajorDMR-18-107537	2
chr17	21405278	21405934	MajorDMR-18-107538	15
chr17	21423845	21424500	MajorDMR-18-107539	10
chr17	21427715	21427829	MajorDMR-18-107540	4
chr17	21447258	21447433	MajorDMR-18-107541	4
chr17	21467483	21467607	MajorDMR-18-107542	4
chr17	21469770	21469932	MajorDMR-18-107543	3
chr17	21489634	21489867	MajorDMR-18-107544	3
chr17	21492119	21492516	MajorDMR-18-107545	2
chr17	21494233	21494297	MajorDMR-18-107546	2
chr17	21499799	21500221	MajorDMR-18-107547	2
chr17	21502732	21503244	MajorDMR-18-107548	4
chr17	21503866	21504250	MajorDMR-18-107549	3
chr17	21505402	21505996	MajorDMR-18-107550	4
chr17	21509654	21510675	MajorDMR-18-107551	4
chr17	21518568	21519473	MajorDMR-18-107552	5
chr17	21520012	21520550	MajorDMR-18-107553	3
chr17	21530993	21531209	MajorDMR-18-107554	2
chr17	21550804	21551269	MajorDMR-18-107555	2
chr17	21558070	21558544	MajorDMR-18-107556	2
chr17	21563098	21563432	MajorDMR-18-107557	2
chr17	21666764	21666921	MajorDMR-18-107558	3
chr17	21668683	21669152	MajorDMR-18-107559	4
chr17	21739550	21739896	MajorDMR-18-107560	3
chr17	21749059	21749215	MajorDMR-18-107561	2
chr17	21756475	21756650	MajorDMR-18-107562	2
chr17	21758946	21759677	MajorDMR-18-107563	3
chr17	21763031	21763404	MajorDMR-18-107564	3
chr17	21763986	21764066	MajorDMR-18-107565	2
chr17	21771382	21771438	MajorDMR-18-107566	2
chr17	21775126	21775686	MajorDMR-18-107567	3
chr17	21776591	21776894	MajorDMR-18-107568	2
chr17	21777478	21777929	MajorDMR-18-107569	5
chr17	21780002	21781067	MajorDMR-18-107570	5
chr17	21781585	21782880	MajorDMR-18-107571	5
chr17	21785112	21785458	MajorDMR-18-107572	2
chr17	21788699	21789060	MajorDMR-18-107573	2
chr17	21791490	21791585	MajorDMR-18-107574	2
chr17	21796849	21796955	MajorDMR-18-107575	2
chr17	21818308	21819036	MajorDMR-18-107576	4
chr17	21824078	21824465	MajorDMR-18-107577	2
chr17	21849456	21849542	MajorDMR-18-107578	3
chr17	21962607	21962782	MajorDMR-18-107579	5
chr17	21982180	21982775	MajorDMR-18-107580	4
chr17	22093165	22093660	MajorDMR-18-107581	3
chr17	22098859	22098969	MajorDMR-18-107582	3
chr17	22101692	22101904	MajorDMR-18-107583	2
chr17	22103484	22103840	MajorDMR-18-107584	2
chr17	22157862	22158366	MajorDMR-18-107585	3
chr17	22159875	22159928	MajorDMR-18-107586	3
chr17	22162901	22164339	MajorDMR-18-107587	6
chr17	22165335	22166119	MajorDMR-18-107588	5
chr17	22166705	22166852	MajorDMR-18-107589	2
chr17	22167390	22168031	MajorDMR-18-107590	3
chr17	22169128	22169527	MajorDMR-18-107591	2
chr17	22171750	22171934	MajorDMR-18-107592	2
chr17	22172526	22173321	MajorDMR-18-107593	5
chr17	22174270	22174451	MajorDMR-18-107594	3
chr17	22175020	22175164	MajorDMR-18-107595	2
chr17	22176986	22177465	MajorDMR-18-107596	3
chr17	22179805	22179845	MajorDMR-18-107597	2
chr17	22181746	22182090	MajorDMR-18-107598	3
chr17	22182832	22182943	MajorDMR-18-107599	3
chr17	22183498	22184165	MajorDMR-18-107600	4
chr17	22184977	22185546	MajorDMR-18-107601	5
chr17	22186176	22188157	MajorDMR-18-107602	9
chr17	22188848	22189055	MajorDMR-18-107603	2
chr17	22189637	22189857	MajorDMR-18-107604	2
chr17	22218392	22218527	MajorDMR-18-107605	2
chr17	22221055	22221980	MajorDMR-18-107606	6
chr17	22223758	22224242	MajorDMR-18-107607	3
chr17	22224744	22225656	MajorDMR-18-107608	5
chr17	22229519	22229868	MajorDMR-18-107609	3
chr17	22232808	22232865	MajorDMR-18-107610	2
chr17	22234281	22235160	MajorDMR-18-107611	5
chr17	22236565	22236677	MajorDMR-18-107612	2
chr17	22237517	22238710	MajorDMR-18-107613	5
chr17	22242458	22243167	MajorDMR-18-107614	3
chr17	22248372	22248683	MajorDMR-18-107615	2
chr17	25392800	25393168	MajorDMR-18-107616	2
chr17	25465004	25465149	MajorDMR-18-107617	2
chr17	25470380	25470582	MajorDMR-18-107618	2
chr17	25481741	25481812	MajorDMR-18-107619	2
chr17	25486073	25486463	MajorDMR-18-107620	6
chr17	25489702	25490104	MajorDMR-18-107621	4
chr17	25490941	25491288	MajorDMR-18-107622	3
chr17	25494103	25494335	MajorDMR-18-107623	3
chr17	25503685	25503784	MajorDMR-18-107624	2
chr17	25504797	25505027	MajorDMR-18-107625	2
chr17	25507460	25507952	MajorDMR-18-107626	2
chr17	25508801	25509148	MajorDMR-18-107627	3
chr17	25521482	25521783	MajorDMR-18-107628	2
chr17	25522312	25522611	MajorDMR-18-107629	2
chr17	25528240	25528701	MajorDMR-18-107630	2
chr17	25530701	25531268	MajorDMR-18-107631	3
chr17	25531872	25532101	MajorDMR-18-107632	2
chr17	25532719	25533197	MajorDMR-18-107633	2
chr17	25533834	25533885	MajorDMR-18-107634	3
chr17	25536050	25536672	MajorDMR-18-107635	4
chr17	25541286	25541700	MajorDMR-18-107636	3
chr17	25560825	25561229	MajorDMR-18-107637	5
chr17	25565037	25565201	MajorDMR-18-107638	3
chr17	25566768	25568314	MajorDMR-18-107639	17
chr17	25569804	25569858	MajorDMR-18-107640	2
chr17	25571621	25572673	MajorDMR-18-107641	6
chr17	25574395	25575081	MajorDMR-18-107642	8
chr17	25583886	25584114	MajorDMR-18-107643	4
chr17	25595893	25595980	MajorDMR-18-107644	2
chr17	25603828	25604016	MajorDMR-18-107645	2
chr17	25612033	25612160	MajorDMR-18-107646	4
chr17	25633892	25634005	MajorDMR-18-107647	3
chr17	25637680	25637688	MajorDMR-18-107648	2
chr17	25646899	25647756	MajorDMR-18-107649	6
chr17	25655095	25655163	MajorDMR-18-107650	2
chr17	25655905	25656486	MajorDMR-18-107651	5
chr17	25658022	25658798	MajorDMR-18-107652	3
chr17	25661324	25661344	MajorDMR-18-107653	2
chr17	25670332	25670421	MajorDMR-18-107654	3
chr17	25673092	25673567	MajorDMR-18-107655	2
chr17	25681497	25681646	MajorDMR-18-107656	2
chr17	25687750	25687815	MajorDMR-18-107657	2
chr17	25707681	25708222	MajorDMR-18-107658	18
chr17	25709053	25709686	MajorDMR-18-107659	5
chr17	25710962	25711988	MajorDMR-18-107660	5
chr17	25730534	25730647	MajorDMR-18-107661	2
chr17	25742632	25742703	MajorDMR-18-107662	2
chr17	25756039	25756128	MajorDMR-18-107663	2
chr17	25758131	25758272	MajorDMR-18-107664	3
chr17	25780694	25781282	MajorDMR-18-107665	4
chr17	25782160	25782423	MajorDMR-18-107666	2
chr17	25787173	25787297	MajorDMR-18-107667	3
chr17	25789997	25790062	MajorDMR-18-107668	2
chr17	25798664	25798735	MajorDMR-18-107669	2
chr17	25802589	25803537	MajorDMR-18-107670	4
chr17	25807867	25807922	MajorDMR-18-107671	4
chr17	25808552	25808578	MajorDMR-18-107672	2
chr17	25812711	25813628	MajorDMR-18-107673	9
chr17	25820409	25820480	MajorDMR-18-107674	2
chr17	25821033	25821877	MajorDMR-18-107675	4
chr17	25823041	25823233	MajorDMR-18-107676	4
chr17	25824189	25824586	MajorDMR-18-107677	6
chr17	25826673	25827086	MajorDMR-18-107678	8
chr17	25829525	25830330	MajorDMR-18-107679	13
chr17	25831420	25831969	MajorDMR-18-107680	5
chr17	25838875	25840000	MajorDMR-18-107681	11
chr17	25840711	25841790	MajorDMR-18-107682	16
chr17	25843481	25843505	MajorDMR-18-107683	2
chr17	25845594	25845859	MajorDMR-18-107684	6
chr17	25846453	25848089	MajorDMR-18-107685	24
chr17	25852090	25852484	MajorDMR-18-107686	3
chr17	25853555	25853858	MajorDMR-18-107687	9
chr17	25859476	25860001	MajorDMR-18-107688	12
chr17	25860744	25860991	MajorDMR-18-107689	4
chr17	25862559	25863612	MajorDMR-18-107690	19
chr17	25865308	25865800	MajorDMR-18-107691	9
chr17	25867302	25867639	MajorDMR-18-107692	9
chr17	25869988	25870631	MajorDMR-18-107693	5
chr17	25873148	25873152	MajorDMR-18-107694	2
chr17	25876351	25876805	MajorDMR-18-107695	9
chr17	25877368	25877819	MajorDMR-18-107696	10
chr17	25882834	25883234	MajorDMR-18-107697	3
chr17	25886339	25887066	MajorDMR-18-107698	13
chr17	25895352	25895840	MajorDMR-18-107699	12
chr17	25899004	25899067	MajorDMR-18-107700	3
chr17	25903582	25905400	MajorDMR-18-107701	28
chr17	25907010	25907328	MajorDMR-18-107702	3
chr17	25920495	25920698	MajorDMR-18-107703	2
chr17	25923323	25924104	MajorDMR-18-107704	5
chr17	25925856	25925949	MajorDMR-18-107705	3
chr17	25938751	25940085	MajorDMR-18-107706	8
chr17	25942659	25942763	MajorDMR-18-107707	2
chr17	25947931	25949263	MajorDMR-18-107708	27
chr17	25950126	25950493	MajorDMR-18-107709	2
chr17	25956388	25956434	MajorDMR-18-107710	2
chr17	25959752	25961042	MajorDMR-18-107711	23
chr17	25969317	25969427	MajorDMR-18-107712	2
chr17	25970529	25970589	MajorDMR-18-107713	2
chr17	25976853	25977258	MajorDMR-18-107714	9
chr17	25978665	25978947	MajorDMR-18-107715	6
chr17	25981760	25983030	MajorDMR-18-107716	10
chr17	25984895	25985233	MajorDMR-18-107717	2
chr17	25993551	25993697	MajorDMR-18-107718	2
chr17	26004970	26005251	MajorDMR-18-107719	2
chr17	26006053	26006390	MajorDMR-18-107720	2
chr17	26008708	26009168	MajorDMR-18-107721	3
chr17	26011825	26012051	MajorDMR-18-107722	2
chr17	26016435	26016474	MajorDMR-18-107723	2
chr17	26017607	26017865	MajorDMR-18-107724	5
chr17	26029675	26030347	MajorDMR-18-107725	3
chr17	26031968	26032108	MajorDMR-18-107726	2
chr17	26045803	26046122	MajorDMR-18-107727	2
chr17	26047840	26047920	MajorDMR-18-107728	3
chr17	26067936	26068771	MajorDMR-18-107729	7
chr17	26078845	26079023	MajorDMR-18-107730	7
chr17	26085375	26085559	MajorDMR-18-107731	3
chr17	26087550	26087569	MajorDMR-18-107732	2
chr17	26090064	26090487	MajorDMR-18-107733	4
chr17	26091806	26091941	MajorDMR-18-107734	3
chr17	26098073	26098201	MajorDMR-18-107735	2
chr17	26098871	26099265	MajorDMR-18-107736	4
chr17	26105213	26105261	MajorDMR-18-107737	3
chr17	26124839	26124908	MajorDMR-18-107738	2
chr17	26131177	26131525	MajorDMR-18-107739	2
chr17	26144457	26144759	MajorDMR-18-107740	3
chr17	26145501	26146120	MajorDMR-18-107741	4
chr17	26156899	26157135	MajorDMR-18-107742	2
chr17	26168418	26169103	MajorDMR-18-107743	3
chr17	26172680	26172750	MajorDMR-18-107744	3
chr17	26175711	26176285	MajorDMR-18-107745	6
chr17	26176921	26177068	MajorDMR-18-107746	4
chr17	26190310	26190435	MajorDMR-18-107747	2
chr17	26199973	26200132	MajorDMR-18-107748	2
chr17	26209636	26209723	MajorDMR-18-107749	4
chr17	26210633	26211098	MajorDMR-18-107750	5
chr17	26222302	26222851	MajorDMR-18-107751	7
chr17	26242652	26243111	MajorDMR-18-107752	9
chr17	26245373	26245501	MajorDMR-18-107753	3
chr17	26246229	26246288	MajorDMR-18-107754	2
chr17	26247669	26247831	MajorDMR-18-107755	3
chr17	26261935	26262493	MajorDMR-18-107756	3
chr17	26273888	26274720	MajorDMR-18-107757	7
chr17	26278196	26278309	MajorDMR-18-107758	5
chr17	26283952	26284357	MajorDMR-18-107759	5
chr17	26289436	26289767	MajorDMR-18-107760	3
chr17	26292436	26292565	MajorDMR-18-107761	2
chr17	26296988	26297148	MajorDMR-18-107762	3
chr17	26300735	26301060	MajorDMR-18-107763	3
chr17	26305875	26306076	MajorDMR-18-107764	4
chr17	26311410	26312545	MajorDMR-18-107765	6
chr17	26318177	26318331	MajorDMR-18-107766	3
chr17	26320353	26321290	MajorDMR-18-107767	10
chr17	26321838	26322132	MajorDMR-18-107768	3
chr17	26323734	26323945	MajorDMR-18-107769	2
chr17	26325316	26325639	MajorDMR-18-107770	4
chr17	26327972	26328398	MajorDMR-18-107771	4
chr17	26349402	26349971	MajorDMR-18-107772	4
chr17	26369925	26369941	MajorDMR-18-107773	2
chr17	26383043	26383337	MajorDMR-18-107774	2
chr17	26386287	26386652	MajorDMR-18-107775	3
chr17	26421219	26421307	MajorDMR-18-107776	2
chr17	26438143	26438244	MajorDMR-18-107777	4
chr17	26439376	26439782	MajorDMR-18-107778	2
chr17	26445645	26446291	MajorDMR-18-107779	4
chr17	26448478	26448560	MajorDMR-18-107780	2
chr17	26467006	26469762	MajorDMR-18-107781	15
chr17	26496819	26496865	MajorDMR-18-107782	2
chr17	26500009	26500384	MajorDMR-18-107783	2
chr17	26516895	26517236	MajorDMR-18-107784	4
chr17	26520359	26520643	MajorDMR-18-107785	3
chr17	26551824	26552114	MajorDMR-18-107786	2
chr17	26555288	26555637	MajorDMR-18-107787	9
chr17	26557021	26557903	MajorDMR-18-107788	16
chr17	26559170	26559190	MajorDMR-18-107789	2
chr17	26561425	26562356	MajorDMR-18-107790	11
chr17	26563892	26563957	MajorDMR-18-107791	2
chr17	26566217	26566641	MajorDMR-18-107792	3
chr17	26575217	26575439	MajorDMR-18-107793	5
chr17	26577338	26577452	MajorDMR-18-107794	3
chr17	26581945	26582106	MajorDMR-18-107795	3
chr17	26584496	26584687	MajorDMR-18-107796	3
chr17	26603906	26603971	MajorDMR-18-107797	2
chr17	26627894	26628309	MajorDMR-18-107798	4
chr17	26634438	26634444	MajorDMR-18-107799	2
chr17	26652174	26653008	MajorDMR-18-107800	8
chr17	26676711	26676722	MajorDMR-18-107801	2
chr17	26696828	26697517	MajorDMR-18-107802	4
chr17	26700919	26701084	MajorDMR-18-107803	9
chr17	26707494	26707915	MajorDMR-18-107804	5
chr17	26719821	26719869	MajorDMR-18-107805	2
chr17	26731939	26731994	MajorDMR-18-107806	5
chr17	26735724	26736138	MajorDMR-18-107807	5
chr17	26741026	26741537	MajorDMR-18-107808	3
chr17	26743371	26744503	MajorDMR-18-107809	16
chr17	26747517	26747606	MajorDMR-18-107810	4
chr17	26750997	26751065	MajorDMR-18-107811	4
chr17	26767846	26767889	MajorDMR-18-107812	2
chr17	26793224	26793637	MajorDMR-18-107813	3
chr17	26795588	26795687	MajorDMR-18-107814	2
chr17	26796235	26796329	MajorDMR-18-107815	2
chr17	26797786	26798283	MajorDMR-18-107816	3
chr17	26802483	26802541	MajorDMR-18-107817	2
chr17	26808121	26808690	MajorDMR-18-107818	4
chr17	26809880	26809977	MajorDMR-18-107819	4
chr17	26811070	26811409	MajorDMR-18-107820	2
chr17	26815260	26815749	MajorDMR-18-107821	3
chr17	26818478	26818636	MajorDMR-18-107822	2
chr17	26821236	26821648	MajorDMR-18-107823	2
chr17	26824748	26826285	MajorDMR-18-107824	11
chr17	26827891	26828162	MajorDMR-18-107825	2
chr17	26829301	26829323	MajorDMR-18-107826	2
chr17	26830324	26830520	MajorDMR-18-107827	3
chr17	26831496	26831627	MajorDMR-18-107828	2
chr17	26833007	26833544	MajorDMR-18-107829	3
chr17	26834723	26836599	MajorDMR-18-107830	27
chr17	26840722	26840869	MajorDMR-18-107831	2
chr17	26841655	26841665	MajorDMR-18-107832	3
chr17	26845312	26845627	MajorDMR-18-107833	3
chr17	26848278	26848715	MajorDMR-18-107834	13
chr17	26853493	26853634	MajorDMR-18-107835	4
chr17	26856921	26857080	MajorDMR-18-107836	2
chr17	26858993	26859177	MajorDMR-18-107837	2
chr17	26859930	26860499	MajorDMR-18-107838	6
chr17	26862660	26862835	MajorDMR-18-107839	6
chr17	26864092	26864966	MajorDMR-18-107840	7
chr17	26868002	26868184	MajorDMR-18-107841	4
chr17	26875306	26875424	MajorDMR-18-107842	4
chr17	26901533	26902487	MajorDMR-18-107843	9
chr17	26904380	26904864	MajorDMR-18-107844	4
chr17	26909201	26909457	MajorDMR-18-107845	2
chr17	26925050	26925680	MajorDMR-18-107846	7
chr17	26939649	26939705	MajorDMR-18-107847	2
chr17	26944587	26944632	MajorDMR-18-107848	2
chr17	26947335	26947393	MajorDMR-18-107849	2
chr17	26950731	26950975	MajorDMR-18-107850	3
chr17	26953928	26954249	MajorDMR-18-107851	4
chr17	26972804	26973808	MajorDMR-18-107852	7
chr17	26990201	26990545	MajorDMR-18-107853	3
chr17	26994862	26995104	MajorDMR-18-107854	2
chr17	26996896	26996909	MajorDMR-18-107855	2
chr17	27010647	27010725	MajorDMR-18-107856	3
chr17	27011648	27012054	MajorDMR-18-107857	8
chr17	27012559	27013769	MajorDMR-18-107858	11
chr17	27020757	27021203	MajorDMR-18-107859	7
chr17	27028088	27029121	MajorDMR-18-107860	11
chr17	27030229	27030862	MajorDMR-18-107861	12
chr17	27032355	27032961	MajorDMR-18-107862	5
chr17	27036311	27036419	MajorDMR-18-107863	5
chr17	27048535	27050635	MajorDMR-18-107864	15
chr17	27052374	27053148	MajorDMR-18-107865	22
chr17	27057118	27057436	MajorDMR-18-107866	10
chr17	27072784	27076886	MajorDMR-18-107867	61
chr17	27077675	27078529	MajorDMR-18-107868	15
chr17	27079418	27080257	MajorDMR-18-107869	6
chr17	27083242	27084078	MajorDMR-18-107870	5
chr17	27086463	27088316	MajorDMR-18-107871	30
chr17	27089849	27090287	MajorDMR-18-107872	2
chr17	27091181	27091239	MajorDMR-18-107873	3
chr17	27091831	27092390	MajorDMR-18-107874	7
chr17	27094782	27095626	MajorDMR-18-107875	9
chr17	27123257	27124052	MajorDMR-18-107876	4
chr17	27129366	27129722	MajorDMR-18-107877	3
chr17	27134376	27135258	MajorDMR-18-107878	7
chr17	27136010	27136366	MajorDMR-18-107879	9
chr17	27143623	27143735	MajorDMR-18-107880	4
chr17	27150272	27150375	MajorDMR-18-107881	2
chr17	27153654	27154071	MajorDMR-18-107882	3
chr17	27160584	27160761	MajorDMR-18-107883	2
chr17	27163396	27163541	MajorDMR-18-107884	5
chr17	27168581	27168960	MajorDMR-18-107885	7
chr17	27171010	27171168	MajorDMR-18-107886	2
chr17	27189031	27189286	MajorDMR-18-107887	2
chr17	27193851	27194167	MajorDMR-18-107888	4
chr17	27206203	27206670	MajorDMR-18-107889	3
chr17	27217099	27217197	MajorDMR-18-107890	2
chr17	27225353	27225771	MajorDMR-18-107891	4
chr17	27228536	27228579	MajorDMR-18-107892	2
chr17	27233259	27235089	MajorDMR-18-107893	20
chr17	27237381	27237529	MajorDMR-18-107894	2
chr17	27238941	27239798	MajorDMR-18-107895	10
chr17	27241637	27241812	MajorDMR-18-107896	5
chr17	27244403	27244750	MajorDMR-18-107897	2
chr17	27245463	27245514	MajorDMR-18-107898	2
chr17	27246112	27246227	MajorDMR-18-107899	4
chr17	27251073	27251317	MajorDMR-18-107900	2
chr17	27252883	27253275	MajorDMR-18-107901	2
chr17	27253937	27254432	MajorDMR-18-107902	2
chr17	27260016	27260185	MajorDMR-18-107903	4
chr17	27263219	27264956	MajorDMR-18-107904	12
chr17	27266558	27267009	MajorDMR-18-107905	6
chr17	27267792	27268173	MajorDMR-18-107906	5
chr17	27295559	27295882	MajorDMR-18-107907	5
chr17	27297636	27298239	MajorDMR-18-107908	11
chr17	27300537	27300748	MajorDMR-18-107909	2
chr17	27302738	27302956	MajorDMR-18-107910	5
chr17	27305125	27305349	MajorDMR-18-107911	4
chr17	27312854	27313398	MajorDMR-18-107912	7
chr17	27318993	27319099	MajorDMR-18-107913	3
chr17	27325500	27325529	MajorDMR-18-107914	2
chr17	27326506	27326582	MajorDMR-18-107915	5
chr17	27331295	27331328	MajorDMR-18-107916	2
chr17	27335780	27335892	MajorDMR-18-107917	2
chr17	27341486	27341837	MajorDMR-18-107918	5
chr17	27342455	27342536	MajorDMR-18-107919	3
chr17	27343574	27344245	MajorDMR-18-107920	3
chr17	27346083	27346412	MajorDMR-18-107921	2
chr17	27347559	27347774	MajorDMR-18-107922	4
chr17	27351382	27351631	MajorDMR-18-107923	5
chr17	27354753	27354988	MajorDMR-18-107924	4
chr17	27359041	27359899	MajorDMR-18-107925	11
chr17	27364415	27366169	MajorDMR-18-107926	27
chr17	27369446	27370271	MajorDMR-18-107927	11
chr17	27370987	27371392	MajorDMR-18-107928	2
chr17	27373247	27373849	MajorDMR-18-107929	10
chr17	27375685	27376335	MajorDMR-18-107930	4
chr17	27384182	27384696	MajorDMR-18-107931	4
chr17	27396321	27396363	MajorDMR-18-107932	3
chr17	27397699	27398046	MajorDMR-18-107933	11
chr17	27399469	27400144	MajorDMR-18-107934	7
chr17	27401443	27401520	MajorDMR-18-107935	3
chr17	27403059	27404603	MajorDMR-18-107936	17
chr17	27405495	27405618	MajorDMR-18-107937	2
chr17	27406355	27406969	MajorDMR-18-107938	9
chr17	27408955	27409571	MajorDMR-18-107939	3
chr17	27410606	27410704	MajorDMR-18-107940	3
chr17	27411573	27411740	MajorDMR-18-107941	7
chr17	27412403	27412461	MajorDMR-18-107942	2
chr17	27413078	27413231	MajorDMR-18-107943	3
chr17	27416308	27419442	MajorDMR-18-107944	39
chr17	27422567	27423394	MajorDMR-18-107945	5
chr17	27425761	27425969	MajorDMR-18-107946	5
chr17	27429182	27430875	MajorDMR-18-107947	20
chr17	27432103	27432250	MajorDMR-18-107948	5
chr17	27434833	27434982	MajorDMR-18-107949	4
chr17	27435516	27435993	MajorDMR-18-107950	11
chr17	27438462	27438631	MajorDMR-18-107951	2
chr17	27439436	27440730	MajorDMR-18-107952	20
chr17	27442547	27442979	MajorDMR-18-107953	4
chr17	27443629	27444671	MajorDMR-18-107954	14
chr17	27451435	27451580	MajorDMR-18-107955	2
chr17	27454065	27454313	MajorDMR-18-107956	3
chr17	27455128	27455701	MajorDMR-18-107957	8
chr17	27459102	27460494	MajorDMR-18-107958	9
chr17	27462583	27462662	MajorDMR-18-107959	2
chr17	27465319	27465379	MajorDMR-18-107960	2
chr17	27465976	27469089	MajorDMR-18-107961	39
chr17	27470839	27471136	MajorDMR-18-107962	3
chr17	27476662	27476754	MajorDMR-18-107963	4
chr17	27477404	27477702	MajorDMR-18-107964	4
chr17	27478638	27479096	MajorDMR-18-107965	5
chr17	27481484	27482443	MajorDMR-18-107966	14
chr17	27483913	27484139	MajorDMR-18-107967	6
chr17	27484816	27486673	MajorDMR-18-107968	23
chr17	27490519	27490977	MajorDMR-18-107969	3
chr17	27493134	27494075	MajorDMR-18-107970	3
chr17	27505844	27506007	MajorDMR-18-107971	2
chr17	27517225	27517280	MajorDMR-18-107972	2
chr17	27520312	27520339	MajorDMR-18-107973	2
chr17	27530607	27531207	MajorDMR-18-107974	7
chr17	27532133	27532336	MajorDMR-18-107975	2
chr17	27534563	27536231	MajorDMR-18-107976	11
chr17	27537092	27538113	MajorDMR-18-107977	7
chr17	27538861	27538902	MajorDMR-18-107978	3
chr17	27539712	27540385	MajorDMR-18-107979	9
chr17	27541404	27541512	MajorDMR-18-107980	5
chr17	27546296	27546369	MajorDMR-18-107981	2
chr17	27546953	27547046	MajorDMR-18-107982	2
chr17	27555120	27555460	MajorDMR-18-107983	5
chr17	27567760	27567818	MajorDMR-18-107984	2
chr17	27568456	27568708	MajorDMR-18-107985	6
chr17	27570973	27571022	MajorDMR-18-107986	3
chr17	27582309	27582352	MajorDMR-18-107987	2
chr17	27583864	27584454	MajorDMR-18-107988	3
chr17	27591305	27591538	MajorDMR-18-107989	3
chr17	27601485	27601615	MajorDMR-18-107990	2
chr17	27604072	27604332	MajorDMR-18-107991	9
chr17	27617580	27618039	MajorDMR-18-107992	3
chr17	27636786	27636918	MajorDMR-18-107993	2
chr17	27639345	27639755	MajorDMR-18-107994	5
chr17	27645256	27645453	MajorDMR-18-107995	2
chr17	27645969	27646163	MajorDMR-18-107996	2
chr17	27654440	27654445	MajorDMR-18-107997	2
chr17	27655171	27655181	MajorDMR-18-107998	2
chr17	27695732	27696129	MajorDMR-18-107999	2
chr17	27697638	27697815	MajorDMR-18-108000	2
chr17	27703082	27703350	MajorDMR-18-108001	3
chr17	27706168	27707263	MajorDMR-18-108002	12
chr17	27714361	27715167	MajorDMR-18-108003	3
chr17	27721205	27721253	MajorDMR-18-108004	3
chr17	27734447	27734792	MajorDMR-18-108005	2
chr17	27740769	27740869	MajorDMR-18-108006	3
chr17	27754891	27755109	MajorDMR-18-108007	5
chr17	27760355	27761548	MajorDMR-18-108008	13
chr17	27769942	27770043	MajorDMR-18-108009	2
chr17	27771056	27771082	MajorDMR-18-108010	2
chr17	27775928	27775939	MajorDMR-18-108011	2
chr17	27782412	27782848	MajorDMR-18-108012	4
chr17	27787929	27788163	MajorDMR-18-108013	3
chr17	27801223	27801482	MajorDMR-18-108014	2
chr17	27805970	27806068	MajorDMR-18-108015	3
chr17	27822134	27822675	MajorDMR-18-108016	4
chr17	27824169	27825640	MajorDMR-18-108017	6
chr17	27848630	27848728	MajorDMR-18-108018	5
chr17	27849348	27849515	MajorDMR-18-108019	7
chr17	27853493	27853503	MajorDMR-18-108020	2
chr17	27855851	27856067	MajorDMR-18-108021	3
chr17	27859508	27859571	MajorDMR-18-108022	2
chr17	27860684	27860846	MajorDMR-18-108023	5
chr17	27866335	27866342	MajorDMR-18-108024	2
chr17	27870647	27871381	MajorDMR-18-108025	4
chr17	27879356	27879517	MajorDMR-18-108026	3
chr17	27881494	27881943	MajorDMR-18-108027	3
chr17	27896265	27896465	MajorDMR-18-108028	3
chr17	27897668	27897943	MajorDMR-18-108029	4
chr17	27899183	27899630	MajorDMR-18-108030	9
chr17	27904379	27905275	MajorDMR-18-108031	7
chr17	27905783	27906157	MajorDMR-18-108032	7
chr17	27906932	27906964	MajorDMR-18-108033	2
chr17	27909553	27909754	MajorDMR-18-108034	4
chr17	27910278	27910286	MajorDMR-18-108035	2
chr17	27910954	27912453	MajorDMR-18-108036	16
chr17	27913785	27914605	MajorDMR-18-108037	6
chr17	27925072	27925593	MajorDMR-18-108038	4
chr17	27930343	27930981	MajorDMR-18-108039	3
chr17	27941053	27941819	MajorDMR-18-108040	9
chr17	27943102	27943302	MajorDMR-18-108041	7
chr17	27946682	27946705	MajorDMR-18-108042	2
chr17	27951753	27952359	MajorDMR-18-108043	8
chr17	27956766	27958231	MajorDMR-18-108044	10
chr17	27961245	27961262	MajorDMR-18-108045	3
chr17	27966404	27966741	MajorDMR-18-108046	6
chr17	27970223	27970573	MajorDMR-18-108047	5
chr17	27972913	27972921	MajorDMR-18-108048	2
chr17	27978280	27978801	MajorDMR-18-108049	4
chr17	28004029	28004720	MajorDMR-18-108050	4
chr17	28009415	28009517	MajorDMR-18-108051	2
chr17	28014226	28015170	MajorDMR-18-108052	12
chr17	28018538	28020103	MajorDMR-18-108053	12
chr17	28024464	28024476	MajorDMR-18-108054	2
chr17	28026490	28026511	MajorDMR-18-108055	2
chr17	28036650	28037190	MajorDMR-18-108056	5
chr17	28039713	28039779	MajorDMR-18-108057	3
chr17	28040300	28040390	MajorDMR-18-108058	3
chr17	28043351	28043972	MajorDMR-18-108059	3
chr17	28045704	28045730	MajorDMR-18-108060	2
chr17	28047760	28048845	MajorDMR-18-108061	6
chr17	28049918	28050025	MajorDMR-18-108062	3
chr17	28054154	28054310	MajorDMR-18-108063	2
chr17	28067088	28067230	MajorDMR-18-108064	3
chr17	28068477	28068823	MajorDMR-18-108065	8
chr17	28070960	28071266	MajorDMR-18-108066	6
chr17	28071794	28072582	MajorDMR-18-108067	8
chr17	28076229	28076349	MajorDMR-18-108068	2
chr17	28078520	28078644	MajorDMR-18-108069	3
chr17	28106782	28106963	MajorDMR-18-108070	2
chr17	28109157	28109408	MajorDMR-18-108071	2
chr17	28114302	28114455	MajorDMR-18-108072	3
chr17	28115945	28115992	MajorDMR-18-108073	2
chr17	28116504	28116754	MajorDMR-18-108074	3
chr17	28133960	28134179	MajorDMR-18-108075	4
chr17	28135175	28135216	MajorDMR-18-108076	3
chr17	28152738	28152747	MajorDMR-18-108077	2
chr17	28155806	28156216	MajorDMR-18-108078	2
chr17	28163397	28163606	MajorDMR-18-108079	3
chr17	28168850	28168870	MajorDMR-18-108080	2
chr17	28174462	28175456	MajorDMR-18-108081	4
chr17	28197456	28197584	MajorDMR-18-108082	2
chr17	28203991	28204292	MajorDMR-18-108083	3
chr17	28208536	28208615	MajorDMR-18-108084	2
chr17	28224215	28224314	MajorDMR-18-108085	2
chr17	28242366	28242587	MajorDMR-18-108086	2
chr17	28243544	28243589	MajorDMR-18-108087	2
chr17	28245940	28246433	MajorDMR-18-108088	3
chr17	28250795	28250856	MajorDMR-18-108089	3
chr17	28275703	28276012	MajorDMR-18-108090	2
chr17	28286783	28286793	MajorDMR-18-108091	2
chr17	28304500	28304879	MajorDMR-18-108092	2
chr17	28314861	28314951	MajorDMR-18-108093	2
chr17	28342522	28342594	MajorDMR-18-108094	2
chr17	28349960	28350002	MajorDMR-18-108095	2
chr17	28359333	28359418	MajorDMR-18-108096	2
chr17	28365480	28365596	MajorDMR-18-108097	3
chr17	28380736	28380858	MajorDMR-18-108098	4
chr17	28406885	28407078	MajorDMR-18-108099	2
chr17	28411666	28412168	MajorDMR-18-108100	7
chr17	28415282	28415615	MajorDMR-18-108101	2
chr17	28445213	28445629	MajorDMR-18-108102	4
chr17	28459974	28460636	MajorDMR-18-108103	8
chr17	28471247	28471814	MajorDMR-18-108104	4
chr17	28472805	28472993	MajorDMR-18-108105	5
chr17	28492116	28492560	MajorDMR-18-108106	3
chr17	28498483	28498513	MajorDMR-18-108107	2
chr17	28507550	28507826	MajorDMR-18-108108	3
chr17	28520541	28520966	MajorDMR-18-108109	2
chr17	28527266	28527406	MajorDMR-18-108110	3
chr17	28549389	28550102	MajorDMR-18-108111	9
chr17	28550730	28551188	MajorDMR-18-108112	3
chr17	28552335	28552582	MajorDMR-18-108113	2
chr17	28557825	28558187	MajorDMR-18-108114	5
chr17	28559707	28559909	MajorDMR-18-108115	4
chr17	28562085	28562466	MajorDMR-18-108116	7
chr17	28564741	28565995	MajorDMR-18-108117	28
chr17	28578436	28578529	MajorDMR-18-108118	4
chr17	28585743	28585939	MajorDMR-18-108119	4
chr17	28609333	28609425	MajorDMR-18-108120	3
chr17	28611228	28611459	MajorDMR-18-108121	2
chr17	28652685	28653150	MajorDMR-18-108122	6
chr17	28658730	28659294	MajorDMR-18-108123	3
chr17	28667699	28668236	MajorDMR-18-108124	7
chr17	28668761	28669103	MajorDMR-18-108125	3
chr17	28670905	28672069	MajorDMR-18-108126	13
chr17	28674780	28674915	MajorDMR-18-108127	4
chr17	28695240	28695327	MajorDMR-18-108128	5
chr17	28696037	28696068	MajorDMR-18-108129	2
chr17	28703146	28703175	MajorDMR-18-108130	2
chr17	28703725	28704581	MajorDMR-18-108131	12
chr17	28714810	28714971	MajorDMR-18-108132	2
chr17	28717021	28717145	MajorDMR-18-108133	2
chr17	28721177	28721573	MajorDMR-18-108134	3
chr17	28723597	28723668	MajorDMR-18-108135	3
chr17	28741492	28741599	MajorDMR-18-108136	4
chr17	28771880	28772094	MajorDMR-18-108137	2
chr17	28777142	28777187	MajorDMR-18-108138	2
chr17	28787983	28788100	MajorDMR-18-108139	2
chr17	28796792	28797003	MajorDMR-18-108140	2
chr17	28803883	28803928	MajorDMR-18-108141	2
chr17	28811290	28811372	MajorDMR-18-108142	2
chr17	28830349	28830605	MajorDMR-18-108143	2
chr17	28841482	28841693	MajorDMR-18-108144	2
chr17	28850754	28850836	MajorDMR-18-108145	2
chr17	28884900	28885286	MajorDMR-18-108146	4
chr17	28890192	28890412	MajorDMR-18-108147	3
chr17	28891486	28891644	MajorDMR-18-108148	2
chr17	28892281	28892459	MajorDMR-18-108149	4
chr17	28893263	28893456	MajorDMR-18-108150	2
chr17	28897417	28897911	MajorDMR-18-108151	6
chr17	28900860	28901373	MajorDMR-18-108152	4
chr17	28903785	28903881	MajorDMR-18-108153	2
chr17	28908064	28908092	MajorDMR-18-108154	2
chr17	28929047	28929459	MajorDMR-18-108155	3
chr17	28936714	28937269	MajorDMR-18-108156	4
chr17	28958295	28958937	MajorDMR-18-108157	8
chr17	28959742	28960336	MajorDMR-18-108158	8
chr17	28964069	28964163	MajorDMR-18-108159	2
chr17	28968798	28969873	MajorDMR-18-108160	10
chr17	28975388	28975474	MajorDMR-18-108161	2
chr17	28983104	28983298	MajorDMR-18-108162	3
chr17	28983862	28984417	MajorDMR-18-108163	13
chr17	28988934	28989153	MajorDMR-18-108164	2
chr17	28996187	28997267	MajorDMR-18-108165	10
chr17	29020658	29021103	MajorDMR-18-108166	5
chr17	29026744	29027651	MajorDMR-18-108167	12
chr17	29032680	29032941	MajorDMR-18-108168	4
chr17	29044838	29045165	MajorDMR-18-108169	6
chr17	29051000	29051721	MajorDMR-18-108170	3
chr17	29054722	29054803	MajorDMR-18-108171	3
chr17	29060467	29060756	MajorDMR-18-108172	2
chr17	29061444	29061697	MajorDMR-18-108173	3
chr17	29062897	29064015	MajorDMR-18-108174	17
chr17	29117656	29117698	MajorDMR-18-108175	2
chr17	29139734	29140238	MajorDMR-18-108176	4
chr17	29152113	29152119	MajorDMR-18-108177	2
chr17	29152833	29152935	MajorDMR-18-108178	2
chr17	29160106	29160680	MajorDMR-18-108179	3
chr17	29211051	29211181	MajorDMR-18-108180	2
chr17	29220688	29220888	MajorDMR-18-108181	3
chr17	29239743	29239879	MajorDMR-18-108182	3
chr17	29241828	29242144	MajorDMR-18-108183	2
chr17	29248640	29248770	MajorDMR-18-108184	5
chr17	29256312	29256480	MajorDMR-18-108185	4
chr17	29271101	29271369	MajorDMR-18-108186	6
chr17	29283693	29284383	MajorDMR-18-108187	9
chr17	29285422	29285628	MajorDMR-18-108188	4
chr17	29292184	29292637	MajorDMR-18-108189	2
chr17	29296685	29297585	MajorDMR-18-108190	15
chr17	29317465	29317643	MajorDMR-18-108191	3
chr17	29334531	29334842	MajorDMR-18-108192	3
chr17	29336345	29336580	MajorDMR-18-108193	4
chr17	29350160	29350759	MajorDMR-18-108194	4
chr17	29358578	29359998	MajorDMR-18-108195	29
chr17	29362724	29362815	MajorDMR-18-108196	2
chr17	29395367	29395516	MajorDMR-18-108197	3
chr17	29400450	29400623	MajorDMR-18-108198	2
chr17	29401996	29402055	MajorDMR-18-108199	3
chr17	29405573	29405910	MajorDMR-18-108200	4
chr17	29421060	29421146	MajorDMR-18-108201	2
chr17	29427874	29428331	MajorDMR-18-108202	4
chr17	29437815	29438558	MajorDMR-18-108203	4
chr17	29448510	29448701	MajorDMR-18-108204	4
chr17	29461815	29461927	MajorDMR-18-108205	3
chr17	29470907	29471816	MajorDMR-18-108206	5
chr17	29474724	29474895	MajorDMR-18-108207	3
chr17	29491520	29491700	MajorDMR-18-108208	6
chr17	29507487	29507870	MajorDMR-18-108209	3
chr17	29522548	29522580	MajorDMR-18-108210	2
chr17	29555659	29556080	MajorDMR-18-108211	2
chr17	29570051	29570078	MajorDMR-18-108212	2
chr17	29585373	29585494	MajorDMR-18-108213	4
chr17	29612006	29612010	MajorDMR-18-108214	2
chr17	29621100	29621558	MajorDMR-18-108215	2
chr17	29622410	29622837	MajorDMR-18-108216	2
chr17	29629187	29629297	MajorDMR-18-108217	2
chr17	29643563	29643909	MajorDMR-18-108218	3
chr17	29645460	29646668	MajorDMR-18-108219	8
chr17	29647312	29647978	MajorDMR-18-108220	3
chr17	29648810	29649428	MajorDMR-18-108221	4
chr17	29684076	29684421	MajorDMR-18-108222	3
chr17	29688297	29688604	MajorDMR-18-108223	2
chr17	29697764	29697848	MajorDMR-18-108224	2
chr17	29698773	29698947	MajorDMR-18-108225	4
chr17	29707395	29707490	MajorDMR-18-108226	3
chr17	29709490	29709567	MajorDMR-18-108227	2
chr17	29714678	29714926	MajorDMR-18-108228	3
chr17	29716474	29716663	MajorDMR-18-108229	4
chr17	29733293	29733370	MajorDMR-18-108230	3
chr17	29734099	29734221	MajorDMR-18-108231	3
chr17	29735710	29736067	MajorDMR-18-108232	6
chr17	29736573	29736846	MajorDMR-18-108233	3
chr17	29740416	29740427	MajorDMR-18-108234	2
chr17	29742467	29744126	MajorDMR-18-108235	21
chr17	29752310	29753188	MajorDMR-18-108236	14
chr17	29764131	29764311	MajorDMR-18-108237	6
chr17	29773391	29773676	MajorDMR-18-108238	10
chr17	29794758	29795271	MajorDMR-18-108239	9
chr17	29797749	29797825	MajorDMR-18-108240	2
chr17	29798525	29799523	MajorDMR-18-108241	31
chr17	29802424	29803183	MajorDMR-18-108242	16
chr17	29803750	29804248	MajorDMR-18-108243	10
chr17	29810158	29810186	MajorDMR-18-108244	2
chr17	29818927	29819139	MajorDMR-18-108245	8
chr17	29819834	29819840	MajorDMR-18-108246	2
chr17	29827010	29827870	MajorDMR-18-108247	9
chr17	29830665	29830736	MajorDMR-18-108248	4
chr17	29836878	29837089	MajorDMR-18-108249	4
chr17	29838247	29840118	MajorDMR-18-108250	25
chr17	29842593	29842971	MajorDMR-18-108251	4
chr17	29844673	29844840	MajorDMR-18-108252	4
chr17	29849384	29849571	MajorDMR-18-108253	10
chr17	29877862	29878344	MajorDMR-18-108254	2
chr17	29884489	29884739	MajorDMR-18-108255	2
chr17	29885382	29885546	MajorDMR-18-108256	2
chr17	29887766	29887908	MajorDMR-18-108257	3
chr17	29891445	29891564	MajorDMR-18-108258	2
chr17	29892203	29892805	MajorDMR-18-108259	10
chr17	29893886	29894228	MajorDMR-18-108260	2
chr17	29906466	29906831	MajorDMR-18-108261	4
chr17	29907792	29908496	MajorDMR-18-108262	16
chr17	29914072	29914717	MajorDMR-18-108263	8
chr17	29921006	29921161	MajorDMR-18-108264	5
chr17	29927624	29927715	MajorDMR-18-108265	4
chr17	29935492	29935498	MajorDMR-18-108266	2
chr17	29960830	29961470	MajorDMR-18-108267	3
chr17	29968579	29968721	MajorDMR-18-108268	2
chr17	29978151	29978354	MajorDMR-18-108269	3
chr17	29980241	29980982	MajorDMR-18-108270	11
chr17	29986845	29987150	MajorDMR-18-108271	3
chr17	29998558	29999397	MajorDMR-18-108272	6
chr17	30019283	30019514	MajorDMR-18-108273	2
chr17	30023022	30024536	MajorDMR-18-108274	26
chr17	30041174	30041630	MajorDMR-18-108275	2
chr17	30048429	30048875	MajorDMR-18-108276	3
chr17	30051270	30051755	MajorDMR-18-108277	3
chr17	30052995	30053085	MajorDMR-18-108278	2
chr17	30066670	30066863	MajorDMR-18-108279	5
chr17	30070976	30072014	MajorDMR-18-108280	7
chr17	30075996	30076061	MajorDMR-18-108281	3
chr17	30087604	30088303	MajorDMR-18-108282	4
chr17	30092692	30092726	MajorDMR-18-108283	2
chr17	30105349	30105818	MajorDMR-18-108284	3
chr17	30109472	30109503	MajorDMR-18-108285	2
chr17	30126363	30126475	MajorDMR-18-108286	2
chr17	30132325	30132364	MajorDMR-18-108287	2
chr17	30136977	30137148	MajorDMR-18-108288	2
chr17	30146980	30147127	MajorDMR-18-108289	3
chr17	30151875	30152206	MajorDMR-18-108290	2
chr17	30153131	30153217	MajorDMR-18-108291	5
chr17	30153873	30154076	MajorDMR-18-108292	2
chr17	30159507	30159984	MajorDMR-18-108293	2
chr17	30161749	30161932	MajorDMR-18-108294	2
chr17	30165936	30166031	MajorDMR-18-108295	3
chr17	30172578	30172678	MajorDMR-18-108296	3
chr17	30178792	30179492	MajorDMR-18-108297	6
chr17	30180009	30180245	MajorDMR-18-108298	5
chr17	30205151	30205583	MajorDMR-18-108299	6
chr17	30232563	30232795	MajorDMR-18-108300	8
chr17	30234143	30235238	MajorDMR-18-108301	8
chr17	30240443	30240990	MajorDMR-18-108302	3
chr17	30242788	30242984	MajorDMR-18-108303	2
chr17	30246991	30247277	MajorDMR-18-108304	2
chr17	30266835	30267030	MajorDMR-18-108305	4
chr17	30272824	30273037	MajorDMR-18-108306	3
chr17	30325761	30325897	MajorDMR-18-108307	3
chr17	30331174	30331246	MajorDMR-18-108308	3
chr17	30337412	30337500	MajorDMR-18-108309	2
chr17	30348177	30348650	MajorDMR-18-108310	9
chr17	30374337	30374532	MajorDMR-18-108311	3
chr17	30375875	30376341	MajorDMR-18-108312	4
chr17	30384835	30385402	MajorDMR-18-108313	8
chr17	30399166	30399364	MajorDMR-18-108314	2
chr17	30399881	30400429	MajorDMR-18-108315	13
chr17	30412445	30413370	MajorDMR-18-108316	8
chr17	30427554	30427603	MajorDMR-18-108317	4
chr17	30430717	30430790	MajorDMR-18-108318	5
chr17	30433628	30433934	MajorDMR-18-108319	4
chr17	30438452	30439124	MajorDMR-18-108320	7
chr17	30441872	30442256	MajorDMR-18-108321	2
chr17	30447121	30447668	MajorDMR-18-108322	5
chr17	30467077	30467543	MajorDMR-18-108323	2
chr17	30485481	30485582	MajorDMR-18-108324	3
chr17	30486136	30487991	MajorDMR-18-108325	30
chr17	30507090	30507484	MajorDMR-18-108326	2
chr17	30519720	30519760	MajorDMR-18-108327	2
chr17	30530893	30531173	MajorDMR-18-108328	5
chr17	30537605	30537745	MajorDMR-18-108329	3
chr17	30540941	30541088	MajorDMR-18-108330	4
chr17	30551666	30551679	MajorDMR-18-108331	2
chr17	30555014	30555419	MajorDMR-18-108332	6
chr17	30567807	30567995	MajorDMR-18-108333	3
chr17	30569710	30570123	MajorDMR-18-108334	2
chr17	30574136	30574212	MajorDMR-18-108335	2
chr17	30579876	30580567	MajorDMR-18-108336	5
chr17	30583261	30583905	MajorDMR-18-108337	14
chr17	30585879	30587334	MajorDMR-18-108338	12
chr17	30588999	30589761	MajorDMR-18-108339	10
chr17	30592089	30592444	MajorDMR-18-108340	5
chr17	30596458	30596961	MajorDMR-18-108341	2
chr17	30598562	30598708	MajorDMR-18-108342	2
chr17	30599814	30599836	MajorDMR-18-108343	2
chr17	30601336	30602728	MajorDMR-18-108344	20
chr17	30603456	30604759	MajorDMR-18-108345	10
chr17	30606836	30608487	MajorDMR-18-108346	25
chr17	30609516	30611456	MajorDMR-18-108347	41
chr17	30612782	30614265	MajorDMR-18-108348	16
chr17	30616846	30617094	MajorDMR-18-108349	4
chr17	30630404	30630873	MajorDMR-18-108350	2
chr17	30632272	30632752	MajorDMR-18-108351	3
chr17	30634368	30635010	MajorDMR-18-108352	6
chr17	30641490	30642990	MajorDMR-18-108353	9
chr17	30650661	30651775	MajorDMR-18-108354	13
chr17	30657312	30657527	MajorDMR-18-108355	2
chr17	30660529	30660665	MajorDMR-18-108356	2
chr17	30662912	30663065	MajorDMR-18-108357	4
chr17	30666925	30667038	MajorDMR-18-108358	2
chr17	30679015	30679832	MajorDMR-18-108359	8
chr17	30682433	30682937	MajorDMR-18-108360	5
chr17	30685743	30685795	MajorDMR-18-108361	2
chr17	30690867	30691357	MajorDMR-18-108362	3
chr17	30692875	30692913	MajorDMR-18-108363	2
chr17	30705543	30705736	MajorDMR-18-108364	3
chr17	30715459	30715507	MajorDMR-18-108365	4
chr17	30725675	30725799	MajorDMR-18-108366	2
chr17	30742582	30743182	MajorDMR-18-108367	7
chr17	30764933	30765114	MajorDMR-18-108368	3
chr17	30773074	30773178	MajorDMR-18-108369	2
chr17	30778009	30778210	MajorDMR-18-108370	3
chr17	30791252	30791406	MajorDMR-18-108371	2
chr17	30793303	30794024	MajorDMR-18-108372	5
chr17	30805086	30805369	MajorDMR-18-108373	2
chr17	30806283	30806297	MajorDMR-18-108374	2
chr17	30810085	30810138	MajorDMR-18-108375	3
chr17	30813137	30813146	MajorDMR-18-108376	2
chr17	30822296	30822671	MajorDMR-18-108377	4
chr17	30824728	30824964	MajorDMR-18-108378	2
chr17	30830731	30832256	MajorDMR-18-108379	16
chr17	30842126	30842284	MajorDMR-18-108380	4
chr17	30850450	30850602	MajorDMR-18-108381	2
chr17	30853095	30853405	MajorDMR-18-108382	5
chr17	30856759	30857585	MajorDMR-18-108383	12
chr17	30861694	30862024	MajorDMR-18-108384	5
chr17	30864379	30864412	MajorDMR-18-108385	2
chr17	30869238	30869416	MajorDMR-18-108386	2
chr17	30886095	30886649	MajorDMR-18-108387	3
chr17	30913983	30915412	MajorDMR-18-108388	9
chr17	30920410	30920540	MajorDMR-18-108389	2
chr17	30922636	30922640	MajorDMR-18-108390	2
chr17	30923539	30923948	MajorDMR-18-108391	3
chr17	30927026	30927094	MajorDMR-18-108392	2
chr17	30929580	30929796	MajorDMR-18-108393	2
chr17	30932146	30932207	MajorDMR-18-108394	2
chr17	30936383	30936405	MajorDMR-18-108395	2
chr17	30941288	30941366	MajorDMR-18-108396	2
chr17	30953933	30954997	MajorDMR-18-108397	9
chr17	30983782	30984092	MajorDMR-18-108398	2
chr17	30987568	30987757	MajorDMR-18-108399	2
chr17	30997714	30998064	MajorDMR-18-108400	4
chr17	31015392	31016039	MajorDMR-18-108401	5
chr17	31029547	31029871	MajorDMR-18-108402	2
chr17	31044706	31044724	MajorDMR-18-108403	2
chr17	31046389	31046789	MajorDMR-18-108404	4
chr17	31048563	31049090	MajorDMR-18-108405	3
chr17	31050563	31051470	MajorDMR-18-108406	9
chr17	31059800	31060044	MajorDMR-18-108407	5
chr17	31066858	31066867	MajorDMR-18-108408	2
chr17	31082513	31082894	MajorDMR-18-108409	6
chr17	31094921	31095393	MajorDMR-18-108410	8
chr17	31109678	31110222	MajorDMR-18-108411	3
chr17	31116339	31116718	MajorDMR-18-108412	2
chr17	31120816	31121113	MajorDMR-18-108413	2
chr17	31122345	31122818	MajorDMR-18-108414	5
chr17	31125529	31125565	MajorDMR-18-108415	3
chr17	31134595	31134756	MajorDMR-18-108416	3
chr17	31141338	31141839	MajorDMR-18-108417	5
chr17	31142599	31142641	MajorDMR-18-108418	2
chr17	31154165	31154178	MajorDMR-18-108419	2
chr17	31155029	31155230	MajorDMR-18-108420	3
chr17	31166898	31167372	MajorDMR-18-108421	4
chr17	31173990	31174315	MajorDMR-18-108422	2
chr17	31174990	31175125	MajorDMR-18-108423	2
chr17	31182035	31183356	MajorDMR-18-108424	9
chr17	31190394	31190759	MajorDMR-18-108425	5
chr17	31191530	31192355	MajorDMR-18-108426	7
chr17	31198659	31198887	MajorDMR-18-108427	8
chr17	31201077	31201437	MajorDMR-18-108428	3
chr17	31209092	31209385	MajorDMR-18-108429	2
chr17	31212494	31212504	MajorDMR-18-108430	2
chr17	31239396	31239648	MajorDMR-18-108431	4
chr17	31244792	31245539	MajorDMR-18-108432	5
chr17	31251603	31251863	MajorDMR-18-108433	4
chr17	31253945	31254709	MajorDMR-18-108434	10
chr17	31255996	31257431	MajorDMR-18-108435	13
chr17	31261068	31261560	MajorDMR-18-108436	2
chr17	31263195	31263453	MajorDMR-18-108437	6
chr17	31265186	31265544	MajorDMR-18-108438	8
chr17	31270353	31271109	MajorDMR-18-108439	6
chr17	31275825	31276526	MajorDMR-18-108440	5
chr17	31297439	31297702	MajorDMR-18-108441	4
chr17	31310819	31311194	MajorDMR-18-108442	2
chr17	31332005	31332061	MajorDMR-18-108443	2
chr17	31336704	31336988	MajorDMR-18-108444	2
chr17	31338775	31338985	MajorDMR-18-108445	2
chr17	31342038	31342595	MajorDMR-18-108446	4
chr17	31346574	31347121	MajorDMR-18-108447	11
chr17	31348512	31348952	MajorDMR-18-108448	2
chr17	31354605	31354938	MajorDMR-18-108449	3
chr17	31367655	31368081	MajorDMR-18-108450	6
chr17	31377075	31377150	MajorDMR-18-108451	3
chr17	31399945	31400704	MajorDMR-18-108452	12
chr17	31404284	31404908	MajorDMR-18-108453	4
chr17	31406421	31406603	MajorDMR-18-108454	2
chr17	31407778	31407995	MajorDMR-18-108455	7
chr17	31412381	31412605	MajorDMR-18-108456	3
chr17	31418286	31418665	MajorDMR-18-108457	4
chr17	31464072	31464118	MajorDMR-18-108458	3
chr17	31467772	31468471	MajorDMR-18-108459	5
chr17	31472342	31472458	MajorDMR-18-108460	5
chr17	31474618	31474796	MajorDMR-18-108461	3
chr17	31493788	31493831	MajorDMR-18-108462	4
chr17	31502577	31502866	MajorDMR-18-108463	8
chr17	31507952	31508109	MajorDMR-18-108464	5
chr17	31518685	31518766	MajorDMR-18-108465	2
chr17	31525916	31526088	MajorDMR-18-108466	2
chr17	31527168	31527242	MajorDMR-18-108467	3
chr17	31529225	31529325	MajorDMR-18-108468	6
chr17	31529918	31530610	MajorDMR-18-108469	9
chr17	31531311	31531438	MajorDMR-18-108470	2
chr17	31537150	31537625	MajorDMR-18-108471	3
chr17	31538162	31538206	MajorDMR-18-108472	2
chr17	31545073	31545217	MajorDMR-18-108473	4
chr17	31551104	31551347	MajorDMR-18-108474	4
chr17	31556664	31556958	MajorDMR-18-108475	7
chr17	31565029	31565549	MajorDMR-18-108476	3
chr17	31567476	31567663	MajorDMR-18-108477	3
chr17	31579232	31579872	MajorDMR-18-108478	14
chr17	31587362	31587950	MajorDMR-18-108479	7
chr17	31589998	31590363	MajorDMR-18-108480	6
chr17	31596924	31597192	MajorDMR-18-108481	3
chr17	31603394	31603798	MajorDMR-18-108482	3
chr17	31604590	31605755	MajorDMR-18-108483	5
chr17	31611029	31611768	MajorDMR-18-108484	7
chr17	31612539	31612945	MajorDMR-18-108485	2
chr17	31614212	31614670	MajorDMR-18-108486	3
chr17	31632122	31632177	MajorDMR-18-108487	2
chr17	31649096	31649510	MajorDMR-18-108488	7
chr17	31651627	31652091	MajorDMR-18-108489	5
chr17	31655319	31655406	MajorDMR-18-108490	3
chr17	31661823	31661901	MajorDMR-18-108491	2
chr17	31663780	31663903	MajorDMR-18-108492	4
chr17	31670237	31670365	MajorDMR-18-108493	2
chr17	31671975	31672351	MajorDMR-18-108494	3
chr17	31677685	31678694	MajorDMR-18-108495	5
chr17	31682853	31682968	MajorDMR-18-108496	2
chr17	31687457	31687666	MajorDMR-18-108497	2
chr17	31705023	31705507	MajorDMR-18-108498	2
chr17	31708124	31709132	MajorDMR-18-108499	10
chr17	31715251	31715261	MajorDMR-18-108500	2
chr17	31717705	31717793	MajorDMR-18-108501	2
chr17	31733363	31733490	MajorDMR-18-108502	3
chr17	31736638	31736657	MajorDMR-18-108503	2
chr17	31737545	31737928	MajorDMR-18-108504	4
chr17	31744318	31745007	MajorDMR-18-108505	8
chr17	31751234	31751680	MajorDMR-18-108506	3
chr17	31755765	31755953	MajorDMR-18-108507	3
chr17	31766769	31766865	MajorDMR-18-108508	2
chr17	31779596	31780072	MajorDMR-18-108509	7
chr17	31786258	31786897	MajorDMR-18-108510	12
chr17	31800248	31800351	MajorDMR-18-108511	3
chr17	31802942	31803793	MajorDMR-18-108512	4
chr17	31807242	31807501	MajorDMR-18-108513	2
chr17	31833425	31834124	MajorDMR-18-108514	5
chr17	31837582	31837882	MajorDMR-18-108515	4
chr17	31847120	31848267	MajorDMR-18-108516	8
chr17	31855702	31855992	MajorDMR-18-108517	4
chr17	31864430	31864553	MajorDMR-18-108518	2
chr17	31866077	31866782	MajorDMR-18-108519	8
chr17	31875066	31875520	MajorDMR-18-108520	4
chr17	31878837	31879280	MajorDMR-18-108521	6
chr17	31891228	31891355	MajorDMR-18-108522	3
chr17	31900979	31901154	MajorDMR-18-108523	3
chr17	31902654	31903230	MajorDMR-18-108524	6
chr17	31910112	31910753	MajorDMR-18-108525	5
chr17	31919112	31919646	MajorDMR-18-108526	6
chr17	31921117	31921350	MajorDMR-18-108527	4
chr17	31923874	31924174	MajorDMR-18-108528	5
chr17	31932791	31933477	MajorDMR-18-108529	11
chr17	31945365	31945689	MajorDMR-18-108530	3
chr17	31946518	31946764	MajorDMR-18-108531	4
chr17	31955953	31956230	MajorDMR-18-108532	5
chr17	31966187	31967804	MajorDMR-18-108533	17
chr17	31984117	31984875	MajorDMR-18-108534	9
chr17	31996653	31996926	MajorDMR-18-108535	3
chr17	32002182	32002415	MajorDMR-18-108536	2
chr17	32011869	32011998	MajorDMR-18-108537	3
chr17	32023039	32023526	MajorDMR-18-108538	8
chr17	32051897	32052946	MajorDMR-18-108539	19
chr17	32057068	32057408	MajorDMR-18-108540	4
chr17	32059265	32059510	MajorDMR-18-108541	3
chr17	32061241	32061492	MajorDMR-18-108542	3
chr17	32093919	32094282	MajorDMR-18-108543	4
chr17	32096093	32096335	MajorDMR-18-108544	2
chr17	32103502	32103750	MajorDMR-18-108545	5
chr17	32106789	32106842	MajorDMR-18-108546	2
chr17	32108029	32108304	MajorDMR-18-108547	3
chr17	32120476	32120493	MajorDMR-18-108548	2
chr17	32124351	32124798	MajorDMR-18-108549	6
chr17	32129769	32129952	MajorDMR-18-108550	3
chr17	32133538	32134060	MajorDMR-18-108551	4
chr17	32135266	32135361	MajorDMR-18-108552	2
chr17	32137873	32138558	MajorDMR-18-108553	6
chr17	32143998	32144666	MajorDMR-18-108554	6
chr17	32158712	32158752	MajorDMR-18-108555	2
chr17	32159506	32159925	MajorDMR-18-108556	3
chr17	32165352	32165627	MajorDMR-18-108557	2
chr17	32166923	32167344	MajorDMR-18-108558	2
chr17	32175254	32175297	MajorDMR-18-108559	3
chr17	32178685	32179066	MajorDMR-18-108560	6
chr17	32181902	32182173	MajorDMR-18-108561	3
chr17	32185315	32185528	MajorDMR-18-108562	5
chr17	32203866	32203894	MajorDMR-18-108563	2
chr17	32214267	32214341	MajorDMR-18-108564	2
chr17	32219843	32219890	MajorDMR-18-108565	3
chr17	32223012	32223629	MajorDMR-18-108566	6
chr17	32234704	32235555	MajorDMR-18-108567	5
chr17	32242567	32242929	MajorDMR-18-108568	2
chr17	32248624	32249113	MajorDMR-18-108569	2
chr17	32250133	32250173	MajorDMR-18-108570	2
chr17	32251640	32251779	MajorDMR-18-108571	3
chr17	32252539	32252564	MajorDMR-18-108572	2
chr17	32258876	32259003	MajorDMR-18-108573	4
chr17	32260404	32260822	MajorDMR-18-108574	7
chr17	32267890	32268013	MajorDMR-18-108575	2
chr17	32273314	32273605	MajorDMR-18-108576	3
chr17	32283791	32284212	MajorDMR-18-108577	3
chr17	32289353	32289484	MajorDMR-18-108578	2
chr17	32297052	32297068	MajorDMR-18-108579	2
chr17	32297592	32298111	MajorDMR-18-108580	4
chr17	32299693	32299845	MajorDMR-18-108581	4
chr17	32303954	32304199	MajorDMR-18-108582	6
chr17	32304897	32305285	MajorDMR-18-108583	4
chr17	32309519	32309547	MajorDMR-18-108584	2
chr17	32316965	32317417	MajorDMR-18-108585	3
chr17	32332973	32333339	MajorDMR-18-108586	6
chr17	32351506	32351719	MajorDMR-18-108587	3
chr17	32353375	32353653	MajorDMR-18-108588	4
chr17	32366151	32366473	MajorDMR-18-108589	5
chr17	32395741	32396172	MajorDMR-18-108590	5
chr17	32399047	32399291	MajorDMR-18-108591	4
chr17	32404818	32404894	MajorDMR-18-108592	3
chr17	32416842	32416893	MajorDMR-18-108593	2
chr17	32427359	32427574	MajorDMR-18-108594	6
chr17	32431298	32431485	MajorDMR-18-108595	3
chr17	32437257	32438009	MajorDMR-18-108596	11
chr17	32438577	32438727	MajorDMR-18-108597	2
chr17	32446897	32447033	MajorDMR-18-108598	2
chr17	32449279	32449447	MajorDMR-18-108599	3
chr17	32454582	32454913	MajorDMR-18-108600	3
chr17	32458137	32458208	MajorDMR-18-108601	3
chr17	32460555	32460625	MajorDMR-18-108602	2
chr17	32466444	32467400	MajorDMR-18-108603	11
chr17	32473556	32473740	MajorDMR-18-108604	2
chr17	32490809	32491325	MajorDMR-18-108605	6
chr17	32504655	32504922	MajorDMR-18-108606	2
chr17	32509085	32509585	MajorDMR-18-108607	4
chr17	32514380	32514803	MajorDMR-18-108608	5
chr17	32520986	32521157	MajorDMR-18-108609	2
chr17	32528889	32529228	MajorDMR-18-108610	3
chr17	32548522	32549222	MajorDMR-18-108611	7
chr17	32555899	32556049	MajorDMR-18-108612	2
chr17	32565908	32566079	MajorDMR-18-108613	3
chr17	32568213	32568318	MajorDMR-18-108614	3
chr17	32568834	32568914	MajorDMR-18-108615	2
chr17	32575358	32575366	MajorDMR-18-108616	2
chr17	32579347	32579609	MajorDMR-18-108617	3
chr17	32581534	32581976	MajorDMR-18-108618	3
chr17	32587979	32588013	MajorDMR-18-108619	2
chr17	32614498	32614980	MajorDMR-18-108620	2
chr17	32617259	32617664	MajorDMR-18-108621	2
chr17	32633746	32634154	MajorDMR-18-108622	3
chr17	32638513	32638566	MajorDMR-18-108623	2
chr17	32646155	32646845	MajorDMR-18-108624	4
chr17	32656143	32656280	MajorDMR-18-108625	2
chr17	32663169	32663803	MajorDMR-18-108626	3
chr17	32666317	32667094	MajorDMR-18-108627	4
chr17	32676853	32677387	MajorDMR-18-108628	6
chr17	32690055	32690489	MajorDMR-18-108629	4
chr17	32693977	32694122	MajorDMR-18-108630	2
chr17	32701658	32701798	MajorDMR-18-108631	2
chr17	32710385	32710674	MajorDMR-18-108632	4
chr17	32715161	32715626	MajorDMR-18-108633	2
chr17	32719206	32719264	MajorDMR-18-108634	2
chr17	32720637	32720897	MajorDMR-18-108635	4
chr17	32728318	32728337	MajorDMR-18-108636	2
chr17	32736795	32738272	MajorDMR-18-108637	10
chr17	32741837	32742008	MajorDMR-18-108638	3
chr17	32746502	32746979	MajorDMR-18-108639	2
chr17	32749432	32750308	MajorDMR-18-108640	3
chr17	32751916	32752417	MajorDMR-18-108641	10
chr17	32755008	32755257	MajorDMR-18-108642	3
chr17	32756420	32756468	MajorDMR-18-108643	2
chr17	32762548	32762927	MajorDMR-18-108644	3
chr17	32764114	32764474	MajorDMR-18-108645	3
chr17	32767250	32767399	MajorDMR-18-108646	2
chr17	32769412	32769780	MajorDMR-18-108647	2
chr17	32770732	32771281	MajorDMR-18-108648	5
chr17	32774639	32774818	MajorDMR-18-108649	3
chr17	32780351	32780719	MajorDMR-18-108650	4
chr17	32785607	32786285	MajorDMR-18-108651	9
chr17	32791224	32791363	MajorDMR-18-108652	2
chr17	32792821	32793723	MajorDMR-18-108653	19
chr17	32796178	32796615	MajorDMR-18-108654	6
chr17	32809651	32810820	MajorDMR-18-108655	17
chr17	32814337	32814944	MajorDMR-18-108656	11
chr17	32817017	32817458	MajorDMR-18-108657	2
chr17	32823244	32823889	MajorDMR-18-108658	5
chr17	32826752	32827478	MajorDMR-18-108659	4
chr17	32830777	32831084	MajorDMR-18-108660	4
chr17	32838383	32838410	MajorDMR-18-108661	2
chr17	32840121	32840136	MajorDMR-18-108662	3
chr17	32841462	32841555	MajorDMR-18-108663	2
chr17	32842888	32842964	MajorDMR-18-108664	4
chr17	32846385	32846619	MajorDMR-18-108665	5
chr17	32852080	32852218	MajorDMR-18-108666	8
chr17	32854028	32854852	MajorDMR-18-108667	13
chr17	32859421	32859520	MajorDMR-18-108668	3
chr17	32860828	32860941	MajorDMR-18-108669	2
chr17	32869411	32870044	MajorDMR-18-108670	5
chr17	32871095	32871139	MajorDMR-18-108671	2
chr17	32876704	32877357	MajorDMR-18-108672	8
chr17	32880577	32881184	MajorDMR-18-108673	5
chr17	32886080	32886269	MajorDMR-18-108674	3
chr17	32892528	32892721	MajorDMR-18-108675	5
chr17	32895460	32895616	MajorDMR-18-108676	3
chr17	32897685	32898014	MajorDMR-18-108677	3
chr17	32898611	32899306	MajorDMR-18-108678	13
chr17	32902705	32902898	MajorDMR-18-108679	2
chr17	32910736	32910744	MajorDMR-18-108680	2
chr17	32913183	32913607	MajorDMR-18-108681	3
chr17	32914951	32915558	MajorDMR-18-108682	5
chr17	32918955	32919302	MajorDMR-18-108683	3
chr17	32920301	32920709	MajorDMR-18-108684	3
chr17	32921465	32921694	MajorDMR-18-108685	5
chr17	32925560	32925924	MajorDMR-18-108686	4
chr17	32928822	32928895	MajorDMR-18-108687	2
chr17	32932665	32932906	MajorDMR-18-108688	10
chr17	32933856	32934114	MajorDMR-18-108689	5
chr17	32936562	32937660	MajorDMR-18-108690	10
chr17	32941044	32941494	MajorDMR-18-108691	2
chr17	32943942	32944343	MajorDMR-18-108692	2
chr17	32951910	32952189	MajorDMR-18-108693	6
chr17	32953153	32953270	MajorDMR-18-108694	5
chr17	32965136	32965433	MajorDMR-18-108695	3
chr17	32972732	32973083	MajorDMR-18-108696	3
chr17	32978460	32978850	MajorDMR-18-108697	6
chr17	32980404	32981017	MajorDMR-18-108698	9
chr17	32981701	32982511	MajorDMR-18-108699	7
chr17	32985966	32986229	MajorDMR-18-108700	2
chr17	32992076	32993728	MajorDMR-18-108701	13
chr17	32994761	32994935	MajorDMR-18-108702	2
chr17	33015152	33015590	MajorDMR-18-108703	2
chr17	33026051	33026989	MajorDMR-18-108704	9
chr17	33028688	33029774	MajorDMR-18-108705	4
chr17	33030336	33031194	MajorDMR-18-108706	7
chr17	33032963	33033757	MajorDMR-18-108707	6
chr17	33035550	33035601	MajorDMR-18-108708	2
chr17	33036188	33036504	MajorDMR-18-108709	6
chr17	33040538	33040553	MajorDMR-18-108710	2
chr17	33046781	33047231	MajorDMR-18-108711	2
chr17	33049578	33050117	MajorDMR-18-108712	3
chr17	33052423	33053095	MajorDMR-18-108713	6
chr17	33059242	33059269	MajorDMR-18-108714	2
chr17	33063358	33063824	MajorDMR-18-108715	3
chr17	33067716	33069103	MajorDMR-18-108716	8
chr17	33085683	33085946	MajorDMR-18-108717	2
chr17	33088219	33089264	MajorDMR-18-108718	10
chr17	33090900	33091287	MajorDMR-18-108719	4
chr17	33098763	33099092	MajorDMR-18-108720	3
chr17	33099652	33100244	MajorDMR-18-108721	4
chr17	33103503	33103861	MajorDMR-18-108722	9
chr17	33111574	33111828	MajorDMR-18-108723	2
chr17	33114689	33114989	MajorDMR-18-108724	5
chr17	33119018	33119158	MajorDMR-18-108725	3
chr17	33120223	33121424	MajorDMR-18-108726	14
chr17	33124750	33125535	MajorDMR-18-108727	11
chr17	33127106	33127507	MajorDMR-18-108728	2
chr17	33131712	33131734	MajorDMR-18-108729	2
chr17	33134250	33134406	MajorDMR-18-108730	4
chr17	33147087	33147677	MajorDMR-18-108731	8
chr17	33150235	33150705	MajorDMR-18-108732	4
chr17	33159509	33159666	MajorDMR-18-108733	3
chr17	33165059	33165558	MajorDMR-18-108734	11
chr17	33167771	33168057	MajorDMR-18-108735	4
chr17	33172286	33172853	MajorDMR-18-108736	6
chr17	33179101	33179369	MajorDMR-18-108737	9
chr17	33186868	33187274	MajorDMR-18-108738	4
chr17	33205928	33206263	MajorDMR-18-108739	4
chr17	33209941	33210964	MajorDMR-18-108740	9
chr17	33213824	33214653	MajorDMR-18-108741	12
chr17	33220701	33221226	MajorDMR-18-108742	5
chr17	33225183	33225456	MajorDMR-18-108743	4
chr17	33229920	33230241	MajorDMR-18-108744	3
chr17	33235160	33235482	MajorDMR-18-108745	2
chr17	33244707	33244966	MajorDMR-18-108746	2
chr17	33318118	33318145	MajorDMR-18-108747	2
chr17	33321311	33321663	MajorDMR-18-108748	6
chr17	33325267	33325680	MajorDMR-18-108749	6
chr17	33333913	33334844	MajorDMR-18-108750	7
chr17	33341758	33341970	MajorDMR-18-108751	3
chr17	33343423	33343566	MajorDMR-18-108752	3
chr17	33344273	33344742	MajorDMR-18-108753	4
chr17	33348540	33348611	MajorDMR-18-108754	2
chr17	33349535	33351503	MajorDMR-18-108755	20
chr17	33352046	33352264	MajorDMR-18-108756	3
chr17	33355443	33355768	MajorDMR-18-108757	2
chr17	33356561	33356579	MajorDMR-18-108758	2
chr17	33370442	33370661	MajorDMR-18-108759	2
chr17	33372136	33372291	MajorDMR-18-108760	2
chr17	33373086	33374265	MajorDMR-18-108761	9
chr17	33375746	33375967	MajorDMR-18-108762	2
chr17	33378359	33379249	MajorDMR-18-108763	4
chr17	33380882	33381035	MajorDMR-18-108764	3
chr17	33382778	33383466	MajorDMR-18-108765	3
chr17	33386569	33386677	MajorDMR-18-108766	2
chr17	33387794	33387817	MajorDMR-18-108767	3
chr17	33390087	33390855	MajorDMR-18-108768	11
chr17	33391737	33391961	MajorDMR-18-108769	3
chr17	33396185	33397314	MajorDMR-18-108770	8
chr17	33399445	33399490	MajorDMR-18-108771	2
chr17	33400056	33401514	MajorDMR-18-108772	9
chr17	33402163	33403138	MajorDMR-18-108773	7
chr17	33408072	33410927	MajorDMR-18-108774	14
chr17	33412185	33413270	MajorDMR-18-108775	12
chr17	33413942	33414828	MajorDMR-18-108776	11
chr17	33419085	33419159	MajorDMR-18-108777	2
chr17	33421687	33421914	MajorDMR-18-108778	4
chr17	33426851	33427046	MajorDMR-18-108779	3
chr17	33445565	33445678	MajorDMR-18-108780	5
chr17	33448838	33449149	MajorDMR-18-108781	3
chr17	33458811	33458940	MajorDMR-18-108782	3
chr17	33466872	33467053	MajorDMR-18-108783	4
chr17	33474034	33474693	MajorDMR-18-108784	3
chr17	33479865	33480085	MajorDMR-18-108785	6
chr17	33487812	33488182	MajorDMR-18-108786	2
chr17	33492454	33492815	MajorDMR-18-108787	3
chr17	33493890	33494186	MajorDMR-18-108788	5
chr17	33510626	33511071	MajorDMR-18-108789	4
chr17	33516786	33516839	MajorDMR-18-108790	2
chr17	33544261	33544288	MajorDMR-18-108791	2
chr17	33551625	33552058	MajorDMR-18-108792	2
chr17	33570904	33572701	MajorDMR-18-108793	10
chr17	33579904	33579925	MajorDMR-18-108794	2
chr17	33584440	33584554	MajorDMR-18-108795	2
chr17	33585808	33585921	MajorDMR-18-108796	4
chr17	33591040	33591663	MajorDMR-18-108797	8
chr17	33592562	33593148	MajorDMR-18-108798	13
chr17	33611935	33612209	MajorDMR-18-108799	2
chr17	33619434	33619855	MajorDMR-18-108800	2
chr17	33623112	33623259	MajorDMR-18-108801	2
chr17	33633694	33633869	MajorDMR-18-108802	2
chr17	33641436	33641631	MajorDMR-18-108803	3
chr17	33672300	33672492	MajorDMR-18-108804	4
chr17	33678806	33679798	MajorDMR-18-108805	9
chr17	33681591	33681742	MajorDMR-18-108806	3
chr17	33695269	33695658	MajorDMR-18-108807	2
chr17	33730851	33731022	MajorDMR-18-108808	5
chr17	33736597	33737013	MajorDMR-18-108809	2
chr17	33749064	33749277	MajorDMR-18-108810	4
chr17	33762834	33763306	MajorDMR-18-108811	2
chr17	33780342	33780666	MajorDMR-18-108812	2
chr17	33784079	33784299	MajorDMR-18-108813	2
chr17	33792658	33792722	MajorDMR-18-108814	2
chr17	33806248	33806330	MajorDMR-18-108815	2
chr17	33831769	33832240	MajorDMR-18-108816	3
chr17	33857850	33857998	MajorDMR-18-108817	5
chr17	33866444	33866874	MajorDMR-18-108818	3
chr17	33872850	33872922	MajorDMR-18-108819	2
chr17	33875370	33876103	MajorDMR-18-108820	10
chr17	33877301	33877560	MajorDMR-18-108821	2
chr17	33879396	33879894	MajorDMR-18-108822	2
chr17	33887314	33887508	MajorDMR-18-108823	2
chr17	33891059	33891462	MajorDMR-18-108824	3
chr17	33920054	33920097	MajorDMR-18-108825	3
chr17	33923240	33923265	MajorDMR-18-108826	2
chr17	33932495	33932559	MajorDMR-18-108827	3
chr17	33955628	33956061	MajorDMR-18-108828	4
chr17	33956856	33957105	MajorDMR-18-108829	3
chr17	33977575	33977861	MajorDMR-18-108830	4
chr17	33995865	33996050	MajorDMR-18-108831	2
chr17	34002720	34002725	MajorDMR-18-108832	2
chr17	34018055	34018216	MajorDMR-18-108833	2
chr17	34019982	34020049	MajorDMR-18-108834	6
chr17	34020916	34020937	MajorDMR-18-108835	2
chr17	34023923	34024710	MajorDMR-18-108836	4
chr17	34026152	34026412	MajorDMR-18-108837	2
chr17	34038021	34038285	MajorDMR-18-108838	2
chr17	34041660	34042128	MajorDMR-18-108839	2
chr17	34058126	34058434	MajorDMR-18-108840	2
chr17	34075241	34075689	MajorDMR-18-108841	5
chr17	34076469	34076973	MajorDMR-18-108842	7
chr17	34079646	34080413	MajorDMR-18-108843	18
chr17	34083357	34083387	MajorDMR-18-108844	2
chr17	34087281	34087393	MajorDMR-18-108845	2
chr17	34092894	34093457	MajorDMR-18-108846	6
chr17	34094018	34094150	MajorDMR-18-108847	2
chr17	34101240	34102239	MajorDMR-18-108848	9
chr17	34110653	34110765	MajorDMR-18-108849	3
chr17	34114279	34114620	MajorDMR-18-108850	2
chr17	34118928	34119152	MajorDMR-18-108851	3
chr17	34120085	34120728	MajorDMR-18-108852	6
chr17	34121718	34121881	MajorDMR-18-108853	8
chr17	34127634	34127879	MajorDMR-18-108854	5
chr17	34128501	34129120	MajorDMR-18-108855	8
chr17	34132261	34132421	MajorDMR-18-108856	2
chr17	34138221	34138772	MajorDMR-18-108857	3
chr17	34142268	34142425	MajorDMR-18-108858	2
chr17	34143600	34144102	MajorDMR-18-108859	6
chr17	34153344	34153481	MajorDMR-18-108860	2
chr17	34173863	34174171	MajorDMR-18-108861	7
chr17	34210281	34210369	MajorDMR-18-108862	2
chr17	34212824	34212921	MajorDMR-18-108863	2
chr17	34218949	34219455	MajorDMR-18-108864	3
chr17	34225745	34226241	MajorDMR-18-108865	5
chr17	34227947	34227958	MajorDMR-18-108866	2
chr17	34234106	34234138	MajorDMR-18-108867	2
chr17	34248569	34248765	MajorDMR-18-108868	2
chr17	34258866	34259536	MajorDMR-18-108869	9
chr17	34266207	34266291	MajorDMR-18-108870	2
chr17	34269890	34270467	MajorDMR-18-108871	11
chr17	34280655	34280773	MajorDMR-18-108872	2
chr17	34283709	34284001	MajorDMR-18-108873	4
chr17	34285350	34285355	MajorDMR-18-108874	2
chr17	34297141	34297159	MajorDMR-18-108875	2
chr17	34305548	34305593	MajorDMR-18-108876	2
chr17	34307935	34308669	MajorDMR-18-108877	11
chr17	34313605	34314204	MajorDMR-18-108878	3
chr17	34322609	34322860	MajorDMR-18-108879	3
chr17	34330409	34330726	MajorDMR-18-108880	3
chr17	34339561	34339930	MajorDMR-18-108881	3
chr17	34341989	34342238	MajorDMR-18-108882	6
chr17	34350578	34351294	MajorDMR-18-108883	3
chr17	34357234	34357927	MajorDMR-18-108884	9
chr17	34399984	34400184	MajorDMR-18-108885	4
chr17	34409860	34410314	MajorDMR-18-108886	3
chr17	34413482	34413708	MajorDMR-18-108887	3
chr17	34416557	34416714	MajorDMR-18-108888	3
chr17	34419814	34420177	MajorDMR-18-108889	2
chr17	34436282	34436680	MajorDMR-18-108890	2
chr17	34445396	34445675	MajorDMR-18-108891	2
chr17	34449907	34450082	MajorDMR-18-108892	3
chr17	34451741	34452218	MajorDMR-18-108893	2
chr17	34461429	34461506	MajorDMR-18-108894	2
chr17	34467738	34467836	MajorDMR-18-108895	3
chr17	34479353	34479460	MajorDMR-18-108896	2
chr17	34482930	34483320	MajorDMR-18-108897	2
chr17	34490566	34490793	MajorDMR-18-108898	2
chr17	34523573	34523736	MajorDMR-18-108899	2
chr17	34608351	34608449	MajorDMR-18-108900	2
chr17	34625147	34625310	MajorDMR-18-108901	2
chr17	34751569	34751575	MajorDMR-18-108902	2
chr17	34813450	34813955	MajorDMR-18-108903	5
chr17	34815577	34815917	MajorDMR-18-108904	3
chr17	34816964	34818060	MajorDMR-18-108905	7
chr17	34819658	34819748	MajorDMR-18-108906	5
chr17	34820641	34820847	MajorDMR-18-108907	6
chr17	34824926	34825540	MajorDMR-18-108908	10
chr17	34830438	34830666	MajorDMR-18-108909	2
chr17	34831570	34831999	MajorDMR-18-108910	4
chr17	34837908	34838489	MajorDMR-18-108911	7
chr17	34851130	34852246	MajorDMR-18-108912	11
chr17	34856420	34856503	MajorDMR-18-108913	3
chr17	34859095	34859630	MajorDMR-18-108914	7
chr17	34929778	34930361	MajorDMR-18-108915	4
chr17	34934443	34935543	MajorDMR-18-108916	9
chr17	34944208	34944295	MajorDMR-18-108917	4
chr17	34945742	34945904	MajorDMR-18-108918	6
chr17	34968960	34970776	MajorDMR-18-108919	12
chr17	34971402	34971713	MajorDMR-18-108920	5
chr17	34983294	34984209	MajorDMR-18-108921	12
chr17	34986094	34986225	MajorDMR-18-108922	2
chr17	34989272	34989478	MajorDMR-18-108923	2
chr17	34995982	34996056	MajorDMR-18-108924	2
chr17	34997846	34997899	MajorDMR-18-108925	7
chr17	34999784	34999806	MajorDMR-18-108926	2
chr17	35001936	35002386	MajorDMR-18-108927	3
chr17	35004189	35004319	MajorDMR-18-108928	3
chr17	35006131	35006168	MajorDMR-18-108929	2
chr17	35010359	35010531	MajorDMR-18-108930	4
chr17	35014034	35014931	MajorDMR-18-108931	48
chr17	35020675	35021144	MajorDMR-18-108932	4
chr17	35021954	35022214	MajorDMR-18-108933	2
chr17	35028826	35029389	MajorDMR-18-108934	5
chr17	35033662	35033933	MajorDMR-18-108935	4
chr17	35037217	35037926	MajorDMR-18-108936	6
chr17	35042831	35043300	MajorDMR-18-108937	3
chr17	35044478	35044574	MajorDMR-18-108938	2
chr17	35045434	35046105	MajorDMR-18-108939	18
chr17	35047463	35048640	MajorDMR-18-108940	8
chr17	35053649	35055015	MajorDMR-18-108941	17
chr17	35056263	35056498	MajorDMR-18-108942	3
chr17	35058130	35058649	MajorDMR-18-108943	3
chr17	35061946	35063056	MajorDMR-18-108944	11
chr17	35069085	35069158	MajorDMR-18-108945	2
chr17	35072245	35072916	MajorDMR-18-108946	4
chr17	35084124	35085238	MajorDMR-18-108947	29
chr17	35086149	35086259	MajorDMR-18-108948	3
chr17	35088120	35088544	MajorDMR-18-108949	2
chr17	35096701	35097243	MajorDMR-18-108950	3
chr17	35098640	35099370	MajorDMR-18-108951	8
chr17	35105326	35106069	MajorDMR-18-108952	7
chr17	35107640	35108108	MajorDMR-18-108953	5
chr17	35109149	35109542	MajorDMR-18-108954	3
chr17	35111575	35112161	MajorDMR-18-108955	5
chr17	35116691	35116931	MajorDMR-18-108956	4
chr17	35118701	35119194	MajorDMR-18-108957	23
chr17	35125360	35125796	MajorDMR-18-108958	11
chr17	35130378	35131114	MajorDMR-18-108959	8
chr17	35133867	35135037	MajorDMR-18-108960	12
chr17	35135618	35136423	MajorDMR-18-108961	10
chr17	35140930	35140985	MajorDMR-18-108962	2
chr17	35145904	35146131	MajorDMR-18-108963	4
chr17	35148515	35149884	MajorDMR-18-108964	19
chr17	35151997	35152258	MajorDMR-18-108965	3
chr17	35164555	35164944	MajorDMR-18-108966	3
chr17	35166929	35167048	MajorDMR-18-108967	2
chr17	35168034	35169067	MajorDMR-18-108968	13
chr17	35170252	35172175	MajorDMR-18-108969	23
chr17	35173915	35174041	MajorDMR-18-108970	3
chr17	35175585	35175683	MajorDMR-18-108971	3
chr17	35177971	35178377	MajorDMR-18-108972	4
chr17	35180682	35180726	MajorDMR-18-108973	3
chr17	35183378	35184678	MajorDMR-18-108974	16
chr17	35194598	35195489	MajorDMR-18-108975	12
chr17	35199170	35200790	MajorDMR-18-108976	11
chr17	35202290	35202535	MajorDMR-18-108977	2
chr17	35203125	35203249	MajorDMR-18-108978	5
chr17	35204606	35204880	MajorDMR-18-108979	4
chr17	35211942	35212376	MajorDMR-18-108980	2
chr17	35214550	35214631	MajorDMR-18-108981	4
chr17	35215559	35215643	MajorDMR-18-108982	3
chr17	35216996	35217613	MajorDMR-18-108983	4
chr17	35219736	35220099	MajorDMR-18-108984	2
chr17	35221180	35221670	MajorDMR-18-108985	2
chr17	35222295	35222572	MajorDMR-18-108986	7
chr17	35223763	35223956	MajorDMR-18-108987	2
chr17	35225120	35225591	MajorDMR-18-108988	5
chr17	35226985	35228080	MajorDMR-18-108989	8
chr17	35232889	35233009	MajorDMR-18-108990	4
chr17	35234164	35234297	MajorDMR-18-108991	2
chr17	35236023	35236163	MajorDMR-18-108992	4
chr17	35236809	35237515	MajorDMR-18-108993	16
chr17	35240095	35240108	MajorDMR-18-108994	2
chr17	35241791	35242531	MajorDMR-18-108995	25
chr17	35243461	35243500	MajorDMR-18-108996	2
chr17	35245916	35246157	MajorDMR-18-108997	5
chr17	35247479	35248171	MajorDMR-18-108998	3
chr17	35252024	35252136	MajorDMR-18-108999	3
chr17	35257163	35257721	MajorDMR-18-109000	10
chr17	35258993	35259146	MajorDMR-18-109001	7
chr17	35259723	35259930	MajorDMR-18-109002	2
chr17	35263923	35265183	MajorDMR-18-109003	9
chr17	35266354	35266455	MajorDMR-18-109004	2
chr17	35269700	35270722	MajorDMR-18-109005	10
chr17	35275543	35276333	MajorDMR-18-109006	4
chr17	35277106	35279181	MajorDMR-18-109007	25
chr17	35285154	35286184	MajorDMR-18-109008	20
chr17	35320100	35320643	MajorDMR-18-109009	3
chr17	35322220	35322228	MajorDMR-18-109010	2
chr17	35330184	35330680	MajorDMR-18-109011	2
chr17	35336100	35336780	MajorDMR-18-109012	9
chr17	35341472	35341487	MajorDMR-18-109013	2
chr17	35348282	35348613	MajorDMR-18-109014	4
chr17	35376725	35377050	MajorDMR-18-109015	4
chr17	35382681	35382897	MajorDMR-18-109016	7
chr17	35400511	35401009	MajorDMR-18-109017	4
chr17	35402585	35403119	MajorDMR-18-109018	8
chr17	35403715	35404323	MajorDMR-18-109019	17
chr17	35406850	35407369	MajorDMR-18-109020	9
chr17	35412109	35412346	MajorDMR-18-109021	3
chr17	35413466	35413956	MajorDMR-18-109022	8
chr17	35417822	35417922	MajorDMR-18-109023	2
chr17	35419174	35419867	MajorDMR-18-109024	7
chr17	35421617	35421763	MajorDMR-18-109025	4
chr17	35425134	35425937	MajorDMR-18-109026	14
chr17	35439347	35440342	MajorDMR-18-109027	16
chr17	35445891	35446168	MajorDMR-18-109028	8
chr17	35447176	35447239	MajorDMR-18-109029	2
chr17	35451163	35452069	MajorDMR-18-109030	12
chr17	35459645	35459702	MajorDMR-18-109031	2
chr17	35463912	35464228	MajorDMR-18-109032	2
chr17	35464841	35464932	MajorDMR-18-109033	2
chr17	35467481	35468946	MajorDMR-18-109034	14
chr17	35473450	35474047	MajorDMR-18-109035	7
chr17	35475818	35475822	MajorDMR-18-109036	2
chr17	35482418	35482785	MajorDMR-18-109037	2
chr17	35489289	35489374	MajorDMR-18-109038	4
chr17	35490188	35491261	MajorDMR-18-109039	9
chr17	35505284	35505610	MajorDMR-18-109040	3
chr17	35527396	35527505	MajorDMR-18-109041	2
chr17	35528046	35528210	MajorDMR-18-109042	2
chr17	35531378	35531571	MajorDMR-18-109043	3
chr17	35534213	35534696	MajorDMR-18-109044	4
chr17	35543399	35543539	MajorDMR-18-109045	2
chr17	35569194	35569223	MajorDMR-18-109046	2
chr17	35570725	35571041	MajorDMR-18-109047	2
chr17	35582289	35582833	MajorDMR-18-109048	6
chr17	35608958	35609367	MajorDMR-18-109049	6
chr17	35611670	35612794	MajorDMR-18-109050	10
chr17	35616869	35616897	MajorDMR-18-109051	2
chr17	35633959	35634352	MajorDMR-18-109052	3
chr17	35655964	35656318	MajorDMR-18-109053	3
chr17	35674409	35674689	MajorDMR-18-109054	4
chr17	35679565	35680165	MajorDMR-18-109055	10
chr17	35696293	35696463	MajorDMR-18-109056	3
chr17	35697314	35697824	MajorDMR-18-109057	3
chr17	35708787	35708945	MajorDMR-18-109058	2
chr17	35730476	35730538	MajorDMR-18-109059	2
chr17	35748923	35749124	MajorDMR-18-109060	2
chr17	35757839	35758117	MajorDMR-18-109061	3
chr17	35821299	35821992	MajorDMR-18-109062	6
chr17	35833693	35834097	MajorDMR-18-109063	3
chr17	35854137	35854169	MajorDMR-18-109064	3
chr17	35873951	35874081	MajorDMR-18-109065	4
chr17	35878993	35879118	MajorDMR-18-109066	4
chr17	35899931	35900008	MajorDMR-18-109067	2
chr17	35901145	35901314	MajorDMR-18-109068	2
chr17	35910969	35911690	MajorDMR-18-109069	3
chr17	35917117	35917505	MajorDMR-18-109070	3
chr17	35926173	35926338	MajorDMR-18-109071	5
chr17	35937369	35937470	MajorDMR-18-109072	2
chr17	35958633	35958676	MajorDMR-18-109073	2
chr17	36008725	36008819	MajorDMR-18-109074	2
chr17	36010341	36010604	MajorDMR-18-109075	3
chr17	36022509	36022557	MajorDMR-18-109076	2
chr17	36034192	36034875	MajorDMR-18-109077	5
chr17	36036246	36036326	MajorDMR-18-109078	3
chr17	36043522	36043941	MajorDMR-18-109079	5
chr17	36053471	36053534	MajorDMR-18-109080	2
chr17	36057500	36057849	MajorDMR-18-109081	2
chr17	36059829	36059900	MajorDMR-18-109082	2
chr17	36060976	36061671	MajorDMR-18-109083	6
chr17	36068603	36069071	MajorDMR-18-109084	2
chr17	36070375	36070735	MajorDMR-18-109085	2
chr17	36072972	36074294	MajorDMR-18-109086	12
chr17	36074820	36075611	MajorDMR-18-109087	5
chr17	36077139	36077311	MajorDMR-18-109088	4
chr17	36079510	36079838	MajorDMR-18-109089	3
chr17	36081182	36081304	MajorDMR-18-109090	2
chr17	36085347	36085881	MajorDMR-18-109091	3
chr17	36087452	36087635	MajorDMR-18-109092	3
chr17	36090201	36090210	MajorDMR-18-109093	2
chr17	36091860	36091932	MajorDMR-18-109094	2
chr17	36097908	36098077	MajorDMR-18-109095	2
chr17	36105334	36106555	MajorDMR-18-109096	35
chr17	36107276	36107293	MajorDMR-18-109097	2
chr17	36110621	36111008	MajorDMR-18-109098	2
chr17	36113034	36113446	MajorDMR-18-109099	5
chr17	36117658	36117992	MajorDMR-18-109100	4
chr17	36119312	36119449	MajorDMR-18-109101	3
chr17	36122796	36122872	MajorDMR-18-109102	3
chr17	36125056	36125171	MajorDMR-18-109103	3
chr17	36147049	36147626	MajorDMR-18-109104	8
chr17	36149007	36149217	MajorDMR-18-109105	2
chr17	36150000	36150405	MajorDMR-18-109106	7
chr17	36153896	36153991	MajorDMR-18-109107	2
chr17	36161280	36161425	MajorDMR-18-109108	2
chr17	36163662	36163706	MajorDMR-18-109109	3
chr17	36164595	36164691	MajorDMR-18-109110	2
chr17	36179620	36179638	MajorDMR-18-109111	2
chr17	36186240	36186475	MajorDMR-18-109112	2
chr17	36189680	36189967	MajorDMR-18-109113	5
chr17	36195267	36195529	MajorDMR-18-109114	5
chr17	36197779	36197922	MajorDMR-18-109115	2
chr17	36199440	36199644	MajorDMR-18-109116	2
chr17	36203833	36204437	MajorDMR-18-109117	10
chr17	36209003	36209106	MajorDMR-18-109118	2
chr17	36271407	36271476	MajorDMR-18-109119	2
chr17	36282166	36282170	MajorDMR-18-109120	2
chr17	36297599	36298213	MajorDMR-18-109121	6
chr17	36325351	36325459	MajorDMR-18-109122	2
chr17	36349907	36350043	MajorDMR-18-109123	3
chr17	36404045	36404110	MajorDMR-18-109124	2
chr17	36409462	36409501	MajorDMR-18-109125	2
chr17	36433097	36433478	MajorDMR-18-109126	4
chr17	36433993	36434308	MajorDMR-18-109127	2
chr17	36443515	36443678	MajorDMR-18-109128	2
chr17	36446325	36446698	MajorDMR-18-109129	2
chr17	36448875	36449013	MajorDMR-18-109130	3
chr17	36452226	36452342	MajorDMR-18-109131	4
chr17	36462322	36462505	MajorDMR-18-109132	2
chr17	36473975	36474421	MajorDMR-18-109133	8
chr17	36480477	36481944	MajorDMR-18-109134	12
chr17	36489750	36490222	MajorDMR-18-109135	3
chr17	36494047	36494320	MajorDMR-18-109136	4
chr17	36497009	36497767	MajorDMR-18-109137	8
chr17	36500236	36500329	MajorDMR-18-109138	2
chr17	36551288	36551660	MajorDMR-18-109139	5
chr17	36556956	36557250	MajorDMR-18-109140	4
chr17	36560830	36561223	MajorDMR-18-109141	2
chr17	36566843	36566970	MajorDMR-18-109142	4
chr17	36567949	36567971	MajorDMR-18-109143	2
chr17	36573705	36574584	MajorDMR-18-109144	16
chr17	36578656	36579207	MajorDMR-18-109145	9
chr17	36579910	36580145	MajorDMR-18-109146	4
chr17	36582211	36582300	MajorDMR-18-109147	2
chr17	36583707	36584089	MajorDMR-18-109148	2
chr17	36585280	36586853	MajorDMR-18-109149	26
chr17	36587384	36589195	MajorDMR-18-109150	21
chr17	36590101	36593445	MajorDMR-18-109151	73
chr17	36594140	36594794	MajorDMR-18-109152	5
chr17	36595482	36600214	MajorDMR-18-109153	46
chr17	36600839	36602084	MajorDMR-18-109154	24
chr17	36602694	36604953	MajorDMR-18-109155	22
chr17	36605467	36609463	MajorDMR-18-109156	38
chr17	36610462	36611116	MajorDMR-18-109157	20
chr17	36611690	36613186	MajorDMR-18-109158	19
chr17	36613977	36618289	MajorDMR-18-109159	47
chr17	36619548	36619810	MajorDMR-18-109160	6
chr17	36620479	36620694	MajorDMR-18-109161	5
chr17	36622716	36623183	MajorDMR-18-109162	17
chr17	36624684	36625343	MajorDMR-18-109163	6
chr17	36625918	36626305	MajorDMR-18-109164	7
chr17	36628509	36628778	MajorDMR-18-109165	6
chr17	36630977	36631825	MajorDMR-18-109166	10
chr17	36634587	36634640	MajorDMR-18-109167	2
chr17	36637409	36637513	MajorDMR-18-109168	3
chr17	36638040	36639281	MajorDMR-18-109169	29
chr17	36639864	36641058	MajorDMR-18-109170	16
chr17	36641716	36642888	MajorDMR-18-109171	10
chr17	36644601	36644663	MajorDMR-18-109172	3
chr17	36645419	36646373	MajorDMR-18-109173	9
chr17	36647696	36648150	MajorDMR-18-109174	3
chr17	36651187	36651207	MajorDMR-18-109175	2
chr17	36660656	36661171	MajorDMR-18-109176	7
chr17	36663819	36664246	MajorDMR-18-109177	2
chr17	36664909	36665215	MajorDMR-18-109178	2
chr17	36669034	36669094	MajorDMR-18-109179	3
chr17	36683627	36683686	MajorDMR-18-109180	2
chr17	36684352	36684423	MajorDMR-18-109181	2
chr17	36689621	36690475	MajorDMR-18-109182	8
chr17	36707707	36708067	MajorDMR-18-109183	5
chr17	36722019	36723101	MajorDMR-18-109184	7
chr17	36724370	36728025	MajorDMR-18-109185	35
chr17	36734481	36734668	MajorDMR-18-109186	4
chr17	36740479	36741015	MajorDMR-18-109187	4
chr17	36751719	36751761	MajorDMR-18-109188	4
chr17	36756042	36756274	MajorDMR-18-109189	3
chr17	36763111	36764236	MajorDMR-18-109190	14
chr17	36765856	36766065	MajorDMR-18-109191	3
chr17	36805711	36805775	MajorDMR-18-109192	2
chr17	36808783	36809246	MajorDMR-18-109193	8
chr17	36810644	36810835	MajorDMR-18-109194	2
chr17	36811768	36813277	MajorDMR-18-109195	18
chr17	36819232	36819976	MajorDMR-18-109196	6
chr17	36824473	36825000	MajorDMR-18-109197	3
chr17	36825557	36826321	MajorDMR-18-109198	10
chr17	36831976	36832479	MajorDMR-18-109199	2
chr17	36846723	36846868	MajorDMR-18-109200	2
chr17	36850121	36850658	MajorDMR-18-109201	6
chr17	36855573	36856140	MajorDMR-18-109202	4
chr17	36857943	36858118	MajorDMR-18-109203	5
chr17	36862991	36864069	MajorDMR-18-109204	10
chr17	36869778	36870189	MajorDMR-18-109205	3
chr17	36876966	36877434	MajorDMR-18-109206	7
chr17	36878149	36878671	MajorDMR-18-109207	5
chr17	36880462	36882851	MajorDMR-18-109208	31
chr17	36890955	36891115	MajorDMR-18-109209	2
chr17	36896561	36897457	MajorDMR-18-109210	6
chr17	36898009	36898818	MajorDMR-18-109211	7
chr17	36902234	36902279	MajorDMR-18-109212	2
chr17	36920408	36920682	MajorDMR-18-109213	5
chr17	36921365	36921649	MajorDMR-18-109214	2
chr17	36923172	36923409	MajorDMR-18-109215	3
chr17	36924843	36924855	MajorDMR-18-109216	2
chr17	36928577	36928904	MajorDMR-18-109217	4
chr17	36946720	36946736	MajorDMR-18-109218	2
chr17	36950474	36950687	MajorDMR-18-109219	5
chr17	36957638	36957928	MajorDMR-18-109220	2
chr17	36991211	36991416	MajorDMR-18-109221	2
chr17	36996490	36996541	MajorDMR-18-109222	2
chr17	37020527	37021350	MajorDMR-18-109223	5
chr17	37040127	37040525	MajorDMR-18-109224	5
chr17	37041912	37041950	MajorDMR-18-109225	2
chr17	37052781	37054028	MajorDMR-18-109226	16
chr17	37054620	37055992	MajorDMR-18-109227	14
chr17	37067932	37069051	MajorDMR-18-109228	4
chr17	37078628	37078897	MajorDMR-18-109229	3
chr17	37093387	37093679	MajorDMR-18-109230	4
chr17	37099047	37099165	MajorDMR-18-109231	4
chr17	37125656	37125735	MajorDMR-18-109232	2
chr17	37137384	37138504	MajorDMR-18-109233	7
chr17	37141652	37141798	MajorDMR-18-109234	4
chr17	37150329	37150505	MajorDMR-18-109235	2
chr17	37168192	37168429	MajorDMR-18-109236	3
chr17	37183836	37184201	MajorDMR-18-109237	6
chr17	37200983	37201612	MajorDMR-18-109238	5
chr17	37210672	37211420	MajorDMR-18-109239	4
chr17	37219816	37220031	MajorDMR-18-109240	2
chr17	37236416	37236676	MajorDMR-18-109241	2
chr17	37240878	37241539	MajorDMR-18-109242	3
chr17	37252457	37253245	MajorDMR-18-109243	14
chr17	37260773	37261227	MajorDMR-18-109244	6
chr17	37265132	37265254	MajorDMR-18-109245	3
chr17	37266759	37266975	MajorDMR-18-109246	7
chr17	37280013	37280427	MajorDMR-18-109247	7
chr17	37287497	37287515	MajorDMR-18-109248	2
chr17	37297814	37298402	MajorDMR-18-109249	4
chr17	37299787	37300295	MajorDMR-18-109250	4
chr17	37303583	37304308	MajorDMR-18-109251	5
chr17	37306442	37306449	MajorDMR-18-109252	2
chr17	37312065	37312116	MajorDMR-18-109253	2
chr17	37312996	37313276	MajorDMR-18-109254	2
chr17	37314067	37314527	MajorDMR-18-109255	3
chr17	37322283	37322432	MajorDMR-18-109256	3
chr17	37330248	37330550	MajorDMR-18-109257	4
chr17	37334914	37335117	MajorDMR-18-109258	2
chr17	37375738	37376621	MajorDMR-18-109259	15
chr17	37382698	37382729	MajorDMR-18-109260	2
chr17	37387183	37387711	MajorDMR-18-109261	12
chr17	37388703	37388927	MajorDMR-18-109262	2
chr17	37392776	37393078	MajorDMR-18-109263	3
chr17	37394704	37395150	MajorDMR-18-109264	15
chr17	37396070	37396181	MajorDMR-18-109265	3
chr17	37398434	37398803	MajorDMR-18-109266	2
chr17	37400475	37400485	MajorDMR-18-109267	2
chr17	37403841	37404461	MajorDMR-18-109268	15
chr17	37434679	37434685	MajorDMR-18-109269	2
chr17	37439718	37439960	MajorDMR-18-109270	3
chr17	37462131	37462529	MajorDMR-18-109271	8
chr17	37476208	37476344	MajorDMR-18-109272	2
chr17	37491168	37492248	MajorDMR-18-109273	12
chr17	37494276	37494392	MajorDMR-18-109274	4
chr17	37508864	37508883	MajorDMR-18-109275	2
chr17	37510485	37510867	MajorDMR-18-109276	4
chr17	37513795	37513855	MajorDMR-18-109277	2
chr17	37516758	37517265	MajorDMR-18-109278	5
chr17	37536439	37536591	MajorDMR-18-109279	2
chr17	37537686	37537872	MajorDMR-18-109280	3
chr17	37545709	37545771	MajorDMR-18-109281	2
chr17	37548654	37548770	MajorDMR-18-109282	2
chr17	37555777	37556600	MajorDMR-18-109283	3
chr17	37601495	37601502	MajorDMR-18-109284	2
chr17	37606743	37606814	MajorDMR-18-109285	3
chr17	37609401	37609626	MajorDMR-18-109286	5
chr17	37621801	37621887	MajorDMR-18-109287	4
chr17	37635896	37635949	MajorDMR-18-109288	2
chr17	37673634	37673836	MajorDMR-18-109289	7
chr17	37682084	37682581	MajorDMR-18-109290	6
chr17	37685740	37686057	MajorDMR-18-109291	2
chr17	37697027	37697156	MajorDMR-18-109292	5
chr17	37726695	37727185	MajorDMR-18-109293	2
chr17	37729201	37729481	MajorDMR-18-109294	4
chr17	37735787	37736135	MajorDMR-18-109295	4
chr17	37751598	37752436	MajorDMR-18-109296	8
chr17	37756236	37757480	MajorDMR-18-109297	7
chr17	37768946	37769019	MajorDMR-18-109298	4
chr17	37771835	37772497	MajorDMR-18-109299	5
chr17	37773404	37773769	MajorDMR-18-109300	3
chr17	37775316	37775817	MajorDMR-18-109301	7
chr17	37785751	37785768	MajorDMR-18-109302	2
chr17	37788560	37789640	MajorDMR-18-109303	15
chr17	37792710	37792739	MajorDMR-18-109304	2
chr17	37796207	37796237	MajorDMR-18-109305	2
chr17	37797053	37797289	MajorDMR-18-109306	2
chr17	37808275	37809102	MajorDMR-18-109307	10
chr17	37809648	37811181	MajorDMR-18-109308	9
chr17	37815942	37816479	MajorDMR-18-109309	8
chr17	37817462	37817614	MajorDMR-18-109310	3
chr17	37822044	37823430	MajorDMR-18-109311	23
chr17	37826249	37826322	MajorDMR-18-109312	3
chr17	37827056	37828774	MajorDMR-18-109313	25
chr17	37852010	37852890	MajorDMR-18-109314	17
chr17	37857360	37857835	MajorDMR-18-109315	3
chr17	37859439	37859727	MajorDMR-18-109316	2
chr17	37861391	37861629	MajorDMR-18-109317	3
chr17	37862288	37863067	MajorDMR-18-109318	13
chr17	37864692	37864776	MajorDMR-18-109319	2
chr17	37870873	37871092	MajorDMR-18-109320	2
chr17	37872805	37872858	MajorDMR-18-109321	2
chr17	37884068	37884486	MajorDMR-18-109322	2
chr17	37895770	37897311	MajorDMR-18-109323	36
chr17	37898550	37899006	MajorDMR-18-109324	3
chr17	37900063	37900387	MajorDMR-18-109325	3
chr17	37901445	37901499	MajorDMR-18-109326	2
chr17	37903074	37903600	MajorDMR-18-109327	5
chr17	37906366	37907370	MajorDMR-18-109328	5
chr17	37907943	37908219	MajorDMR-18-109329	7
chr17	37911328	37911662	MajorDMR-18-109330	7
chr17	37912258	37913384	MajorDMR-18-109331	8
chr17	37914348	37914386	MajorDMR-18-109332	2
chr17	37922922	37923433	MajorDMR-18-109333	3
chr17	37926276	37926310	MajorDMR-18-109334	2
chr17	37929130	37929138	MajorDMR-18-109335	2
chr17	37933932	37934304	MajorDMR-18-109336	5
chr17	37937304	37937828	MajorDMR-18-109337	3
chr17	37938832	37939158	MajorDMR-18-109338	5
chr17	37947492	37947520	MajorDMR-18-109339	2
chr17	37957316	37957963	MajorDMR-18-109340	7
chr17	37968681	37969118	MajorDMR-18-109341	7
chr17	37976951	37977140	MajorDMR-18-109342	4
chr17	37982293	37982359	MajorDMR-18-109343	2
chr17	38001328	38002046	MajorDMR-18-109344	4
chr17	38003875	38003907	MajorDMR-18-109345	2
chr17	38004517	38005000	MajorDMR-18-109346	2
chr17	38023992	38024083	MajorDMR-18-109347	2
chr17	38036207	38036346	MajorDMR-18-109348	2
chr17	38051337	38051358	MajorDMR-18-109349	2
chr17	38053547	38053684	MajorDMR-18-109350	2
chr17	38072513	38072612	MajorDMR-18-109351	2
chr17	38081185	38081297	MajorDMR-18-109352	2
chr17	38084147	38084582	MajorDMR-18-109353	12
chr17	38090253	38090350	MajorDMR-18-109354	4
chr17	38094332	38094693	MajorDMR-18-109355	7
chr17	38095690	38096334	MajorDMR-18-109356	4
chr17	38100109	38100902	MajorDMR-18-109357	3
chr17	38103979	38104353	MajorDMR-18-109358	6
chr17	38106278	38107530	MajorDMR-18-109359	6
chr17	38108602	38109004	MajorDMR-18-109360	8
chr17	38114765	38115068	MajorDMR-18-109361	3
chr17	38121624	38122680	MajorDMR-18-109362	6
chr17	38125822	38125831	MajorDMR-18-109363	2
chr17	38126359	38126708	MajorDMR-18-109364	3
chr17	38133154	38133360	MajorDMR-18-109365	2
chr17	38155266	38155548	MajorDMR-18-109366	4
chr17	38168450	38168600	MajorDMR-18-109367	3
chr17	38170989	38172916	MajorDMR-18-109368	9
chr17	38173541	38176038	MajorDMR-18-109369	24
chr17	38182486	38182509	MajorDMR-18-109370	2
chr17	38183267	38183939	MajorDMR-18-109371	17
chr17	38195475	38195965	MajorDMR-18-109372	4
chr17	38198925	38199329	MajorDMR-18-109373	2
chr17	38212894	38212952	MajorDMR-18-109374	2
chr17	38221982	38222659	MajorDMR-18-109375	9
chr17	38223356	38223605	MajorDMR-18-109376	3
chr17	38227853	38228075	MajorDMR-18-109377	3
chr17	38229405	38231207	MajorDMR-18-109378	17
chr17	38232374	38233618	MajorDMR-18-109379	7
chr17	38242996	38243066	MajorDMR-18-109380	5
chr17	38246466	38246589	MajorDMR-18-109381	2
chr17	38259994	38260196	MajorDMR-18-109382	2
chr17	38264968	38265146	MajorDMR-18-109383	2
chr17	38285190	38285216	MajorDMR-18-109384	2
chr17	38285775	38286234	MajorDMR-18-109385	6
chr17	38294711	38294873	MajorDMR-18-109386	6
chr17	38295791	38295875	MajorDMR-18-109387	4
chr17	38297936	38297952	MajorDMR-18-109388	2
chr17	38315774	38315780	MajorDMR-18-109389	2
chr17	38323099	38323340	MajorDMR-18-109390	5
chr17	38347707	38348168	MajorDMR-18-109391	9
chr17	38355945	38355961	MajorDMR-18-109392	2
chr17	38360279	38360796	MajorDMR-18-109393	3
chr17	38363708	38363863	MajorDMR-18-109394	4
chr17	38365351	38365479	MajorDMR-18-109395	7
chr17	38372796	38372873	MajorDMR-18-109396	2
chr17	38373973	38374452	MajorDMR-18-109397	4
chr17	38380638	38380794	MajorDMR-18-109398	7
chr17	38392682	38392715	MajorDMR-18-109399	3
chr17	38401919	38402408	MajorDMR-18-109400	5
chr17	38414735	38414830	MajorDMR-18-109401	6
chr17	38432992	38433267	MajorDMR-18-109402	5
chr17	38435651	38435978	MajorDMR-18-109403	4
chr17	38451450	38452196	MajorDMR-18-109404	3
chr17	38454628	38455376	MajorDMR-18-109405	4
chr17	38463243	38463367	MajorDMR-18-109406	2
chr17	38472448	38473586	MajorDMR-18-109407	32
chr17	38482434	38482497	MajorDMR-18-109408	2
chr17	38484098	38484295	MajorDMR-18-109409	2
chr17	38484955	38485155	MajorDMR-18-109410	4
chr17	38488102	38489344	MajorDMR-18-109411	23
chr17	38495600	38495702	MajorDMR-18-109412	3
chr17	38502406	38504699	MajorDMR-18-109413	28
chr17	38507614	38508718	MajorDMR-18-109414	23
chr17	38511333	38511611	MajorDMR-18-109415	7
chr17	38513625	38514279	MajorDMR-18-109416	4
chr17	38515384	38515492	MajorDMR-18-109417	4
chr17	38517657	38518868	MajorDMR-18-109418	18
chr17	38520080	38521165	MajorDMR-18-109419	32
chr17	38523208	38523463	MajorDMR-18-109420	2
chr17	38527597	38527850	MajorDMR-18-109421	4
chr17	38530741	38531486	MajorDMR-18-109422	6
chr17	38536574	38537059	MajorDMR-18-109423	5
chr17	38538716	38538935	MajorDMR-18-109424	2
chr17	38575234	38575307	MajorDMR-18-109425	2
chr17	38578974	38579367	MajorDMR-18-109426	3
chr17	38582050	38582214	MajorDMR-18-109427	4
chr17	38593167	38593545	MajorDMR-18-109428	5
chr17	38596418	38597607	MajorDMR-18-109429	8
chr17	38607565	38607917	MajorDMR-18-109430	7
chr17	38608845	38609187	MajorDMR-18-109431	2
chr17	38612724	38613132	MajorDMR-18-109432	3
chr17	38614313	38615166	MajorDMR-18-109433	18
chr17	38619512	38619590	MajorDMR-18-109434	2
chr17	38622693	38622739	MajorDMR-18-109435	2
chr17	38627420	38627804	MajorDMR-18-109436	6
chr17	38632217	38632234	MajorDMR-18-109437	2
chr17	38636844	38637247	MajorDMR-18-109438	4
chr17	38642425	38642550	MajorDMR-18-109439	2
chr17	38646669	38647569	MajorDMR-18-109440	9
chr17	38654745	38654935	MajorDMR-18-109441	2
chr17	38655598	38656207	MajorDMR-18-109442	10
chr17	38666737	38666834	MajorDMR-18-109443	3
chr17	38681003	38681204	MajorDMR-18-109444	2
chr17	38682494	38683294	MajorDMR-18-109445	6
chr17	38690154	38690222	MajorDMR-18-109446	2
chr17	38690895	38690925	MajorDMR-18-109447	2
chr17	38694584	38695111	MajorDMR-18-109448	9
chr17	38699987	38700036	MajorDMR-18-109449	3
chr17	38703569	38704031	MajorDMR-18-109450	6
chr17	38709925	38710514	MajorDMR-18-109451	19
chr17	38714255	38714568	MajorDMR-18-109452	3
chr17	38716045	38716091	MajorDMR-18-109453	2
chr17	38716959	38717010	MajorDMR-18-109454	2
chr17	38719472	38720326	MajorDMR-18-109455	5
chr17	38721758	38721889	MajorDMR-18-109456	2
chr17	38738253	38739149	MajorDMR-18-109457	5
chr17	38752664	38752895	MajorDMR-18-109458	2
chr17	38756967	38757180	MajorDMR-18-109459	3
chr17	38758392	38759149	MajorDMR-18-109460	5
chr17	38763199	38763410	MajorDMR-18-109461	2
chr17	38772061	38772357	MajorDMR-18-109462	4
chr17	38775149	38775425	MajorDMR-18-109463	5
chr17	38791568	38791665	MajorDMR-18-109464	2
chr17	38796614	38797366	MajorDMR-18-109465	4
chr17	38798179	38798861	MajorDMR-18-109466	7
chr17	38802152	38802454	MajorDMR-18-109467	3
chr17	38805387	38805561	MajorDMR-18-109468	3
chr17	38811957	38812291	MajorDMR-18-109469	2
chr17	38824200	38824329	MajorDMR-18-109470	2
chr17	38827747	38828127	MajorDMR-18-109471	3
chr17	38830589	38831180	MajorDMR-18-109472	6
chr17	38835311	38835457	MajorDMR-18-109473	2
chr17	38842616	38842973	MajorDMR-18-109474	2
chr17	38848046	38848312	MajorDMR-18-109475	3
chr17	38855729	38857143	MajorDMR-18-109476	18
chr17	38860819	38861444	MajorDMR-18-109477	3
chr17	38864088	38864154	MajorDMR-18-109478	2
chr17	38873566	38874308	MajorDMR-18-109479	5
chr17	38889533	38889576	MajorDMR-18-109480	2
chr17	38899980	38900467	MajorDMR-18-109481	4
chr17	38902461	38902811	MajorDMR-18-109482	2
chr17	38927424	38927478	MajorDMR-18-109483	2
chr17	38929183	38929811	MajorDMR-18-109484	4
chr17	38933848	38934436	MajorDMR-18-109485	9
chr17	38947912	38948771	MajorDMR-18-109486	4
chr17	38950177	38950481	MajorDMR-18-109487	7
chr17	38959428	38960462	MajorDMR-18-109488	6
chr17	38963139	38964282	MajorDMR-18-109489	5
chr17	38972640	38972903	MajorDMR-18-109490	2
chr17	38989438	38989923	MajorDMR-18-109491	2
chr17	38995230	38995599	MajorDMR-18-109492	3
chr17	39009663	39009857	MajorDMR-18-109493	3
chr17	39019360	39019987	MajorDMR-18-109494	34
chr17	39042439	39042564	MajorDMR-18-109495	3
chr17	39051547	39052213	MajorDMR-18-109496	6
chr17	39060887	39061183	MajorDMR-18-109497	2
chr17	39061787	39061808	MajorDMR-18-109498	3
chr17	39078825	39078946	MajorDMR-18-109499	3
chr17	39082587	39082743	MajorDMR-18-109500	3
chr17	39088681	39089143	MajorDMR-18-109501	2
chr17	39093472	39093887	MajorDMR-18-109502	7
chr17	39101098	39101975	MajorDMR-18-109503	9
chr17	39105276	39105976	MajorDMR-18-109504	13
chr17	39106543	39106827	MajorDMR-18-109505	5
chr17	39118417	39118894	MajorDMR-18-109506	3
chr17	39136767	39137388	MajorDMR-18-109507	9
chr17	39148945	39149196	MajorDMR-18-109508	3
chr17	39157793	39158025	MajorDMR-18-109509	2
chr17	39174778	39175019	MajorDMR-18-109510	4
chr17	39183036	39183561	MajorDMR-18-109511	7
chr17	39186574	39186670	MajorDMR-18-109512	3
chr17	39190732	39191014	MajorDMR-18-109513	5
chr17	39197278	39197722	MajorDMR-18-109514	5
chr17	39204997	39205487	MajorDMR-18-109515	2
chr17	39206375	39206640	MajorDMR-18-109516	4
chr17	39211780	39211889	MajorDMR-18-109517	2
chr17	39215666	39216058	MajorDMR-18-109518	4
chr17	39216676	39216688	MajorDMR-18-109519	2
chr17	39226419	39226658	MajorDMR-18-109520	4
chr17	39244720	39245065	MajorDMR-18-109521	2
chr17	39258040	39258294	MajorDMR-18-109522	5
chr17	39263273	39263410	MajorDMR-18-109523	3
chr17	39270261	39271094	MajorDMR-18-109524	11
chr17	39289965	39290043	MajorDMR-18-109525	3
chr17	39305245	39305656	MajorDMR-18-109526	3
chr17	39310291	39310383	MajorDMR-18-109527	2
chr17	39320100	39320188	MajorDMR-18-109528	2
chr17	39323853	39323974	MajorDMR-18-109529	3
chr17	39332251	39332568	MajorDMR-18-109530	2
chr17	39336959	39337140	MajorDMR-18-109531	2
chr17	39343263	39343750	MajorDMR-18-109532	2
chr17	39352462	39352837	MajorDMR-18-109533	2
chr17	39368897	39369328	MajorDMR-18-109534	7
chr17	39390217	39390357	MajorDMR-18-109535	4
chr17	39392816	39392823	MajorDMR-18-109536	2
chr17	39393592	39393758	MajorDMR-18-109537	2
chr17	39394337	39394630	MajorDMR-18-109538	3
chr17	39404295	39404519	MajorDMR-18-109539	4
chr17	39407009	39407238	MajorDMR-18-109540	2
chr17	39407860	39408098	MajorDMR-18-109541	4
chr17	39412989	39413095	MajorDMR-18-109542	2
chr17	39421999	39422185	MajorDMR-18-109543	2
chr17	39423213	39423767	MajorDMR-18-109544	3
chr17	39427932	39428451	MajorDMR-18-109545	3
chr17	39432839	39433212	MajorDMR-18-109546	2
chr17	39440339	39441025	MajorDMR-18-109547	5
chr17	39454861	39455037	MajorDMR-18-109548	3
chr17	39457553	39459559	MajorDMR-18-109549	20
chr17	39460487	39460592	MajorDMR-18-109550	3
chr17	39463213	39464314	MajorDMR-18-109551	9
chr17	39465231	39465683	MajorDMR-18-109552	6
chr17	39471958	39472115	MajorDMR-18-109553	3
chr17	39478659	39478732	MajorDMR-18-109554	2
chr17	39480589	39480675	MajorDMR-18-109555	3
chr17	39483987	39484053	MajorDMR-18-109556	2
chr17	39485789	39485960	MajorDMR-18-109557	6
chr17	39490865	39491116	MajorDMR-18-109558	2
chr17	39496733	39497071	MajorDMR-18-109559	4
chr17	39502407	39502837	MajorDMR-18-109560	9
chr17	39533769	39534097	MajorDMR-18-109561	3
chr17	39540989	39541034	MajorDMR-18-109562	2
chr17	39544001	39544115	MajorDMR-18-109563	4
chr17	39550149	39550277	MajorDMR-18-109564	3
chr17	39555874	39556234	MajorDMR-18-109565	3
chr17	39560435	39560618	MajorDMR-18-109566	3
chr17	39562714	39562749	MajorDMR-18-109567	2
chr17	39569775	39569918	MajorDMR-18-109568	4
chr17	39581911	39581993	MajorDMR-18-109569	4
chr17	39584968	39585403	MajorDMR-18-109570	4
chr17	39590057	39590704	MajorDMR-18-109571	8
chr17	39599096	39599240	MajorDMR-18-109572	3
chr17	39600645	39601046	MajorDMR-18-109573	2
chr17	39604650	39604894	MajorDMR-18-109574	2
chr17	39608481	39608775	MajorDMR-18-109575	3
chr17	39615244	39616434	MajorDMR-18-109576	13
chr17	39617369	39617953	MajorDMR-18-109577	3
chr17	39631827	39632179	MajorDMR-18-109578	2
chr17	39633302	39633316	MajorDMR-18-109579	2
chr17	39638221	39638474	MajorDMR-18-109580	2
chr17	39640696	39640763	MajorDMR-18-109581	3
chr17	39643119	39643390	MajorDMR-18-109582	10
chr17	39648858	39649284	MajorDMR-18-109583	5
chr17	39653063	39653357	MajorDMR-18-109584	4
chr17	39660410	39661033	MajorDMR-18-109585	7
chr17	39663737	39664406	MajorDMR-18-109586	4
chr17	39667905	39668178	MajorDMR-18-109587	3
chr17	39669092	39669685	MajorDMR-18-109588	5
chr17	39675928	39676035	MajorDMR-18-109589	3
chr17	39677155	39678108	MajorDMR-18-109590	11
chr17	39679859	39680320	MajorDMR-18-109591	18
chr17	39683324	39683790	MajorDMR-18-109592	15
chr17	39684749	39686015	MajorDMR-18-109593	20
chr17	39692095	39692546	MajorDMR-18-109594	5
chr17	39695395	39695519	MajorDMR-18-109595	2
chr17	39700690	39700935	MajorDMR-18-109596	2
chr17	39703622	39704195	MajorDMR-18-109597	6
chr17	39704790	39705155	MajorDMR-18-109598	6
chr17	39710805	39710905	MajorDMR-18-109599	2
chr17	39712619	39713918	MajorDMR-18-109600	12
chr17	39717669	39718121	MajorDMR-18-109601	4
chr17	39722263	39722496	MajorDMR-18-109602	5
chr17	39728361	39728455	MajorDMR-18-109603	2
chr17	39730979	39731974	MajorDMR-18-109604	5
chr17	39732491	39732797	MajorDMR-18-109605	2
chr17	39735778	39736051	MajorDMR-18-109606	4
chr17	39739550	39739668	MajorDMR-18-109607	5
chr17	39740796	39740846	MajorDMR-18-109608	2
chr17	39745023	39745051	MajorDMR-18-109609	2
chr17	39745701	39745922	MajorDMR-18-109610	2
chr17	39749447	39749993	MajorDMR-18-109611	5
chr17	39751039	39751283	MajorDMR-18-109612	2
chr17	39752269	39752385	MajorDMR-18-109613	4
chr17	39757933	39757971	MajorDMR-18-109614	2
chr17	39758743	39759104	MajorDMR-18-109615	3
chr17	39762477	39762696	MajorDMR-18-109616	2
chr17	39766419	39766764	MajorDMR-18-109617	9
chr17	39769303	39769338	MajorDMR-18-109618	2
chr17	39771791	39772597	MajorDMR-18-109619	6
chr17	39773919	39774533	MajorDMR-18-109620	9
chr17	39775556	39775831	MajorDMR-18-109621	6
chr17	39779158	39780083	MajorDMR-18-109622	7
chr17	39780604	39781271	MajorDMR-18-109623	15
chr17	39786253	39786506	MajorDMR-18-109624	2
chr17	39787707	39787827	MajorDMR-18-109625	2
chr17	39791170	39792148	MajorDMR-18-109626	23
chr17	39792770	39793357	MajorDMR-18-109627	8
chr17	39795081	39795099	MajorDMR-18-109628	2
chr17	39798643	39798939	MajorDMR-18-109629	5
chr17	39805235	39805395	MajorDMR-18-109630	2
chr17	39807658	39808116	MajorDMR-18-109631	15
chr17	39810032	39810160	MajorDMR-18-109632	3
chr17	39819475	39819782	MajorDMR-18-109633	4
chr17	39836410	39837268	MajorDMR-18-109634	5
chr17	39839676	39839735	MajorDMR-18-109635	2
chr17	39848741	39849035	MajorDMR-18-109636	3
chr17	39853404	39853792	MajorDMR-18-109637	5
chr17	39861321	39864164	MajorDMR-18-109638	23
chr17	39873572	39874984	MajorDMR-18-109639	21
chr17	39879377	39879548	MajorDMR-18-109640	5
chr17	39889164	39890014	MajorDMR-18-109641	11
chr17	39893745	39894086	MajorDMR-18-109642	3
chr17	39896053	39896555	MajorDMR-18-109643	4
chr17	39908797	39908983	MajorDMR-18-109644	6
chr17	39914840	39915114	MajorDMR-18-109645	5
chr17	39929622	39930504	MajorDMR-18-109646	10
chr17	39931518	39932952	MajorDMR-18-109647	21
chr17	39933455	39934356	MajorDMR-18-109648	15
chr17	39935054	39935158	MajorDMR-18-109649	4
chr17	39944722	39944882	MajorDMR-18-109650	2
chr17	39947008	39947439	MajorDMR-18-109651	7
chr17	39948997	39949475	MajorDMR-18-109652	2
chr17	39956990	39957804	MajorDMR-18-109653	8
chr17	39960182	39960273	MajorDMR-18-109654	2
chr17	39962519	39963281	MajorDMR-18-109655	5
chr17	39967272	39967420	MajorDMR-18-109656	2
chr17	39969238	39970132	MajorDMR-18-109657	19
chr17	39975098	39975590	MajorDMR-18-109658	8
chr17	39992853	39993003	MajorDMR-18-109659	3
chr17	40003977	40004163	MajorDMR-18-109660	4
chr17	40005081	40005512	MajorDMR-18-109661	5
chr17	40010166	40010579	MajorDMR-18-109662	7
chr17	40016186	40016253	MajorDMR-18-109663	2
chr17	40024914	40025343	MajorDMR-18-109664	6
chr17	40026917	40027432	MajorDMR-18-109665	4
chr17	40035894	40036282	MajorDMR-18-109666	2
chr17	40041991	40042260	MajorDMR-18-109667	4
chr17	40047500	40047538	MajorDMR-18-109668	2
chr17	40051393	40052276	MajorDMR-18-109669	9
chr17	40063137	40063653	MajorDMR-18-109670	6
chr17	40068644	40068845	MajorDMR-18-109671	5
chr17	40069466	40069887	MajorDMR-18-109672	2
chr17	40071533	40072466	MajorDMR-18-109673	10
chr17	40073337	40073469	MajorDMR-18-109674	3
chr17	40094292	40094739	MajorDMR-18-109675	7
chr17	40111349	40112941	MajorDMR-18-109676	28
chr17	40114721	40115680	MajorDMR-18-109677	7
chr17	40119811	40129140	MajorDMR-18-109678	201
chr17	40134292	40134583	MajorDMR-18-109679	5
chr17	40136141	40136391	MajorDMR-18-109680	2
chr17	40137784	40138026	MajorDMR-18-109681	2
chr17	40144219	40145434	MajorDMR-18-109682	17
chr17	40154748	40155570	MajorDMR-18-109683	6
chr17	40156776	40157111	MajorDMR-18-109684	3
chr17	40157780	40158023	MajorDMR-18-109685	2
chr17	40161231	40161562	MajorDMR-18-109686	4
chr17	40162222	40162611	MajorDMR-18-109687	3
chr17	40163898	40164495	MajorDMR-18-109688	4
chr17	40165395	40165535	MajorDMR-18-109689	4
chr17	40167825	40168445	MajorDMR-18-109690	6
chr17	40178795	40180851	MajorDMR-18-109691	23
chr17	40184677	40184718	MajorDMR-18-109692	3
chr17	40189845	40189953	MajorDMR-18-109693	2
chr17	40190664	40190917	MajorDMR-18-109694	2
chr17	40192829	40192850	MajorDMR-18-109695	2
chr17	40198942	40198974	MajorDMR-18-109696	2
chr17	40203136	40203247	MajorDMR-18-109697	2
chr17	40204610	40207872	MajorDMR-18-109698	31
chr17	40210343	40210385	MajorDMR-18-109699	3
chr17	40215311	40216151	MajorDMR-18-109700	15
chr17	40219370	40219601	MajorDMR-18-109701	3
chr17	40220395	40220456	MajorDMR-18-109702	3
chr17	40221481	40221953	MajorDMR-18-109703	2
chr17	40224823	40224996	MajorDMR-18-109704	10
chr17	40228161	40228597	MajorDMR-18-109705	2
chr17	40235312	40235515	MajorDMR-18-109706	3
chr17	40240375	40240676	MajorDMR-18-109707	15
chr17	40249037	40251228	MajorDMR-18-109708	52
chr17	40253613	40254217	MajorDMR-18-109709	10
chr17	40255811	40255862	MajorDMR-18-109710	2
chr17	40263297	40263941	MajorDMR-18-109711	8
chr17	40277006	40277217	MajorDMR-18-109712	4
chr17	40283222	40284616	MajorDMR-18-109713	7
chr17	40285148	40285678	MajorDMR-18-109714	7
chr17	40287762	40287834	MajorDMR-18-109715	2
chr17	40290142	40290389	MajorDMR-18-109716	2
chr17	40291372	40291409	MajorDMR-18-109717	2
chr17	40292205	40292231	MajorDMR-18-109718	2
chr17	40293558	40296084	MajorDMR-18-109719	16
chr17	40297721	40297889	MajorDMR-18-109720	3
chr17	40301964	40301979	MajorDMR-18-109721	2
chr17	40303858	40304883	MajorDMR-18-109722	16
chr17	40312066	40312812	MajorDMR-18-109723	5
chr17	40315298	40316177	MajorDMR-18-109724	24
chr17	40342258	40342279	MajorDMR-18-109725	2
chr17	40345486	40345533	MajorDMR-18-109726	2
chr17	40351662	40353595	MajorDMR-18-109727	15
chr17	40363560	40364860	MajorDMR-18-109728	21
chr17	40371375	40371394	MajorDMR-18-109729	2
chr17	40379997	40380953	MajorDMR-18-109730	7
chr17	40386128	40386224	MajorDMR-18-109731	2
chr17	40388846	40389095	MajorDMR-18-109732	6
chr17	40390988	40390996	MajorDMR-18-109733	2
chr17	40393781	40394089	MajorDMR-18-109734	2
chr17	40411772	40412047	MajorDMR-18-109735	3
chr17	40419059	40419091	MajorDMR-18-109736	2
chr17	40422120	40423002	MajorDMR-18-109737	14
chr17	40425478	40425729	MajorDMR-18-109738	2
chr17	40426889	40426993	MajorDMR-18-109739	2
chr17	40429361	40429543	MajorDMR-18-109740	4
chr17	40433244	40434131	MajorDMR-18-109741	6
chr17	40435095	40435464	MajorDMR-18-109742	6
chr17	40436822	40436950	MajorDMR-18-109743	2
chr17	40439131	40439920	MajorDMR-18-109744	16
chr17	40443960	40444201	MajorDMR-18-109745	7
chr17	40461525	40462069	MajorDMR-18-109746	3
chr17	40462590	40462611	MajorDMR-18-109747	2
chr17	40464205	40464237	MajorDMR-18-109748	3
chr17	40469320	40469578	MajorDMR-18-109749	2
chr17	40471513	40472110	MajorDMR-18-109750	6
chr17	40481095	40481956	MajorDMR-18-109751	9
chr17	40489464	40489599	MajorDMR-18-109752	5
chr17	40497792	40497977	MajorDMR-18-109753	9
chr17	40507714	40507904	MajorDMR-18-109754	2
chr17	40513753	40513914	MajorDMR-18-109755	2
chr17	40514727	40515149	MajorDMR-18-109756	6
chr17	40530724	40531566	MajorDMR-18-109757	6
chr17	40543782	40544213	MajorDMR-18-109758	7
chr17	40554623	40555353	MajorDMR-18-109759	4
chr17	40558862	40560579	MajorDMR-18-109760	8
chr17	40561395	40561880	MajorDMR-18-109761	3
chr17	40563565	40563944	MajorDMR-18-109762	7
chr17	40580267	40580314	MajorDMR-18-109763	2
chr17	40580953	40581118	MajorDMR-18-109764	4
chr17	40588933	40588937	MajorDMR-18-109765	2
chr17	40594296	40595224	MajorDMR-18-109766	4
chr17	40637486	40637662	MajorDMR-18-109767	2
chr17	40653965	40654101	MajorDMR-18-109768	3
chr17	40672809	40673154	MajorDMR-18-109769	2
chr17	40673792	40673880	MajorDMR-18-109770	4
chr17	40679833	40680666	MajorDMR-18-109771	6
chr17	40689457	40689568	MajorDMR-18-109772	2
chr17	40695518	40697045	MajorDMR-18-109773	32
chr17	40698578	40699125	MajorDMR-18-109774	3
chr17	40699639	40700909	MajorDMR-18-109775	52
chr17	40705529	40706053	MajorDMR-18-109776	5
chr17	40715022	40715087	MajorDMR-18-109777	5
chr17	40723518	40723697	MajorDMR-18-109778	4
chr17	40731120	40731213	MajorDMR-18-109779	2
chr17	40739870	40740338	MajorDMR-18-109780	2
chr17	40750277	40750295	MajorDMR-18-109781	2
chr17	40755415	40755442	MajorDMR-18-109782	2
chr17	40757868	40758512	MajorDMR-18-109783	11
chr17	40759559	40759773	MajorDMR-18-109784	2
chr17	40769987	40770400	MajorDMR-18-109785	4
chr17	40791130	40791168	MajorDMR-18-109786	2
chr17	40794718	40795390	MajorDMR-18-109787	6
chr17	40806229	40806396	MajorDMR-18-109788	7
chr17	40819881	40820499	MajorDMR-18-109789	8
chr17	40823960	40824150	MajorDMR-18-109790	2
chr17	40824759	40824823	MajorDMR-18-109791	2
chr17	40825714	40826355	MajorDMR-18-109792	6
chr17	40831625	40832320	MajorDMR-18-109793	12
chr17	40853094	40853989	MajorDMR-18-109794	6
chr17	40861763	40861990	MajorDMR-18-109795	3
chr17	40863759	40863894	MajorDMR-18-109796	2
chr17	40888925	40889073	MajorDMR-18-109797	4
chr17	40900713	40900791	MajorDMR-18-109798	2
chr17	40902279	40903006	MajorDMR-18-109799	6
chr17	40904776	40905218	MajorDMR-18-109800	2
chr17	40912387	40912708	MajorDMR-18-109801	4
chr17	40913957	40913994	MajorDMR-18-109802	2
chr17	40920179	40920195	MajorDMR-18-109803	2
chr17	40924940	40924950	MajorDMR-18-109804	2
chr17	40931995	40932200	MajorDMR-18-109805	3
chr17	40933081	40936821	MajorDMR-18-109806	36
chr17	40937669	40937720	MajorDMR-18-109807	3
chr17	40967102	40967396	MajorDMR-18-109808	3
chr17	40970203	40970670	MajorDMR-18-109809	8
chr17	40998158	40999096	MajorDMR-18-109810	7
chr17	41000127	41000770	MajorDMR-18-109811	3
chr17	41016747	41017038	MajorDMR-18-109812	2
chr17	41031783	41031827	MajorDMR-18-109813	3
chr17	41032347	41034163	MajorDMR-18-109814	17
chr17	41035217	41035295	MajorDMR-18-109815	2
chr17	41043382	41044080	MajorDMR-18-109816	10
chr17	41045317	41045687	MajorDMR-18-109817	4
chr17	41048577	41048890	MajorDMR-18-109818	4
chr17	41056098	41056313	MajorDMR-18-109819	4
chr17	41057827	41058241	MajorDMR-18-109820	2
chr17	41058828	41059098	MajorDMR-18-109821	5
chr17	41069304	41069578	MajorDMR-18-109822	5
chr17	41072259	41072314	MajorDMR-18-109823	3
chr17	41073062	41073278	MajorDMR-18-109824	2
chr17	41077093	41077173	MajorDMR-18-109825	2
chr17	41084949	41085854	MajorDMR-18-109826	10
chr17	41088166	41088312	MajorDMR-18-109827	3
chr17	41089794	41090757	MajorDMR-18-109828	6
chr17	41096284	41096477	MajorDMR-18-109829	2
chr17	41120954	41121154	MajorDMR-18-109830	4
chr17	41125352	41125820	MajorDMR-18-109831	7
chr17	41139201	41139295	MajorDMR-18-109832	2
chr17	41156216	41156224	MajorDMR-18-109833	2
chr17	41158610	41159290	MajorDMR-18-109834	9
chr17	41162341	41162812	MajorDMR-18-109835	5
chr17	41163691	41164160	MajorDMR-18-109836	7
chr17	41170082	41170160	MajorDMR-18-109837	5
chr17	41177990	41178035	MajorDMR-18-109838	4
chr17	41178613	41179278	MajorDMR-18-109839	5
chr17	41179978	41180028	MajorDMR-18-109840	2
chr17	41180562	41182709	MajorDMR-18-109841	22
chr17	41184110	41184158	MajorDMR-18-109842	2
chr17	41186288	41188954	MajorDMR-18-109843	30
chr17	41194043	41194596	MajorDMR-18-109844	4
chr17	41221200	41221575	MajorDMR-18-109845	4
chr17	41231451	41231639	MajorDMR-18-109846	4
chr17	41236461	41236788	MajorDMR-18-109847	4
chr17	41237330	41238006	MajorDMR-18-109848	3
chr17	41245025	41245197	MajorDMR-18-109849	2
chr17	41261533	41261837	MajorDMR-18-109850	2
chr17	41281029	41281977	MajorDMR-18-109851	9
chr17	41308177	41308355	MajorDMR-18-109852	4
chr17	41315406	41316556	MajorDMR-18-109853	12
chr17	41323948	41324519	MajorDMR-18-109854	3
chr17	41354899	41354941	MajorDMR-18-109855	2
chr17	41361636	41362070	MajorDMR-18-109856	2
chr17	41363343	41365169	MajorDMR-18-109857	58
chr17	41372436	41372604	MajorDMR-18-109858	2
chr17	41385439	41385843	MajorDMR-18-109859	3
chr17	41386373	41386845	MajorDMR-18-109860	6
chr17	41387347	41388143	MajorDMR-18-109861	8
chr17	41394050	41394111	MajorDMR-18-109862	4
chr17	41401607	41402204	MajorDMR-18-109863	18
chr17	41407431	41407529	MajorDMR-18-109864	2
chr17	41408300	41409400	MajorDMR-18-109865	5
chr17	41411376	41411404	MajorDMR-18-109866	2
chr17	41412044	41412270	MajorDMR-18-109867	3
chr17	41414552	41415080	MajorDMR-18-109868	4
chr17	41415823	41416247	MajorDMR-18-109869	5
chr17	41419078	41420187	MajorDMR-18-109870	7
chr17	41422226	41422378	MajorDMR-18-109871	4
chr17	41430889	41430947	MajorDMR-18-109872	2
chr17	41434344	41434795	MajorDMR-18-109873	6
chr17	41437632	41437708	MajorDMR-18-109874	3
chr17	41444812	41445119	MajorDMR-18-109875	9
chr17	41446631	41447147	MajorDMR-18-109876	11
chr17	41451123	41451188	MajorDMR-18-109877	2
chr17	41454640	41455001	MajorDMR-18-109878	3
chr17	41461315	41462041	MajorDMR-18-109879	6
chr17	41462753	41462889	MajorDMR-18-109880	2
chr17	41464811	41464939	MajorDMR-18-109881	5
chr17	41467211	41467390	MajorDMR-18-109882	2
chr17	41471715	41471739	MajorDMR-18-109883	2
chr17	41474310	41475300	MajorDMR-18-109884	6
chr17	41489133	41489375	MajorDMR-18-109885	3
chr17	41502075	41502085	MajorDMR-18-109886	2
chr17	41504754	41504860	MajorDMR-18-109887	2
chr17	41508788	41508881	MajorDMR-18-109888	3
chr17	41522068	41522517	MajorDMR-18-109889	4
chr17	41530000	41530081	MajorDMR-18-109890	2
chr17	41530703	41531282	MajorDMR-18-109891	9
chr17	41533822	41534343	MajorDMR-18-109892	5
chr17	41541960	41542526	MajorDMR-18-109893	3
chr17	41562489	41562916	MajorDMR-18-109894	2
chr17	41590285	41590326	MajorDMR-18-109895	2
chr17	41594848	41595726	MajorDMR-18-109896	8
chr17	41601194	41601272	MajorDMR-18-109897	4
chr17	41603318	41604059	MajorDMR-18-109898	10
chr17	41605861	41606221	MajorDMR-18-109899	11
chr17	41607762	41608394	MajorDMR-18-109900	12
chr17	41612465	41612539	MajorDMR-18-109901	4
chr17	41618635	41618774	MajorDMR-18-109902	4
chr17	41621084	41622544	MajorDMR-18-109903	13
chr17	41629854	41630010	MajorDMR-18-109904	2
chr17	41631820	41631871	MajorDMR-18-109905	2
chr17	41640118	41641024	MajorDMR-18-109906	12
chr17	41646724	41646982	MajorDMR-18-109907	2
chr17	41651382	41651470	MajorDMR-18-109908	3
chr17	41654667	41655190	MajorDMR-18-109909	4
chr17	41677295	41677574	MajorDMR-18-109910	2
chr17	41678795	41679169	MajorDMR-18-109911	3
chr17	41687561	41687870	MajorDMR-18-109912	3
chr17	41691459	41691654	MajorDMR-18-109913	3
chr17	41705150	41705955	MajorDMR-18-109914	7
chr17	41709471	41710586	MajorDMR-18-109915	19
chr17	41712052	41712394	MajorDMR-18-109916	11
chr17	41723787	41723889	MajorDMR-18-109917	4
chr17	41736310	41737680	MajorDMR-18-109918	15
chr17	41740123	41740321	MajorDMR-18-109919	4
chr17	41751036	41751061	MajorDMR-18-109920	3
chr17	41755140	41755311	MajorDMR-18-109921	3
chr17	41756794	41757507	MajorDMR-18-109922	6
chr17	41771480	41772145	MajorDMR-18-109923	4
chr17	41778509	41778920	MajorDMR-18-109924	5
chr17	41782010	41782276	MajorDMR-18-109925	2
chr17	41784402	41784548	MajorDMR-18-109926	2
chr17	41786446	41786903	MajorDMR-18-109927	3
chr17	41791644	41791776	MajorDMR-18-109928	2
chr17	41795531	41795680	MajorDMR-18-109929	2
chr17	41801474	41801489	MajorDMR-18-109930	2
chr17	41805257	41805591	MajorDMR-18-109931	2
chr17	41811823	41812156	MajorDMR-18-109932	6
chr17	41822467	41823672	MajorDMR-18-109933	13
chr17	41832445	41833195	MajorDMR-18-109934	60
chr17	41837480	41837719	MajorDMR-18-109935	5
chr17	41859053	41859169	MajorDMR-18-109936	2
chr17	41861822	41862572	MajorDMR-18-109937	8
chr17	41869216	41869268	MajorDMR-18-109938	3
chr17	41878224	41878529	MajorDMR-18-109939	4
chr17	41881139	41881322	MajorDMR-18-109940	4
chr17	41900264	41901199	MajorDMR-18-109941	6
chr17	41905679	41906633	MajorDMR-18-109942	12
chr17	41917092	41917274	MajorDMR-18-109943	5
chr17	41919365	41919394	MajorDMR-18-109944	2
chr17	41923309	41924649	MajorDMR-18-109945	22
chr17	41928425	41928457	MajorDMR-18-109946	2
chr17	41935341	41935378	MajorDMR-18-109947	3
chr17	41936508	41936553	MajorDMR-18-109948	2
chr17	41938412	41938577	MajorDMR-18-109949	4
chr17	41949477	41949967	MajorDMR-18-109950	8
chr17	41952206	41952314	MajorDMR-18-109951	3
chr17	41954657	41954730	MajorDMR-18-109952	4
chr17	41957749	41957835	MajorDMR-18-109953	3
chr17	41960401	41960464	MajorDMR-18-109954	3
chr17	41965812	41966180	MajorDMR-18-109955	3
chr17	41969620	41970130	MajorDMR-18-109956	5
chr17	41979559	41980193	MajorDMR-18-109957	3
chr17	41986024	41987441	MajorDMR-18-109958	16
chr17	41989624	41990961	MajorDMR-18-109959	7
chr17	41994803	41995580	MajorDMR-18-109960	23
chr17	41998171	41998554	MajorDMR-18-109961	2
chr17	42005066	42005400	MajorDMR-18-109962	5
chr17	42010039	42010135	MajorDMR-18-109963	4
chr17	42018051	42018309	MajorDMR-18-109964	5
chr17	42021030	42021941	MajorDMR-18-109965	6
chr17	42022950	42023002	MajorDMR-18-109966	3
chr17	42027264	42027666	MajorDMR-18-109967	4
chr17	42029450	42029903	MajorDMR-18-109968	15
chr17	42031238	42031430	MajorDMR-18-109969	5
chr17	42039919	42039988	MajorDMR-18-109970	2
chr17	42045087	42045362	MajorDMR-18-109971	6
chr17	42051285	42052958	MajorDMR-18-109972	18
chr17	42054538	42054739	MajorDMR-18-109973	3
chr17	42055394	42055804	MajorDMR-18-109974	2
chr17	42061641	42061911	MajorDMR-18-109975	2
chr17	42067454	42067474	MajorDMR-18-109976	2
chr17	42070231	42070277	MajorDMR-18-109977	2
chr17	42079378	42079738	MajorDMR-18-109978	5
chr17	42081593	42083660	MajorDMR-18-109979	43
chr17	42084734	42085300	MajorDMR-18-109980	12
chr17	42101339	42101493	MajorDMR-18-109981	2
chr17	42125326	42125433	MajorDMR-18-109982	3
chr17	42127119	42127343	MajorDMR-18-109983	3
chr17	42130676	42130778	MajorDMR-18-109984	2
chr17	42135195	42135343	MajorDMR-18-109985	3
chr17	42141438	42141839	MajorDMR-18-109986	5
chr17	42150283	42150756	MajorDMR-18-109987	6
chr17	42151917	42152129	MajorDMR-18-109988	4
chr17	42153189	42153352	MajorDMR-18-109989	2
chr17	42156529	42156601	MajorDMR-18-109990	3
chr17	42158114	42158289	MajorDMR-18-109991	6
chr17	42162253	42162468	MajorDMR-18-109992	3
chr17	42169136	42169184	MajorDMR-18-109993	2
chr17	42171615	42171734	MajorDMR-18-109994	4
chr17	42174547	42176135	MajorDMR-18-109995	13
chr17	42177390	42177478	MajorDMR-18-109996	3
chr17	42178702	42178774	MajorDMR-18-109997	3
chr17	42179354	42179665	MajorDMR-18-109998	5
chr17	42181503	42184028	MajorDMR-18-109999	24
chr17	42192202	42192267	MajorDMR-18-110000	2
chr17	42204552	42204654	MajorDMR-18-110001	3
chr17	42205872	42206356	MajorDMR-18-110002	4
chr17	42244764	42245374	MajorDMR-18-110003	9
chr17	42247909	42248856	MajorDMR-18-110004	16
chr17	42268907	42268980	MajorDMR-18-110005	3
chr17	42283017	42284126	MajorDMR-18-110006	5
chr17	42287692	42288343	MajorDMR-18-110007	15
chr17	42289649	42290420	MajorDMR-18-110008	4
chr17	42291451	42291504	MajorDMR-18-110009	3
chr17	42292104	42292500	MajorDMR-18-110010	5
chr17	42301031	42301654	MajorDMR-18-110011	7
chr17	42306362	42306678	MajorDMR-18-110012	2
chr17	42323740	42323981	MajorDMR-18-110013	2
chr17	42324886	42325221	MajorDMR-18-110014	7
chr17	42327555	42327861	MajorDMR-18-110015	2
chr17	42336781	42337092	MajorDMR-18-110016	2
chr17	42339889	42339896	MajorDMR-18-110017	2
chr17	42344108	42344306	MajorDMR-18-110018	3
chr17	42345713	42346477	MajorDMR-18-110019	10
chr17	42347392	42347542	MajorDMR-18-110020	2
chr17	42355483	42355510	MajorDMR-18-110021	3
chr17	42357157	42357444	MajorDMR-18-110022	5
chr17	42360349	42360879	MajorDMR-18-110023	3
chr17	42365865	42366005	MajorDMR-18-110024	2
chr17	42381864	42381990	MajorDMR-18-110025	6
chr17	42384236	42384404	MajorDMR-18-110026	2
chr17	42395143	42395264	MajorDMR-18-110027	5
chr17	42404602	42405052	MajorDMR-18-110028	8
chr17	42406051	42407131	MajorDMR-18-110029	6
chr17	42409595	42410002	MajorDMR-18-110030	5
chr17	42411409	42412782	MajorDMR-18-110031	10
chr17	42413480	42413531	MajorDMR-18-110032	2
chr17	42416101	42416300	MajorDMR-18-110033	2
chr17	42418206	42418776	MajorDMR-18-110034	10
chr17	42419592	42421351	MajorDMR-18-110035	14
chr17	42424857	42425267	MajorDMR-18-110036	2
chr17	42426505	42426635	MajorDMR-18-110037	3
chr17	42447017	42447383	MajorDMR-18-110038	4
chr17	42452062	42453714	MajorDMR-18-110039	16
chr17	42461511	42462308	MajorDMR-18-110040	28
chr17	42463521	42463686	MajorDMR-18-110041	2
chr17	42470560	42470574	MajorDMR-18-110042	2
chr17	42488584	42488854	MajorDMR-18-110043	2
chr17	42502890	42503014	MajorDMR-18-110044	3
chr17	42516204	42516773	MajorDMR-18-110045	3
chr17	42538122	42538327	MajorDMR-18-110046	2
chr17	42539630	42539837	MajorDMR-18-110047	2
chr17	42541026	42541136	MajorDMR-18-110048	4
chr17	42544653	42545483	MajorDMR-18-110049	7
chr17	42558951	42558989	MajorDMR-18-110050	2
chr17	42573893	42574520	MajorDMR-18-110051	6
chr17	42588798	42589464	MajorDMR-18-110052	10
chr17	42600620	42601060	MajorDMR-18-110053	4
chr17	42610350	42611568	MajorDMR-18-110054	20
chr17	42613688	42614165	MajorDMR-18-110055	3
chr17	42616975	42617709	MajorDMR-18-110056	16
chr17	42619070	42619542	MajorDMR-18-110057	14
chr17	42620109	42621152	MajorDMR-18-110058	5
chr17	42626976	42627302	MajorDMR-18-110059	3
chr17	42633385	42633675	MajorDMR-18-110060	7
chr17	42637006	42638156	MajorDMR-18-110061	10
chr17	42638831	42640325	MajorDMR-18-110062	11
chr17	42657041	42657122	MajorDMR-18-110063	3
chr17	42658277	42658771	MajorDMR-18-110064	3
chr17	42662871	42663161	MajorDMR-18-110065	2
chr17	42666889	42667365	MajorDMR-18-110066	5
chr17	42668794	42669030	MajorDMR-18-110067	4
chr17	42670516	42670703	MajorDMR-18-110068	5
chr17	42672023	42673140	MajorDMR-18-110069	11
chr17	42679493	42679861	MajorDMR-18-110070	3
chr17	42680644	42680729	MajorDMR-18-110071	2
chr17	42681517	42681884	MajorDMR-18-110072	5
chr17	42685756	42685969	MajorDMR-18-110073	7
chr17	42687601	42687781	MajorDMR-18-110074	3
chr17	42705319	42706951	MajorDMR-18-110075	50
chr17	42708853	42709096	MajorDMR-18-110076	2
chr17	42711451	42711870	MajorDMR-18-110077	4
chr17	42720233	42720596	MajorDMR-18-110078	7
chr17	42728110	42728523	MajorDMR-18-110079	3
chr17	42732727	42732962	MajorDMR-18-110080	2
chr17	42772170	42772237	MajorDMR-18-110081	3
chr17	42787534	42787603	MajorDMR-18-110082	3
chr17	42843928	42844114	MajorDMR-18-110083	4
chr17	42857034	42857111	MajorDMR-18-110084	4
chr17	42864904	42865538	MajorDMR-18-110085	17
chr17	42871648	42872362	MajorDMR-18-110086	16
chr17	42873147	42873555	MajorDMR-18-110087	15
chr17	42881846	42882168	MajorDMR-18-110088	6
chr17	42979018	42979261	MajorDMR-18-110089	2
chr17	42980860	42980890	MajorDMR-18-110090	3
chr17	42985664	42985795	MajorDMR-18-110091	2
chr17	42987480	42987485	MajorDMR-18-110092	2
chr17	42988196	42989133	MajorDMR-18-110093	16
chr17	42990790	42991167	MajorDMR-18-110094	7
chr17	42992075	42993112	MajorDMR-18-110095	39
chr17	42993727	42994795	MajorDMR-18-110096	16
chr17	42995775	42996234	MajorDMR-18-110097	2
chr17	42997386	42997435	MajorDMR-18-110098	2
chr17	42997936	42998321	MajorDMR-18-110099	6
chr17	42998843	42999099	MajorDMR-18-110100	7
chr17	43000104	43000451	MajorDMR-18-110101	14
chr17	43001465	43001484	MajorDMR-18-110102	2
chr17	43010243	43010826	MajorDMR-18-110103	7
chr17	43019083	43020537	MajorDMR-18-110104	15
chr17	43029339	43029369	MajorDMR-18-110105	2
chr17	43030363	43030892	MajorDMR-18-110106	10
chr17	43032404	43032558	MajorDMR-18-110107	5
chr17	43033225	43035642	MajorDMR-18-110108	22
chr17	43036696	43038689	MajorDMR-18-110109	46
chr17	43039254	43039684	MajorDMR-18-110110	7
chr17	43041524	43041961	MajorDMR-18-110111	4
chr17	43042668	43044037	MajorDMR-18-110112	17
chr17	43046220	43047116	MajorDMR-18-110113	24
chr17	43048160	43048632	MajorDMR-18-110114	5
chr17	43053577	43053641	MajorDMR-18-110115	2
chr17	43054757	43054932	MajorDMR-18-110116	2
chr17	43055522	43055774	MajorDMR-18-110117	2
chr17	43057329	43057370	MajorDMR-18-110118	2
chr17	43057995	43059114	MajorDMR-18-110119	13
chr17	43063085	43063370	MajorDMR-18-110120	4
chr17	43065709	43065978	MajorDMR-18-110121	9
chr17	43071198	43071206	MajorDMR-18-110122	2
chr17	43072905	43073272	MajorDMR-18-110123	8
chr17	43087143	43087698	MajorDMR-18-110124	6
chr17	43090166	43091250	MajorDMR-18-110125	9
chr17	43099048	43099870	MajorDMR-18-110126	15
chr17	43109056	43109557	MajorDMR-18-110127	7
chr17	43119964	43120001	MajorDMR-18-110128	2
chr17	43120663	43121688	MajorDMR-18-110129	22
chr17	43158703	43158833	MajorDMR-18-110130	3
chr17	43163711	43164058	MajorDMR-18-110131	6
chr17	43170287	43171515	MajorDMR-18-110132	12
chr17	43173216	43173248	MajorDMR-18-110133	3
chr17	43183712	43183719	MajorDMR-18-110134	2
chr17	43188127	43188614	MajorDMR-18-110135	11
chr17	43198337	43198900	MajorDMR-18-110136	18
chr17	43216794	43217752	MajorDMR-18-110137	7
chr17	43221120	43222605	MajorDMR-18-110138	34
chr17	43224179	43224289	MajorDMR-18-110139	2
chr17	43240670	43240688	MajorDMR-18-110140	2
chr17	43248308	43248412	MajorDMR-18-110141	2
chr17	43249203	43249670	MajorDMR-18-110142	2
chr17	43264157	43264196	MajorDMR-18-110143	2
chr17	43268418	43268663	MajorDMR-18-110144	6
chr17	43275480	43275551	MajorDMR-18-110145	2
chr17	43289878	43290626	MajorDMR-18-110146	9
chr17	43296946	43297152	MajorDMR-18-110147	2
chr17	43308566	43309037	MajorDMR-18-110148	10
chr17	43312343	43313683	MajorDMR-18-110149	11
chr17	43322224	43322662	MajorDMR-18-110150	7
chr17	43334678	43334826	MajorDMR-18-110151	3
chr17	43340443	43340689	MajorDMR-18-110152	7
chr17	43353422	43353586	MajorDMR-18-110153	3
chr17	43355057	43355828	MajorDMR-18-110154	14
chr17	43360935	43360949	MajorDMR-18-110155	2
chr17	43376881	43376987	MajorDMR-18-110156	2
chr17	43383216	43383713	MajorDMR-18-110157	5
chr17	43388232	43390121	MajorDMR-18-110158	10
chr17	43392286	43392718	MajorDMR-18-110159	6
chr17	43419165	43419467	MajorDMR-18-110160	5
chr17	43423129	43424215	MajorDMR-18-110161	7
chr17	43439528	43439812	MajorDMR-18-110162	3
chr17	43441981	43442320	MajorDMR-18-110163	6
chr17	43449054	43449393	MajorDMR-18-110164	4
chr17	43455035	43455351	MajorDMR-18-110165	3
chr17	43461518	43461849	MajorDMR-18-110166	4
chr17	43466960	43466992	MajorDMR-18-110167	2
chr17	43472792	43473189	MajorDMR-18-110168	12
chr17	43482405	43483454	MajorDMR-18-110169	48
chr17	43493232	43493435	MajorDMR-18-110170	3
chr17	43502858	43503041	MajorDMR-18-110171	3
chr17	43504666	43504808	MajorDMR-18-110172	3
chr17	43506183	43506232	MajorDMR-18-110173	2
chr17	43507526	43508766	MajorDMR-18-110174	20
chr17	43510415	43510450	MajorDMR-18-110175	2
chr17	43514963	43515081	MajorDMR-18-110176	2
chr17	43518631	43518718	MajorDMR-18-110177	2
chr17	43519667	43520625	MajorDMR-18-110178	5
chr17	43524882	43525046	MajorDMR-18-110179	2
chr17	43535174	43535860	MajorDMR-18-110180	7
chr17	43536889	43537609	MajorDMR-18-110181	6
chr17	43539135	43539504	MajorDMR-18-110182	2
chr17	43550535	43550693	MajorDMR-18-110183	2
chr17	43559860	43560421	MajorDMR-18-110184	4
chr17	43564231	43564643	MajorDMR-18-110185	4
chr17	43565668	43565785	MajorDMR-18-110186	2
chr17	43572932	43573133	MajorDMR-18-110187	5
chr17	43578523	43579342	MajorDMR-18-110188	21
chr17	43614524	43614761	MajorDMR-18-110189	3
chr17	43640727	43641089	MajorDMR-18-110190	2
chr17	43657144	43657370	MajorDMR-18-110191	5
chr17	43669764	43670258	MajorDMR-18-110192	2
chr17	43679685	43679911	MajorDMR-18-110193	6
chr17	43684010	43684298	MajorDMR-18-110194	2
chr17	43721738	43721985	MajorDMR-18-110195	4
chr17	43723439	43724524	MajorDMR-18-110196	15
chr17	43725481	43725957	MajorDMR-18-110197	4
chr17	43739386	43739603	MajorDMR-18-110198	2
chr17	43759170	43759258	MajorDMR-18-110199	3
chr17	43761836	43762010	MajorDMR-18-110200	2
chr17	43767018	43769117	MajorDMR-18-110201	21
chr17	43772496	43772685	MajorDMR-18-110202	2
chr17	43799749	43799911	MajorDMR-18-110203	7
chr17	43803221	43803240	MajorDMR-18-110204	2
chr17	43816613	43816631	MajorDMR-18-110205	2
chr17	43821347	43821530	MajorDMR-18-110206	2
chr17	43822526	43823212	MajorDMR-18-110207	8
chr17	43828888	43829177	MajorDMR-18-110208	10
chr17	43831476	43831566	MajorDMR-18-110209	2
chr17	43834208	43834296	MajorDMR-18-110210	3
chr17	43835709	43835841	MajorDMR-18-110211	2
chr17	43839878	43840727	MajorDMR-18-110212	8
chr17	43845961	43846129	MajorDMR-18-110213	2
chr17	43848305	43848987	MajorDMR-18-110214	6
chr17	43852930	43853142	MajorDMR-18-110215	2
chr17	43864585	43864705	MajorDMR-18-110216	3
chr17	43869443	43869506	MajorDMR-18-110217	2
chr17	43886902	43887130	MajorDMR-18-110218	14
chr17	43888095	43888203	MajorDMR-18-110219	2
chr17	43890478	43890561	MajorDMR-18-110220	4
chr17	43891977	43892549	MajorDMR-18-110221	11
chr17	43902371	43903890	MajorDMR-18-110222	20
chr17	43904428	43904736	MajorDMR-18-110223	9
chr17	43925647	43926810	MajorDMR-18-110224	18
chr17	43928903	43928914	MajorDMR-18-110225	2
chr17	43935147	43935805	MajorDMR-18-110226	6
chr17	43938483	43939032	MajorDMR-18-110227	12
chr17	43941325	43941402	MajorDMR-18-110228	3
chr17	43943659	43945287	MajorDMR-18-110229	24
chr17	43948114	43948453	MajorDMR-18-110230	2
chr17	43967064	43967100	MajorDMR-18-110231	2
chr17	43988132	43988734	MajorDMR-18-110232	3
chr17	43991803	43991926	MajorDMR-18-110233	5
chr17	44001671	44001762	MajorDMR-18-110234	3
chr17	44002651	44002676	MajorDMR-18-110235	2
chr17	44011914	44012560	MajorDMR-18-110236	3
chr17	44017158	44018460	MajorDMR-18-110237	9
chr17	44019372	44020856	MajorDMR-18-110238	20
chr17	44022152	44022259	MajorDMR-18-110239	6
chr17	44024346	44025154	MajorDMR-18-110240	6
chr17	44026707	44026977	MajorDMR-18-110241	4
chr17	44028247	44028778	MajorDMR-18-110242	6
chr17	44029382	44029485	MajorDMR-18-110243	5
chr17	44045458	44045462	MajorDMR-18-110244	2
chr17	44054507	44054840	MajorDMR-18-110245	2
chr17	44056404	44056765	MajorDMR-18-110246	2
chr17	44064241	44064946	MajorDMR-18-110247	8
chr17	44070553	44070641	MajorDMR-18-110248	5
chr17	44079339	44079701	MajorDMR-18-110249	6
chr17	44081841	44082189	MajorDMR-18-110250	3
chr17	44090861	44091410	MajorDMR-18-110251	4
chr17	44096071	44096286	MajorDMR-18-110252	2
chr17	44101033	44101463	MajorDMR-18-110253	14
chr17	44102172	44102683	MajorDMR-18-110254	4
chr17	44104685	44105374	MajorDMR-18-110255	7
chr17	44105967	44106369	MajorDMR-18-110256	3
chr17	44116803	44117393	MajorDMR-18-110257	7
chr17	44120431	44120771	MajorDMR-18-110258	4
chr17	44122579	44123391	MajorDMR-18-110259	4
chr17	44129167	44129275	MajorDMR-18-110260	3
chr17	44134568	44135358	MajorDMR-18-110261	6
chr17	44136912	44136981	MajorDMR-18-110262	3
chr17	44140747	44141560	MajorDMR-18-110263	5
chr17	44143469	44144025	MajorDMR-18-110264	10
chr17	44149358	44149538	MajorDMR-18-110265	4
chr17	44150761	44150859	MajorDMR-18-110266	3
chr17	44152669	44152675	MajorDMR-18-110267	2
chr17	44164379	44164848	MajorDMR-18-110268	3
chr17	44178226	44179516	MajorDMR-18-110269	9
chr17	44180960	44181751	MajorDMR-18-110270	5
chr17	44182429	44182705	MajorDMR-18-110271	4
chr17	44184433	44184618	MajorDMR-18-110272	2
chr17	44194644	44195018	MajorDMR-18-110273	5
chr17	44195555	44195560	MajorDMR-18-110274	2
chr17	44196136	44196547	MajorDMR-18-110275	4
chr17	44198770	44200054	MajorDMR-18-110276	10
chr17	44221117	44221666	MajorDMR-18-110277	4
chr17	44223384	44223628	MajorDMR-18-110278	3
chr17	44225598	44225827	MajorDMR-18-110279	2
chr17	44226567	44226862	MajorDMR-18-110280	2
chr17	44229698	44230725	MajorDMR-18-110281	6
chr17	44235234	44235870	MajorDMR-18-110282	9
chr17	44245365	44245652	MajorDMR-18-110283	2
chr17	44248466	44248489	MajorDMR-18-110284	2
chr17	44251322	44251676	MajorDMR-18-110285	5
chr17	44261786	44262309	MajorDMR-18-110286	4
chr17	44266454	44266783	MajorDMR-18-110287	4
chr17	44273149	44273165	MajorDMR-18-110288	2
chr17	44304914	44305082	MajorDMR-18-110289	2
chr17	44320979	44320984	MajorDMR-18-110290	2
chr17	44346845	44346884	MajorDMR-18-110291	2
chr17	44351325	44352089	MajorDMR-18-110292	9
chr17	44380913	44380919	MajorDMR-18-110293	2
chr17	44382380	44382766	MajorDMR-18-110294	3
chr17	44522419	44522593	MajorDMR-18-110295	3
chr17	44544017	44544040	MajorDMR-18-110296	2
chr17	44545588	44545617	MajorDMR-18-110297	2
chr17	44569671	44569840	MajorDMR-18-110298	2
chr17	44580493	44580621	MajorDMR-18-110299	5
chr17	44598487	44598493	MajorDMR-18-110300	2
chr17	44620861	44620868	MajorDMR-18-110301	2
chr17	44740270	44740298	MajorDMR-18-110302	2
chr17	44761730	44761816	MajorDMR-18-110303	2
chr17	44800044	44800110	MajorDMR-18-110304	2
chr17	44809639	44810505	MajorDMR-18-110305	8
chr17	44822569	44822929	MajorDMR-18-110306	4
chr17	44839493	44839814	MajorDMR-18-110307	3
chr17	44842298	44843033	MajorDMR-18-110308	14
chr17	44848182	44848419	MajorDMR-18-110309	6
chr17	44849788	44850495	MajorDMR-18-110310	15
chr17	44853931	44854668	MajorDMR-18-110311	3
chr17	44856653	44856881	MajorDMR-18-110312	3
chr17	44859736	44859854	MajorDMR-18-110313	2
chr17	44866183	44866483	MajorDMR-18-110314	7
chr17	44868185	44868336	MajorDMR-18-110315	2
chr17	44874037	44874622	MajorDMR-18-110316	6
chr17	44876406	44876597	MajorDMR-18-110317	3
chr17	44879064	44879223	MajorDMR-18-110318	2
chr17	44885275	44885300	MajorDMR-18-110319	2
chr17	44886705	44886726	MajorDMR-18-110320	2
chr17	44890510	44890573	MajorDMR-18-110321	2
chr17	44896683	44897893	MajorDMR-18-110322	14
chr17	44898616	44899604	MajorDMR-18-110323	20
chr17	44900128	44900169	MajorDMR-18-110324	2
chr17	44909404	44910490	MajorDMR-18-110325	15
chr17	44920742	44921002	MajorDMR-18-110326	4
chr17	44923130	44923260	MajorDMR-18-110327	3
chr17	44925035	44925492	MajorDMR-18-110328	3
chr17	44928209	44928440	MajorDMR-18-110329	9
chr17	44940428	44940607	MajorDMR-18-110330	8
chr17	44942315	44942931	MajorDMR-18-110331	12
chr17	44946176	44946731	MajorDMR-18-110332	3
chr17	44951278	44951469	MajorDMR-18-110333	3
chr17	44953635	44954959	MajorDMR-18-110334	12
chr17	44955829	44956168	MajorDMR-18-110335	2
chr17	44961331	44961613	MajorDMR-18-110336	5
chr17	44963169	44963387	MajorDMR-18-110337	3
chr17	44967280	44968230	MajorDMR-18-110338	13
chr17	44971870	44972393	MajorDMR-18-110339	23
chr17	44979810	44980347	MajorDMR-18-110340	5
chr17	44983339	44983455	MajorDMR-18-110341	2
chr17	44984462	44984661	MajorDMR-18-110342	5
chr17	44985332	44985616	MajorDMR-18-110343	3
chr17	44986819	44986943	MajorDMR-18-110344	2
chr17	44993996	44994193	MajorDMR-18-110345	3
chr17	45004233	45005025	MajorDMR-18-110346	3
chr17	45006894	45007842	MajorDMR-18-110347	10
chr17	45020448	45020477	MajorDMR-18-110348	2
chr17	45021105	45022035	MajorDMR-18-110349	18
chr17	45027987	45028053	MajorDMR-18-110350	3
chr17	45041855	45042242	MajorDMR-18-110351	2
chr17	45052434	45052550	MajorDMR-18-110352	5
chr17	45061917	45062495	MajorDMR-18-110353	7
chr17	45080567	45080883	MajorDMR-18-110354	2
chr17	45082720	45083066	MajorDMR-18-110355	7
chr17	45084278	45084308	MajorDMR-18-110356	2
chr17	45102957	45102963	MajorDMR-18-110357	2
chr17	45106891	45107060	MajorDMR-18-110358	2
chr17	45109157	45109219	MajorDMR-18-110359	2
chr17	45126613	45126662	MajorDMR-18-110360	3
chr17	45134082	45134346	MajorDMR-18-110361	8
chr17	45145875	45146186	MajorDMR-18-110362	4
chr17	45150353	45150567	MajorDMR-18-110363	5
chr17	45153678	45154068	MajorDMR-18-110364	4
chr17	45164549	45164624	MajorDMR-18-110365	2
chr17	45194973	45195128	MajorDMR-18-110366	3
chr17	45195848	45196268	MajorDMR-18-110367	2
chr17	45198197	45198344	MajorDMR-18-110368	3
chr17	45214485	45214631	MajorDMR-18-110369	3
chr17	45220798	45220843	MajorDMR-18-110370	2
chr17	45222562	45222907	MajorDMR-18-110371	3
chr17	45249384	45249587	MajorDMR-18-110372	2
chr17	45262049	45262127	MajorDMR-18-110373	3
chr17	45282222	45282776	MajorDMR-18-110374	5
chr17	45284747	45285161	MajorDMR-18-110375	2
chr17	45288285	45288449	MajorDMR-18-110376	2
chr17	45290306	45290410	MajorDMR-18-110377	2
chr17	45297645	45298612	MajorDMR-18-110378	9
chr17	45302708	45302908	MajorDMR-18-110379	2
chr17	45317006	45317759	MajorDMR-18-110380	4
chr17	45323690	45323780	MajorDMR-18-110381	2
chr17	45334231	45335514	MajorDMR-18-110382	7
chr17	45353014	45353347	MajorDMR-18-110383	7
chr17	45354344	45354495	MajorDMR-18-110384	6
chr17	45357968	45358023	MajorDMR-18-110385	2
chr17	45364280	45364547	MajorDMR-18-110386	3
chr17	45371706	45371779	MajorDMR-18-110387	3
chr17	45372469	45373509	MajorDMR-18-110388	18
chr17	45376920	45377113	MajorDMR-18-110389	3
chr17	45392770	45392935	MajorDMR-18-110390	3
chr17	45403607	45403707	MajorDMR-18-110391	3
chr17	45426647	45426700	MajorDMR-18-110392	2
chr17	45441955	45442102	MajorDMR-18-110393	2
chr17	45445304	45445741	MajorDMR-18-110394	3
chr17	45484792	45484930	MajorDMR-18-110395	2
chr17	45526144	45526255	MajorDMR-18-110396	3
chr17	45533933	45534126	MajorDMR-18-110397	3
chr17	45550919	45550927	MajorDMR-18-110398	2
chr17	45573599	45573696	MajorDMR-18-110399	3
chr17	45651053	45651057	MajorDMR-18-110400	2
chr17	45655498	45655808	MajorDMR-18-110401	4
chr17	45676884	45676937	MajorDMR-18-110402	2
chr17	45681917	45682272	MajorDMR-18-110403	2
chr17	45691740	45692178	MajorDMR-18-110404	4
chr17	45716195	45716387	MajorDMR-18-110405	4
chr17	45731890	45733076	MajorDMR-18-110406	10
chr17	45743114	45743234	MajorDMR-18-110407	3
chr17	45746286	45746319	MajorDMR-18-110408	3
chr17	45749480	45749497	MajorDMR-18-110409	2
chr17	45752272	45752708	MajorDMR-18-110410	2
chr17	45754772	45754834	MajorDMR-18-110411	2
chr17	45755741	45756043	MajorDMR-18-110412	10
chr17	45758503	45758561	MajorDMR-18-110413	2
chr17	45765492	45765639	MajorDMR-18-110414	4
chr17	45773184	45773356	MajorDMR-18-110415	2
chr17	45776073	45776696	MajorDMR-18-110416	8
chr17	45779378	45779500	MajorDMR-18-110417	3
chr17	45782086	45782782	MajorDMR-18-110418	11
chr17	45783629	45786704	MajorDMR-18-110419	105
chr17	45790998	45791891	MajorDMR-18-110420	9
chr17	45795766	45796199	MajorDMR-18-110421	3
chr17	45798810	45799156	MajorDMR-18-110422	5
chr17	45802863	45803155	MajorDMR-18-110423	7
chr17	45804383	45804928	MajorDMR-18-110424	3
chr17	45807102	45807548	MajorDMR-18-110425	2
chr17	45810378	45810437	MajorDMR-18-110426	5
chr17	45814341	45814512	MajorDMR-18-110427	4
chr17	45819976	45820708	MajorDMR-18-110428	14
chr17	45827853	45827976	MajorDMR-18-110429	4
chr17	45833849	45833882	MajorDMR-18-110430	2
chr17	45835315	45835467	MajorDMR-18-110431	2
chr17	45854236	45854292	MajorDMR-18-110432	2
chr17	45855633	45856176	MajorDMR-18-110433	16
chr17	45861938	45862016	MajorDMR-18-110434	2
chr17	45863071	45863254	MajorDMR-18-110435	2
chr17	45864159	45864620	MajorDMR-18-110436	2
chr17	45868187	45869180	MajorDMR-18-110437	7
chr17	45870414	45870757	MajorDMR-18-110438	2
chr17	45874155	45874510	MajorDMR-18-110439	3
chr17	45879345	45879759	MajorDMR-18-110440	2
chr17	45880618	45881060	MajorDMR-18-110441	3
chr17	45883143	45883299	MajorDMR-18-110442	3
chr17	45888711	45889804	MajorDMR-18-110443	8
chr17	45894728	45894778	MajorDMR-18-110444	2
chr17	45897085	45897187	MajorDMR-18-110445	7
chr17	45899772	45900079	MajorDMR-18-110446	3
chr17	45915238	45915315	MajorDMR-18-110447	2
chr17	45920299	45920405	MajorDMR-18-110448	2
chr17	45922644	45923164	MajorDMR-18-110449	3
chr17	45923932	45924449	MajorDMR-18-110450	14
chr17	45925674	45926353	MajorDMR-18-110451	12
chr17	45927947	45928299	MajorDMR-18-110452	13
chr17	45932772	45933522	MajorDMR-18-110453	8
chr17	45935140	45935532	MajorDMR-18-110454	7
chr17	45940365	45940817	MajorDMR-18-110455	3
chr17	45942352	45942808	MajorDMR-18-110456	10
chr17	45943586	45944571	MajorDMR-18-110457	20
chr17	45945858	45946182	MajorDMR-18-110458	3
chr17	45947672	45948157	MajorDMR-18-110459	5
chr17	45949348	45951038	MajorDMR-18-110460	23
chr17	45952394	45953535	MajorDMR-18-110461	9
chr17	45954394	45956605	MajorDMR-18-110462	15
chr17	45957627	45958096	MajorDMR-18-110463	2
chr17	45959474	45959977	MajorDMR-18-110464	6
chr17	45961798	45963092	MajorDMR-18-110465	10
chr17	45966477	45966523	MajorDMR-18-110466	2
chr17	45967732	45967766	MajorDMR-18-110467	2
chr17	45974927	45975507	MajorDMR-18-110468	8
chr17	45978799	45979175	MajorDMR-18-110469	3
chr17	45982012	45982428	MajorDMR-18-110470	5
chr17	45983022	45983228	MajorDMR-18-110471	3
chr17	45984116	45984191	MajorDMR-18-110472	2
chr17	45993235	45993629	MajorDMR-18-110473	7
chr17	46006607	46007668	MajorDMR-18-110474	13
chr17	46021084	46021331	MajorDMR-18-110475	5
chr17	46022972	46023231	MajorDMR-18-110476	5
chr17	46026151	46027954	MajorDMR-18-110477	19
chr17	46032779	46032828	MajorDMR-18-110478	2
chr17	46035031	46036409	MajorDMR-18-110479	15
chr17	46038685	46039500	MajorDMR-18-110480	3
chr17	46045294	46045485	MajorDMR-18-110481	2
chr17	46049733	46050420	MajorDMR-18-110482	5
chr17	46052428	46052893	MajorDMR-18-110483	8
chr17	46063542	46063658	MajorDMR-18-110484	5
chr17	46064224	46065402	MajorDMR-18-110485	22
chr17	46068990	46069019	MajorDMR-18-110486	2
chr17	46072651	46073081	MajorDMR-18-110487	5
chr17	46075094	46075509	MajorDMR-18-110488	5
chr17	46081234	46081374	MajorDMR-18-110489	2
chr17	46088897	46089345	MajorDMR-18-110490	5
chr17	46100348	46100719	MajorDMR-18-110491	6
chr17	46108052	46108281	MajorDMR-18-110492	4
chr17	46115368	46115451	MajorDMR-18-110493	4
chr17	46119366	46119776	MajorDMR-18-110494	2
chr17	46120968	46121131	MajorDMR-18-110495	2
chr17	46137540	46137587	MajorDMR-18-110496	2
chr17	46147810	46148048	MajorDMR-18-110497	2
chr17	46152223	46152238	MajorDMR-18-110498	2
chr17	46163256	46163716	MajorDMR-18-110499	6
chr17	46166108	46166532	MajorDMR-18-110500	3
chr17	46175597	46175849	MajorDMR-18-110501	3
chr17	46186898	46187761	MajorDMR-18-110502	4
chr17	46199457	46201171	MajorDMR-18-110503	20
chr17	46203299	46203328	MajorDMR-18-110504	2
chr17	46204939	46206408	MajorDMR-18-110505	12
chr17	46209059	46209446	MajorDMR-18-110506	4
chr17	46221243	46221910	MajorDMR-18-110507	4
chr17	46230731	46230892	MajorDMR-18-110508	2
chr17	46231492	46231566	MajorDMR-18-110509	2
chr17	46233081	46233968	MajorDMR-18-110510	23
chr17	46236307	46237070	MajorDMR-18-110511	7
chr17	46240401	46240796	MajorDMR-18-110512	5
chr17	46255876	46256640	MajorDMR-18-110513	6
chr17	46262414	46262645	MajorDMR-18-110514	2
chr17	46268294	46268375	MajorDMR-18-110515	4
chr17	46269607	46269974	MajorDMR-18-110516	4
chr17	46271694	46272083	MajorDMR-18-110517	6
chr17	46272668	46272999	MajorDMR-18-110518	3
chr17	46278028	46278514	MajorDMR-18-110519	5
chr17	46293062	46293550	MajorDMR-18-110520	2
chr17	46303231	46303709	MajorDMR-18-110521	2
chr17	46309990	46310158	MajorDMR-18-110522	2
chr17	46316607	46317128	MajorDMR-18-110523	3
chr17	46317722	46318166	MajorDMR-18-110524	2
chr17	46319454	46319629	MajorDMR-18-110525	3
chr17	46328336	46328597	MajorDMR-18-110526	5
chr17	46331468	46331548	MajorDMR-18-110527	2
chr17	46337940	46338150	MajorDMR-18-110528	3
chr17	46341034	46341291	MajorDMR-18-110529	3
chr17	46355609	46355708	MajorDMR-18-110530	3
chr17	46362890	46362932	MajorDMR-18-110531	2
chr17	46367822	46367875	MajorDMR-18-110532	2
chr17	46371575	46371716	MajorDMR-18-110533	5
chr17	46403408	46403903	MajorDMR-18-110534	2
chr17	46407955	46408476	MajorDMR-18-110535	5
chr17	46416088	46416246	MajorDMR-18-110536	2
chr17	46424215	46424482	MajorDMR-18-110537	3
chr17	46440747	46441132	MajorDMR-18-110538	2
chr17	46463063	46463176	MajorDMR-18-110539	2
chr17	46473122	46473272	MajorDMR-18-110540	3
chr17	46492824	46493426	MajorDMR-18-110541	4
chr17	46494452	46494567	MajorDMR-18-110542	3
chr17	46505387	46505717	MajorDMR-18-110543	4
chr17	46506388	46506675	MajorDMR-18-110544	3
chr17	46507344	46508272	MajorDMR-18-110545	16
chr17	46510453	46510572	MajorDMR-18-110546	2
chr17	46521869	46522344	MajorDMR-18-110547	2
chr17	46534112	46534458	MajorDMR-18-110548	7
chr17	46540556	46540943	MajorDMR-18-110549	2
chr17	46549219	46549390	MajorDMR-18-110550	3
chr17	46550106	46550451	MajorDMR-18-110551	4
chr17	46554573	46554860	MajorDMR-18-110552	2
chr17	46556221	46556545	MajorDMR-18-110553	3
chr17	46558034	46558495	MajorDMR-18-110554	2
chr17	46560517	46561051	MajorDMR-18-110555	4
chr17	46564037	46564138	MajorDMR-18-110556	3
chr17	46566283	46567490	MajorDMR-18-110557	19
chr17	46570868	46570887	MajorDMR-18-110558	2
chr17	46571895	46571931	MajorDMR-18-110559	2
chr17	46574669	46575469	MajorDMR-18-110560	3
chr17	46578523	46578611	MajorDMR-18-110561	3
chr17	46579940	46580487	MajorDMR-18-110562	4
chr17	46581066	46581451	MajorDMR-18-110563	3
chr17	46582016	46582227	MajorDMR-18-110564	3
chr17	46593633	46594105	MajorDMR-18-110565	3
chr17	46595022	46595546	MajorDMR-18-110566	3
chr17	46597874	46598531	MajorDMR-18-110567	3
chr17	46599034	46599867	MajorDMR-18-110568	8
chr17	46600541	46601175	MajorDMR-18-110569	7
chr17	46601782	46601804	MajorDMR-18-110570	3
chr17	46603764	46604240	MajorDMR-18-110571	4
chr17	46605298	46606535	MajorDMR-18-110572	8
chr17	46609180	46609351	MajorDMR-18-110573	2
chr17	46639345	46639410	MajorDMR-18-110574	2
chr17	46642917	46644745	MajorDMR-18-110575	6
chr17	46749606	46749800	MajorDMR-18-110576	3
chr17	46753053	46753184	MajorDMR-18-110577	2
chr17	46755293	46755514	MajorDMR-18-110578	2
chr17	46757803	46758254	MajorDMR-18-110579	3
chr17	46766167	46766557	MajorDMR-18-110580	2
chr17	46782016	46782325	MajorDMR-18-110581	4
chr17	46787379	46787499	MajorDMR-18-110582	3
chr17	46788710	46788799	MajorDMR-18-110583	2
chr17	46834165	46835289	MajorDMR-18-110584	6
chr17	46842510	46842689	MajorDMR-18-110585	2
chr17	46865440	46866682	MajorDMR-18-110586	6
chr17	46868254	46868920	MajorDMR-18-110587	8
chr17	46869564	46869854	MajorDMR-18-110588	2
chr17	46872074	46872416	MajorDMR-18-110589	3
chr17	46878728	46879896	MajorDMR-18-110590	11
chr17	46882182	46883129	MajorDMR-18-110591	11
chr17	46891615	46892298	MajorDMR-18-110592	5
chr17	46895757	46896521	MajorDMR-18-110593	5
chr17	46898276	46898549	MajorDMR-18-110594	2
chr17	46905073	46905179	MajorDMR-18-110595	3
chr17	46918089	46918244	MajorDMR-18-110596	3
chr17	46938047	46938245	MajorDMR-18-110597	2
chr17	46941725	46942720	MajorDMR-18-110598	6
chr17	46951486	46951689	MajorDMR-18-110599	2
chr17	46954136	46954412	MajorDMR-18-110600	3
chr17	46960480	46960700	MajorDMR-18-110601	3
chr17	46988044	46990780	MajorDMR-18-110602	22
chr17	46991842	46992728	MajorDMR-18-110603	5
chr17	46996814	46996924	MajorDMR-18-110604	2
chr17	47005243	47005598	MajorDMR-18-110605	3
chr17	47031521	47032086	MajorDMR-18-110606	6
chr17	47033953	47034255	MajorDMR-18-110607	6
chr17	47037489	47037920	MajorDMR-18-110608	3
chr17	47039144	47039406	MajorDMR-18-110609	4
chr17	47041633	47041949	MajorDMR-18-110610	2
chr17	47042990	47043108	MajorDMR-18-110611	2
chr17	47045840	47046940	MajorDMR-18-110612	8
chr17	47047659	47048162	MajorDMR-18-110613	4
chr17	47048724	47048736	MajorDMR-18-110614	2
chr17	47049955	47050018	MajorDMR-18-110615	3
chr17	47050701	47051429	MajorDMR-18-110616	6
chr17	47055080	47055393	MajorDMR-18-110617	2
chr17	47090676	47091039	MajorDMR-18-110618	6
chr17	47094394	47094798	MajorDMR-18-110619	2
chr17	47098025	47099121	MajorDMR-18-110620	5
chr17	47099639	47099751	MajorDMR-18-110621	3
chr17	47109014	47109320	MajorDMR-18-110622	4
chr17	47110366	47110403	MajorDMR-18-110623	2
chr17	47114663	47114954	MajorDMR-18-110624	2
chr17	47130949	47131376	MajorDMR-18-110625	3
chr17	47132995	47133428	MajorDMR-18-110626	6
chr17	47138921	47139054	MajorDMR-18-110627	4
chr17	47141672	47141738	MajorDMR-18-110628	3
chr17	47146125	47146396	MajorDMR-18-110629	5
chr17	47155691	47155734	MajorDMR-18-110630	2
chr17	47157399	47157428	MajorDMR-18-110631	2
chr17	47158745	47159169	MajorDMR-18-110632	2
chr17	47159787	47160285	MajorDMR-18-110633	3
chr17	47163456	47163784	MajorDMR-18-110634	2
chr17	47165511	47165798	MajorDMR-18-110635	2
chr17	47170653	47170689	MajorDMR-18-110636	3
chr17	47182163	47182185	MajorDMR-18-110637	2
chr17	47183698	47184013	MajorDMR-18-110638	3
chr17	47185599	47186251	MajorDMR-18-110639	7
chr17	47192600	47192819	MajorDMR-18-110640	2
chr17	47194917	47195090	MajorDMR-18-110641	4
chr17	47201179	47201634	MajorDMR-18-110642	3
chr17	47203657	47203883	MajorDMR-18-110643	3
chr17	47205923	47205975	MajorDMR-18-110644	2
chr17	47209648	47209677	MajorDMR-18-110645	4
chr17	47233784	47233807	MajorDMR-18-110646	2
chr17	47235712	47236144	MajorDMR-18-110647	3
chr17	47236863	47237832	MajorDMR-18-110648	5
chr17	47243612	47243803	MajorDMR-18-110649	2
chr17	47246237	47246448	MajorDMR-18-110650	2
chr17	47258732	47258902	MajorDMR-18-110651	4
chr17	47268278	47268552	MajorDMR-18-110652	4
chr17	47274235	47274361	MajorDMR-18-110653	2
chr17	47284869	47285153	MajorDMR-18-110654	2
chr17	47287901	47288503	MajorDMR-18-110655	4
chr17	47291130	47291442	MajorDMR-18-110656	2
chr17	47291985	47292361	MajorDMR-18-110657	6
chr17	47295480	47295701	MajorDMR-18-110658	2
chr17	47299342	47300021	MajorDMR-18-110659	8
chr17	47300643	47300902	MajorDMR-18-110660	8
chr17	47301983	47303067	MajorDMR-18-110661	8
chr17	47303910	47304117	MajorDMR-18-110662	3
chr17	47304711	47305431	MajorDMR-18-110663	4
chr17	47309725	47309958	MajorDMR-18-110664	3
chr17	47314390	47314654	MajorDMR-18-110665	4
chr17	47321439	47321481	MajorDMR-18-110666	2
chr17	47323227	47323578	MajorDMR-18-110667	2
chr17	47326728	47327237	MajorDMR-18-110668	11
chr17	47328792	47328896	MajorDMR-18-110669	5
chr17	47331537	47331699	MajorDMR-18-110670	2
chr17	47334983	47335010	MajorDMR-18-110671	2
chr17	47337055	47337389	MajorDMR-18-110672	7
chr17	47338141	47338265	MajorDMR-18-110673	2
chr17	47355638	47355810	MajorDMR-18-110674	2
chr17	47363304	47363386	MajorDMR-18-110675	3
chr17	47366056	47366324	MajorDMR-18-110676	3
chr17	47377648	47378108	MajorDMR-18-110677	5
chr17	47392855	47393889	MajorDMR-18-110678	8
chr17	47394819	47394879	MajorDMR-18-110679	2
chr17	47396047	47396173	MajorDMR-18-110680	2
chr17	47404214	47404628	MajorDMR-18-110681	2
chr17	47412133	47412306	MajorDMR-18-110682	3
chr17	47415147	47415435	MajorDMR-18-110683	3
chr17	47416416	47417301	MajorDMR-18-110684	20
chr17	47418804	47418883	MajorDMR-18-110685	3
chr17	47419800	47420054	MajorDMR-18-110686	3
chr17	47434646	47435204	MajorDMR-18-110687	4
chr17	47437494	47437764	MajorDMR-18-110688	3
chr17	47442845	47443156	MajorDMR-18-110689	3
chr17	47448460	47449025	MajorDMR-18-110690	6
chr17	47450212	47450423	MajorDMR-18-110691	4
chr17	47454092	47454393	MajorDMR-18-110692	3
chr17	47456212	47456254	MajorDMR-18-110693	2
chr17	47462433	47463258	MajorDMR-18-110694	4
chr17	47464750	47464925	MajorDMR-18-110695	6
chr17	47467220	47468659	MajorDMR-18-110696	9
chr17	47478892	47480328	MajorDMR-18-110697	17
chr17	47481241	47481530	MajorDMR-18-110698	5
chr17	47485567	47485677	MajorDMR-18-110699	2
chr17	47505695	47505798	MajorDMR-18-110700	4
chr17	47512505	47512895	MajorDMR-18-110701	5
chr17	47515780	47516651	MajorDMR-18-110702	11
chr17	47519336	47519859	MajorDMR-18-110703	10
chr17	47521447	47521585	MajorDMR-18-110704	4
chr17	47522534	47523344	MajorDMR-18-110705	6
chr17	47531134	47531806	MajorDMR-18-110706	6
chr17	47533408	47533460	MajorDMR-18-110707	3
chr17	47536625	47537202	MajorDMR-18-110708	3
chr17	47542903	47542934	MajorDMR-18-110709	2
chr17	47547200	47547416	MajorDMR-18-110710	6
chr17	47548464	47548938	MajorDMR-18-110711	10
chr17	47554905	47555351	MajorDMR-18-110712	3
chr17	47556889	47557191	MajorDMR-18-110713	3
chr17	47558286	47559235	MajorDMR-18-110714	8
chr17	47560368	47560542	MajorDMR-18-110715	2
chr17	47561703	47562802	MajorDMR-18-110716	10
chr17	47563732	47563821	MajorDMR-18-110717	2
chr17	47564490	47564616	MajorDMR-18-110718	2
chr17	47567875	47567915	MajorDMR-18-110719	2
chr17	47568642	47568739	MajorDMR-18-110720	2
chr17	47571834	47572347	MajorDMR-18-110721	8
chr17	47578627	47578713	MajorDMR-18-110722	2
chr17	47581500	47581743	MajorDMR-18-110723	2
chr17	47586034	47586569	MajorDMR-18-110724	3
chr17	47589405	47589896	MajorDMR-18-110725	5
chr17	47592607	47593019	MajorDMR-18-110726	8
chr17	47593704	47593776	MajorDMR-18-110727	2
chr17	47597159	47597468	MajorDMR-18-110728	4
chr17	47601424	47601442	MajorDMR-18-110729	2
chr17	47602172	47602384	MajorDMR-18-110730	2
chr17	47625552	47625748	MajorDMR-18-110731	6
chr17	47629727	47630069	MajorDMR-18-110732	8
chr17	47632891	47633572	MajorDMR-18-110733	8
chr17	47650958	47651338	MajorDMR-18-110734	8
chr17	47652346	47652516	MajorDMR-18-110735	2
chr17	47654652	47654752	MajorDMR-18-110736	2
chr17	47656664	47656782	MajorDMR-18-110737	3
chr17	47658177	47658538	MajorDMR-18-110738	4
chr17	47659218	47659236	MajorDMR-18-110739	2
chr17	47666757	47667284	MajorDMR-18-110740	3
chr17	47674146	47674582	MajorDMR-18-110741	2
chr17	47680653	47681182	MajorDMR-18-110742	6
chr17	47691100	47691299	MajorDMR-18-110743	2
chr17	47693098	47693613	MajorDMR-18-110744	3
chr17	47695453	47695524	MajorDMR-18-110745	2
chr17	47707494	47707541	MajorDMR-18-110746	3
chr17	47711469	47712140	MajorDMR-18-110747	4
chr17	47718124	47718894	MajorDMR-18-110748	5
chr17	47719782	47719803	MajorDMR-18-110749	2
chr17	47725829	47725987	MajorDMR-18-110750	2
chr17	47728640	47729109	MajorDMR-18-110751	2
chr17	47748446	47748487	MajorDMR-18-110752	2
chr17	47757761	47757904	MajorDMR-18-110753	3
chr17	47758779	47758945	MajorDMR-18-110754	3
chr17	47759530	47759786	MajorDMR-18-110755	5
chr17	47767674	47767824	MajorDMR-18-110756	2
chr17	47768523	47769434	MajorDMR-18-110757	13
chr17	47777474	47777537	MajorDMR-18-110758	2
chr17	47781535	47781581	MajorDMR-18-110759	2
chr17	47794904	47795092	MajorDMR-18-110760	6
chr17	47807417	47807665	MajorDMR-18-110761	5
chr17	47808823	47808981	MajorDMR-18-110762	3
chr17	47817206	47817338	MajorDMR-18-110763	2
chr17	47819507	47819624	MajorDMR-18-110764	2
chr17	47832323	47833349	MajorDMR-18-110765	8
chr17	47834446	47835175	MajorDMR-18-110766	6
chr17	47836934	47836988	MajorDMR-18-110767	2
chr17	47854088	47854505	MajorDMR-18-110768	5
chr17	47855093	47855428	MajorDMR-18-110769	2
chr17	47867047	47867114	MajorDMR-18-110770	3
chr17	47868459	47868640	MajorDMR-18-110771	2
chr17	47872820	47872962	MajorDMR-18-110772	3
chr17	47875859	47876244	MajorDMR-18-110773	3
chr17	47890537	47890699	MajorDMR-18-110774	2
chr17	47891795	47892884	MajorDMR-18-110775	5
chr17	47893925	47894288	MajorDMR-18-110776	5
chr17	47900534	47900591	MajorDMR-18-110777	2
chr17	47901742	47901847	MajorDMR-18-110778	4
chr17	47913147	47913883	MajorDMR-18-110779	3
chr17	47915457	47915462	MajorDMR-18-110780	2
chr17	47917197	47917716	MajorDMR-18-110781	9
chr17	47922777	47923476	MajorDMR-18-110782	5
chr17	47925973	47926281	MajorDMR-18-110783	3
chr17	47928130	47928280	MajorDMR-18-110784	7
chr17	47929344	47930346	MajorDMR-18-110785	9
chr17	47931058	47931150	MajorDMR-18-110786	3
chr17	47932525	47932732	MajorDMR-18-110787	5
chr17	47936032	47936580	MajorDMR-18-110788	8
chr17	47938028	47938383	MajorDMR-18-110789	3
chr17	47938996	47939143	MajorDMR-18-110790	2
chr17	47942511	47942876	MajorDMR-18-110791	4
chr17	47945944	47946531	MajorDMR-18-110792	3
chr17	47953024	47953373	MajorDMR-18-110793	5
chr17	47957076	47957689	MajorDMR-18-110794	18
chr17	47958270	47958756	MajorDMR-18-110795	4
chr17	47959502	47960806	MajorDMR-18-110796	8
chr17	47964822	47964880	MajorDMR-18-110797	3
chr17	47967338	47968722	MajorDMR-18-110798	42
chr17	47972574	47972781	MajorDMR-18-110799	2
chr17	47975885	47976132	MajorDMR-18-110800	2
chr17	47978985	47980379	MajorDMR-18-110801	34
chr17	47980979	47982290	MajorDMR-18-110802	7
chr17	47983571	47983619	MajorDMR-18-110803	2
chr17	47984173	47985473	MajorDMR-18-110804	13
chr17	47986257	47987475	MajorDMR-18-110805	22
chr17	47988093	47989367	MajorDMR-18-110806	8
chr17	47991660	47991941	MajorDMR-18-110807	3
chr17	47992709	47993512	MajorDMR-18-110808	13
chr17	47998057	47998414	MajorDMR-18-110809	5
chr17	48005005	48005935	MajorDMR-18-110810	7
chr17	48009181	48009881	MajorDMR-18-110811	9
chr17	48012322	48013320	MajorDMR-18-110812	7
chr17	48016254	48016315	MajorDMR-18-110813	2
chr17	48018923	48019268	MajorDMR-18-110814	3
chr17	48021296	48022278	MajorDMR-18-110815	21
chr17	48023544	48024015	MajorDMR-18-110816	11
chr17	48026249	48026673	MajorDMR-18-110817	3
chr17	48027279	48027463	MajorDMR-18-110818	3
chr17	48028224	48029282	MajorDMR-18-110819	5
chr17	48029949	48030033	MajorDMR-18-110820	3
chr17	48031759	48031919	MajorDMR-18-110821	3
chr17	48034466	48034490	MajorDMR-18-110822	2
chr17	48036603	48036684	MajorDMR-18-110823	2
chr17	48050504	48051061	MajorDMR-18-110824	10
chr17	48052259	48052683	MajorDMR-18-110825	2
chr17	48054663	48055123	MajorDMR-18-110826	2
chr17	48056019	48057104	MajorDMR-18-110827	9
chr17	48058213	48058633	MajorDMR-18-110828	7
chr17	48061712	48062278	MajorDMR-18-110829	4
chr17	48064730	48065120	MajorDMR-18-110830	4
chr17	48065800	48065905	MajorDMR-18-110831	3
chr17	48066915	48068202	MajorDMR-18-110832	9
chr17	48068797	48069010	MajorDMR-18-110833	2
chr17	48070027	48070854	MajorDMR-18-110834	9
chr17	48074777	48075346	MajorDMR-18-110835	6
chr17	48078550	48078993	MajorDMR-18-110836	9
chr17	48081601	48081646	MajorDMR-18-110837	2
chr17	48098337	48098929	MajorDMR-18-110838	10
chr17	48100058	48100456	MajorDMR-18-110839	5
chr17	48103582	48104015	MajorDMR-18-110840	3
chr17	48104760	48105374	MajorDMR-18-110841	12
chr17	48110600	48111023	MajorDMR-18-110842	4
chr17	48114151	48114368	MajorDMR-18-110843	4
chr17	48114896	48115178	MajorDMR-18-110844	2
chr17	48121043	48121298	MajorDMR-18-110845	3
chr17	48124914	48125292	MajorDMR-18-110846	6
chr17	48125880	48127311	MajorDMR-18-110847	15
chr17	48128756	48130005	MajorDMR-18-110848	6
chr17	48131070	48131193	MajorDMR-18-110849	2
chr17	48164895	48165183	MajorDMR-18-110850	5
chr17	48168845	48169195	MajorDMR-18-110851	2
chr17	48174193	48174263	MajorDMR-18-110852	3
chr17	48175420	48175851	MajorDMR-18-110853	7
chr17	48179647	48179672	MajorDMR-18-110854	3
chr17	48186940	48187220	MajorDMR-18-110855	2
chr17	48190205	48190341	MajorDMR-18-110856	3
chr17	48197081	48197464	MajorDMR-18-110857	4
chr17	48199818	48200599	MajorDMR-18-110858	11
chr17	48201128	48201659	MajorDMR-18-110859	4
chr17	48212339	48212412	MajorDMR-18-110860	2
chr17	48220210	48220684	MajorDMR-18-110861	3
chr17	48230662	48231842	MajorDMR-18-110862	12
chr17	48235413	48235446	MajorDMR-18-110863	2
chr17	48239377	48239688	MajorDMR-18-110864	5
chr17	48241444	48241639	MajorDMR-18-110865	2
chr17	48242742	48242764	MajorDMR-18-110866	2
chr17	48244821	48245263	MajorDMR-18-110867	2
chr17	48246160	48246330	MajorDMR-18-110868	2
chr17	48247094	48247163	MajorDMR-18-110869	2
chr17	48249575	48249793	MajorDMR-18-110870	5
chr17	48252647	48253440	MajorDMR-18-110871	4
chr17	48254200	48256055	MajorDMR-18-110872	34
chr17	48257319	48259090	MajorDMR-18-110873	28
chr17	48275505	48276256	MajorDMR-18-110874	7
chr17	48279075	48279266	MajorDMR-18-110875	2
chr17	48280431	48280698	MajorDMR-18-110876	8
chr17	48283883	48285104	MajorDMR-18-110877	14
chr17	48287887	48288539	MajorDMR-18-110878	6
chr17	48289481	48289683	MajorDMR-18-110879	2
chr17	48296877	48296935	MajorDMR-18-110880	3
chr17	48297910	48298542	MajorDMR-18-110881	4
chr17	48299079	48300130	MajorDMR-18-110882	8
chr17	48305755	48305797	MajorDMR-18-110883	2
chr17	48307857	48308613	MajorDMR-18-110884	3
chr17	48315154	48315443	MajorDMR-18-110885	4
chr17	48320524	48320576	MajorDMR-18-110886	2
chr17	48335122	48335482	MajorDMR-18-110887	5
chr17	48344628	48345438	MajorDMR-18-110888	4
chr17	48346274	48346481	MajorDMR-18-110889	3
chr17	48347987	48348297	MajorDMR-18-110890	13
chr17	48350899	48353034	MajorDMR-18-110891	26
chr17	48354080	48354923	MajorDMR-18-110892	7
chr17	48363855	48364887	MajorDMR-18-110893	4
chr17	48366838	48367194	MajorDMR-18-110894	2
chr17	48375434	48375593	MajorDMR-18-110895	3
chr17	48377415	48377734	MajorDMR-18-110896	2
chr17	48380564	48380587	MajorDMR-18-110897	2
chr17	48381817	48382786	MajorDMR-18-110898	11
chr17	48387389	48387396	MajorDMR-18-110899	2
chr17	48389760	48389801	MajorDMR-18-110900	2
chr17	48393464	48393609	MajorDMR-18-110901	3
chr17	48399647	48400092	MajorDMR-18-110902	7
chr17	48403352	48403787	MajorDMR-18-110903	3
chr17	48405618	48406269	MajorDMR-18-110904	13
chr17	48411276	48411376	MajorDMR-18-110905	5
chr17	48422493	48422626	MajorDMR-18-110906	3
chr17	48429737	48430062	MajorDMR-18-110907	2
chr17	48439211	48439372	MajorDMR-18-110908	2
chr17	48440541	48441672	MajorDMR-18-110909	8
chr17	48442258	48442446	MajorDMR-18-110910	8
chr17	48453382	48453797	MajorDMR-18-110911	3
chr17	48458661	48459022	MajorDMR-18-110912	6
chr17	48459530	48460029	MajorDMR-18-110913	3
chr17	48468127	48468441	MajorDMR-18-110914	2
chr17	48476435	48476841	MajorDMR-18-110915	10
chr17	48483029	48483120	MajorDMR-18-110916	3
chr17	48483960	48484563	MajorDMR-18-110917	3
chr17	48487645	48488158	MajorDMR-18-110918	3
chr17	48493414	48493711	MajorDMR-18-110919	5
chr17	48494370	48494532	MajorDMR-18-110920	3
chr17	48497347	48497445	MajorDMR-18-110921	3
chr17	48498147	48499654	MajorDMR-18-110922	7
chr17	48503056	48503197	MajorDMR-18-110923	9
chr17	48504359	48504518	MajorDMR-18-110924	2
chr17	48528210	48528379	MajorDMR-18-110925	5
chr17	48539600	48540167	MajorDMR-18-110926	6
chr17	48540811	48540843	MajorDMR-18-110927	2
chr17	48541381	48541470	MajorDMR-18-110928	2
chr17	48543509	48543942	MajorDMR-18-110929	2
chr17	48544645	48545944	MajorDMR-18-110930	25
chr17	48547011	48547584	MajorDMR-18-110931	12
chr17	48548115	48549617	MajorDMR-18-110932	22
chr17	48551880	48552277	MajorDMR-18-110933	7
chr17	48554102	48554213	MajorDMR-18-110934	2
chr17	48555609	48555872	MajorDMR-18-110935	4
chr17	48558296	48558412	MajorDMR-18-110936	2
chr17	48559282	48559580	MajorDMR-18-110937	14
chr17	48571260	48571471	MajorDMR-18-110938	2
chr17	48578653	48578727	MajorDMR-18-110939	3
chr17	48588628	48588693	MajorDMR-18-110940	2
chr17	48595472	48596265	MajorDMR-18-110941	4
chr17	48601467	48601592	MajorDMR-18-110942	4
chr17	48604687	48604910	MajorDMR-18-110943	2
chr17	48606191	48606841	MajorDMR-18-110944	3
chr17	48609746	48609924	MajorDMR-18-110945	3
chr17	48620093	48620292	MajorDMR-18-110946	4
chr17	48622874	48622879	MajorDMR-18-110947	2
chr17	48626685	48626812	MajorDMR-18-110948	6
chr17	48627922	48629015	MajorDMR-18-110949	22
chr17	48633205	48634882	MajorDMR-18-110950	15
chr17	48645353	48645485	MajorDMR-18-110951	2
chr17	48665968	48666346	MajorDMR-18-110952	8
chr17	48667133	48667484	MajorDMR-18-110953	6
chr17	48670669	48670959	MajorDMR-18-110954	5
chr17	48681849	48682598	MajorDMR-18-110955	16
chr17	48686105	48688250	MajorDMR-18-110956	29
chr17	48690496	48691386	MajorDMR-18-110957	12
chr17	48693153	48693295	MajorDMR-18-110958	2
chr17	48703403	48703755	MajorDMR-18-110959	8
chr17	48708076	48708572	MajorDMR-18-110960	3
chr17	48711718	48711731	MajorDMR-18-110961	2
chr17	48716562	48717047	MajorDMR-18-110962	8
chr17	48717815	48719076	MajorDMR-18-110963	6
chr17	48727206	48727264	MajorDMR-18-110964	2
chr17	48732505	48732692	MajorDMR-18-110965	2
chr17	48735815	48736724	MajorDMR-18-110966	12
chr17	48737569	48738125	MajorDMR-18-110967	3
chr17	48745654	48746317	MajorDMR-18-110968	4
chr17	48750766	48750983	MajorDMR-18-110969	3
chr17	48764634	48764985	MajorDMR-18-110970	2
chr17	48767694	48768532	MajorDMR-18-110971	16
chr17	48787672	48787744	MajorDMR-18-110972	2
chr17	48793015	48793316	MajorDMR-18-110973	2
chr17	48801116	48801123	MajorDMR-18-110974	2
chr17	48803511	48804496	MajorDMR-18-110975	13
chr17	48806058	48806167	MajorDMR-18-110976	2
chr17	48807785	48807831	MajorDMR-18-110977	2
chr17	48809342	48809382	MajorDMR-18-110978	2
chr17	48815728	48815734	MajorDMR-18-110979	2
chr17	48816440	48816994	MajorDMR-18-110980	7
chr17	48818547	48818638	MajorDMR-18-110981	4
chr17	48826772	48826927	MajorDMR-18-110982	3
chr17	48828112	48828251	MajorDMR-18-110983	2
chr17	48849450	48849690	MajorDMR-18-110984	5
chr17	48860199	48860362	MajorDMR-18-110985	3
chr17	48863590	48863792	MajorDMR-18-110986	5
chr17	48864437	48865064	MajorDMR-18-110987	4
chr17	48874952	48875344	MajorDMR-18-110988	3
chr17	48883811	48883884	MajorDMR-18-110989	2
chr17	48886597	48886781	MajorDMR-18-110990	3
chr17	48894688	48894910	MajorDMR-18-110991	6
chr17	48898020	48898779	MajorDMR-18-110992	15
chr17	48904175	48904278	MajorDMR-18-110993	2
chr17	48910968	48911217	MajorDMR-18-110994	13
chr17	48912074	48912942	MajorDMR-18-110995	35
chr17	48915523	48916190	MajorDMR-18-110996	14
chr17	48921493	48922239	MajorDMR-18-110997	14
chr17	48926491	48926524	MajorDMR-18-110998	2
chr17	48929371	48929465	MajorDMR-18-110999	2
chr17	48938206	48938289	MajorDMR-18-111000	3
chr17	48964016	48964218	MajorDMR-18-111001	5
chr17	48964853	48964994	MajorDMR-18-111002	4
chr17	48970564	48971323	MajorDMR-18-111003	28
chr17	48977633	48977679	MajorDMR-18-111004	4
chr17	48980329	48980538	MajorDMR-18-111005	2
chr17	48981885	48982560	MajorDMR-18-111006	12
chr17	48989060	48989524	MajorDMR-18-111007	3
chr17	48994308	48995543	MajorDMR-18-111008	16
chr17	48998167	48998494	MajorDMR-18-111009	5
chr17	49002518	49002606	MajorDMR-18-111010	2
chr17	49006239	49006369	MajorDMR-18-111011	3
chr17	49012737	49013070	MajorDMR-18-111012	12
chr17	49020676	49022313	MajorDMR-18-111013	25
chr17	49025551	49026578	MajorDMR-18-111014	12
chr17	49027355	49028017	MajorDMR-18-111015	15
chr17	49029504	49029551	MajorDMR-18-111016	3
chr17	49031116	49032035	MajorDMR-18-111017	11
chr17	49033126	49033396	MajorDMR-18-111018	2
chr17	49034660	49034817	MajorDMR-18-111019	4
chr17	49036133	49036589	MajorDMR-18-111020	2
chr17	49038937	49039107	MajorDMR-18-111021	4
chr17	49050084	49050636	MajorDMR-18-111022	4
chr17	49062313	49062348	MajorDMR-18-111023	3
chr17	49065885	49065961	MajorDMR-18-111024	2
chr17	49078861	49079575	MajorDMR-18-111025	7
chr17	49083125	49083208	MajorDMR-18-111026	3
chr17	49087175	49087648	MajorDMR-18-111027	2
chr17	49091675	49091826	MajorDMR-18-111028	3
chr17	49092716	49093212	MajorDMR-18-111029	3
chr17	49096102	49096121	MajorDMR-18-111030	2
chr17	49104327	49104435	MajorDMR-18-111031	4
chr17	49113377	49113827	MajorDMR-18-111032	4
chr17	49117585	49117638	MajorDMR-18-111033	3
chr17	49119037	49120321	MajorDMR-18-111034	9
chr17	49121547	49122014	MajorDMR-18-111035	3
chr17	49125364	49125866	MajorDMR-18-111036	2
chr17	49129319	49129635	MajorDMR-18-111037	3
chr17	49134782	49135194	MajorDMR-18-111038	4
chr17	49136418	49136881	MajorDMR-18-111039	5
chr17	49155568	49155779	MajorDMR-18-111040	4
chr17	49169172	49169288	MajorDMR-18-111041	2
chr17	49180745	49181247	MajorDMR-18-111042	3
chr17	49189945	49190205	MajorDMR-18-111043	4
chr17	49194799	49196320	MajorDMR-18-111044	18
chr17	49221821	49222732	MajorDMR-18-111045	6
chr17	49238807	49239176	MajorDMR-18-111046	6
chr17	49248562	49249262	MajorDMR-18-111047	10
chr17	49251584	49251742	MajorDMR-18-111048	2
chr17	49255508	49255691	MajorDMR-18-111049	2
chr17	49258257	49258452	MajorDMR-18-111050	2
chr17	49265123	49265826	MajorDMR-18-111051	7
chr17	49292853	49292934	MajorDMR-18-111052	2
chr17	49302237	49302514	MajorDMR-18-111053	3
chr17	49305621	49305851	MajorDMR-18-111054	2
chr17	49315825	49315880	MajorDMR-18-111055	3
chr17	49346867	49347080	MajorDMR-18-111056	4
chr17	49353256	49353579	MajorDMR-18-111057	5
chr17	49376453	49376716	MajorDMR-18-111058	2
chr17	49380878	49381044	MajorDMR-18-111059	2
chr17	49399783	49400150	MajorDMR-18-111060	3
chr17	49407808	49408400	MajorDMR-18-111061	3
chr17	49423812	49424547	MajorDMR-18-111062	11
chr17	49425684	49425733	MajorDMR-18-111063	2
chr17	49427796	49427888	MajorDMR-18-111064	2
chr17	49429135	49429262	MajorDMR-18-111065	3
chr17	49432205	49433519	MajorDMR-18-111066	11
chr17	49440116	49440961	MajorDMR-18-111067	9
chr17	49442483	49442966	MajorDMR-18-111068	8
chr17	49444320	49444360	MajorDMR-18-111069	3
chr17	49448448	49448822	MajorDMR-18-111070	5
chr17	49449766	49450252	MajorDMR-18-111071	4
chr17	49450877	49451755	MajorDMR-18-111072	5
chr17	49453197	49453236	MajorDMR-18-111073	2
chr17	49455214	49455372	MajorDMR-18-111074	2
chr17	49468193	49468294	MajorDMR-18-111075	2
chr17	49469202	49469315	MajorDMR-18-111076	3
chr17	49471666	49471917	MajorDMR-18-111077	3
chr17	49476214	49476845	MajorDMR-18-111078	3
chr17	49477462	49477812	MajorDMR-18-111079	6
chr17	49480981	49481057	MajorDMR-18-111080	2
chr17	49494635	49494874	MajorDMR-18-111081	3
chr17	49501779	49502137	MajorDMR-18-111082	3
chr17	49504902	49505167	MajorDMR-18-111083	2
chr17	49507427	49507874	MajorDMR-18-111084	4
chr17	49514222	49514292	MajorDMR-18-111085	2
chr17	49516640	49517341	MajorDMR-18-111086	4
chr17	49527143	49527564	MajorDMR-18-111087	2
chr17	49543603	49543855	MajorDMR-18-111088	2
chr17	49552184	49552718	MajorDMR-18-111089	4
chr17	49563756	49563999	MajorDMR-18-111090	2
chr17	49578171	49578304	MajorDMR-18-111091	2
chr17	49585004	49585781	MajorDMR-18-111092	6
chr17	49587904	49588649	MajorDMR-18-111093	6
chr17	49589386	49590065	MajorDMR-18-111094	4
chr17	49594390	49594763	MajorDMR-18-111095	4
chr17	49605643	49605702	MajorDMR-18-111096	2
chr17	49617573	49617685	MajorDMR-18-111097	6
chr17	49618489	49619639	MajorDMR-18-111098	6
chr17	49624942	49625140	MajorDMR-18-111099	2
chr17	49667213	49668050	MajorDMR-18-111100	6
chr17	49671784	49672410	MajorDMR-18-111101	8
chr17	49673229	49673970	MajorDMR-18-111102	7
chr17	49679028	49679407	MajorDMR-18-111103	3
chr17	49680784	49681159	MajorDMR-18-111104	4
chr17	49682698	49682740	MajorDMR-18-111105	2
chr17	49685510	49685530	MajorDMR-18-111106	2
chr17	49688013	49689413	MajorDMR-18-111107	15
chr17	49691551	49691824	MajorDMR-18-111108	4
chr17	49694736	49696128	MajorDMR-18-111109	8
chr17	49716426	49716661	MajorDMR-18-111110	4
chr17	49719236	49719296	MajorDMR-18-111111	2
chr17	49724540	49724714	MajorDMR-18-111112	6
chr17	49725362	49725474	MajorDMR-18-111113	3
chr17	49729057	49729609	MajorDMR-18-111114	3
chr17	49731061	49731734	MajorDMR-18-111115	7
chr17	49742516	49743101	MajorDMR-18-111116	3
chr17	49746838	49746883	MajorDMR-18-111117	2
chr17	49749569	49749705	MajorDMR-18-111118	2
chr17	49759584	49759601	MajorDMR-18-111119	2
chr17	49776927	49777673	MajorDMR-18-111120	8
chr17	49791986	49792215	MajorDMR-18-111121	2
chr17	49792954	49793082	MajorDMR-18-111122	3
chr17	49796174	49796194	MajorDMR-18-111123	2
chr17	49796790	49797074	MajorDMR-18-111124	2
chr17	49803227	49803511	MajorDMR-18-111125	2
chr17	49810460	49811404	MajorDMR-18-111126	13
chr17	49814237	49814277	MajorDMR-18-111127	2
chr17	49821008	49821060	MajorDMR-18-111128	2
chr17	49823588	49823603	MajorDMR-18-111129	2
chr17	49834388	49834725	MajorDMR-18-111130	6
chr17	49838363	49838473	MajorDMR-18-111131	5
chr17	49840215	49840350	MajorDMR-18-111132	3
chr17	49842622	49843457	MajorDMR-18-111133	4
chr17	49847627	49847769	MajorDMR-18-111134	2
chr17	49861852	49862276	MajorDMR-18-111135	3
chr17	49874529	49874654	MajorDMR-18-111136	2
chr17	49878521	49878890	MajorDMR-18-111137	7
chr17	49881030	49881265	MajorDMR-18-111138	3
chr17	49882435	49882658	MajorDMR-18-111139	4
chr17	49886946	49886974	MajorDMR-18-111140	3
chr17	49895255	49895549	MajorDMR-18-111141	2
chr17	49897114	49897257	MajorDMR-18-111142	2
chr17	49898709	49898841	MajorDMR-18-111143	3
chr17	49906539	49906848	MajorDMR-18-111144	2
chr17	49912761	49912952	MajorDMR-18-111145	2
chr17	49918112	49918394	MajorDMR-18-111146	3
chr17	49919817	49919987	MajorDMR-18-111147	3
chr17	49922344	49922710	MajorDMR-18-111148	2
chr17	49923230	49923378	MajorDMR-18-111149	2
chr17	49927141	49927719	MajorDMR-18-111150	4
chr17	49929528	49929636	MajorDMR-18-111151	2
chr17	49933082	49933479	MajorDMR-18-111152	2
chr17	49936913	49937109	MajorDMR-18-111153	2
chr17	49944613	49946154	MajorDMR-18-111154	9
chr17	49950542	49951227	MajorDMR-18-111155	5
chr17	49960083	49960108	MajorDMR-18-111156	2
chr17	49961653	49961776	MajorDMR-18-111157	2
chr17	49970200	49971237	MajorDMR-18-111158	8
chr17	49973568	49973707	MajorDMR-18-111159	2
chr17	49980207	49980396	MajorDMR-18-111160	5
chr17	49986279	49987690	MajorDMR-18-111161	11
chr17	49990481	49990502	MajorDMR-18-111162	2
chr17	49991014	49991668	MajorDMR-18-111163	4
chr17	49993108	49993115	MajorDMR-18-111164	2
chr17	49998511	49998662	MajorDMR-18-111165	2
chr17	50004018	50004057	MajorDMR-18-111166	3
chr17	50010984	50011422	MajorDMR-18-111167	8
chr17	50012797	50013183	MajorDMR-18-111168	3
chr17	50022310	50022828	MajorDMR-18-111169	7
chr17	50031917	50032418	MajorDMR-18-111170	4
chr17	50035367	50035528	MajorDMR-18-111171	4
chr17	50036629	50036691	MajorDMR-18-111172	2
chr17	50046729	50047334	MajorDMR-18-111173	8
chr17	50050624	50051015	MajorDMR-18-111174	3
chr17	50070365	50070729	MajorDMR-18-111175	4
chr17	50092464	50092551	MajorDMR-18-111176	2
chr17	50103826	50103841	MajorDMR-18-111177	2
chr17	50109900	50110103	MajorDMR-18-111178	2
chr17	50112490	50113120	MajorDMR-18-111179	5
chr17	50117204	50117232	MajorDMR-18-111180	2
chr17	50134332	50134346	MajorDMR-18-111181	2
chr17	50141340	50141353	MajorDMR-18-111182	2
chr17	50146326	50146335	MajorDMR-18-111183	2
chr17	50162743	50162894	MajorDMR-18-111184	2
chr17	50166437	50166476	MajorDMR-18-111185	2
chr17	50168919	50169706	MajorDMR-18-111186	7
chr17	50178668	50178844	MajorDMR-18-111187	2
chr17	50181895	50182050	MajorDMR-18-111188	2
chr17	50188171	50188906	MajorDMR-18-111189	3
chr17	50213500	50213877	MajorDMR-18-111190	6
chr17	50217742	50218155	MajorDMR-18-111191	4
chr17	50221764	50222169	MajorDMR-18-111192	3
chr17	50225157	50226035	MajorDMR-18-111193	3
chr17	50229247	50229649	MajorDMR-18-111194	3
chr17	50231850	50232366	MajorDMR-18-111195	5
chr17	50258871	50259566	MajorDMR-18-111196	4
chr17	50298960	50299018	MajorDMR-18-111197	2
chr17	50305487	50306374	MajorDMR-18-111198	5
chr17	50312844	50313115	MajorDMR-18-111199	2
chr17	50332763	50332790	MajorDMR-18-111200	3
chr17	50365648	50366028	MajorDMR-18-111201	4
chr17	50370221	50370320	MajorDMR-18-111202	3
chr17	50380889	50380937	MajorDMR-18-111203	2
chr17	50390851	50391186	MajorDMR-18-111204	3
chr17	50413946	50414267	MajorDMR-18-111205	2
chr17	50416510	50416946	MajorDMR-18-111206	4
chr17	50443795	50444051	MajorDMR-18-111207	2
chr17	50445539	50445813	MajorDMR-18-111208	6
chr17	50447858	50448167	MajorDMR-18-111209	3
chr17	50460553	50460661	MajorDMR-18-111210	3
chr17	50468871	50469165	MajorDMR-18-111211	6
chr17	50496564	50496943	MajorDMR-18-111212	4
chr17	50501068	50501245	MajorDMR-18-111213	2
chr17	50538389	50539192	MajorDMR-18-111214	3
chr17	50546310	50546331	MajorDMR-18-111215	2
chr17	50553106	50553732	MajorDMR-18-111216	6
chr17	50569551	50570085	MajorDMR-18-111217	3
chr17	50613943	50614090	MajorDMR-18-111218	2
chr17	50623673	50624443	MajorDMR-18-111219	4
chr17	50662235	50662292	MajorDMR-18-111220	3
chr17	50681577	50681844	MajorDMR-18-111221	2
chr17	50725279	50725675	MajorDMR-18-111222	5
chr17	50739555	50739792	MajorDMR-18-111223	3
chr17	50758991	50759017	MajorDMR-18-111224	2
chr17	50768121	50768169	MajorDMR-18-111225	2
chr17	50770449	50770723	MajorDMR-18-111226	2
chr17	50805362	50805739	MajorDMR-18-111227	6
chr17	50808148	50808167	MajorDMR-18-111228	2
chr17	50816712	50816807	MajorDMR-18-111229	4
chr17	50836128	50836279	MajorDMR-18-111230	2
chr17	50851004	50851496	MajorDMR-18-111231	4
chr17	50853543	50854033	MajorDMR-18-111232	5
chr17	50868130	50868508	MajorDMR-18-111233	2
chr17	50885595	50885871	MajorDMR-18-111234	2
chr17	50918039	50918230	MajorDMR-18-111235	3
chr17	50921082	50921173	MajorDMR-18-111236	2
chr17	50950171	50950372	MajorDMR-18-111237	2
chr17	50969102	50969235	MajorDMR-18-111238	3
chr17	50972238	50973225	MajorDMR-18-111239	5
chr17	50987378	50987593	MajorDMR-18-111240	2
chr17	51005667	51006079	MajorDMR-18-111241	6
chr17	51006854	51007427	MajorDMR-18-111242	3
chr17	51020705	51020892	MajorDMR-18-111243	2
chr17	51029017	51029463	MajorDMR-18-111244	4
chr17	51057446	51058036	MajorDMR-18-111245	4
chr17	51059101	51059424	MajorDMR-18-111246	2
chr17	51063445	51063736	MajorDMR-18-111247	4
chr17	51072137	51072191	MajorDMR-18-111248	2
chr17	51089421	51089787	MajorDMR-18-111249	2
chr17	51090781	51090845	MajorDMR-18-111250	2
chr17	51110348	51110503	MajorDMR-18-111251	3
chr17	51135507	51135631	MajorDMR-18-111252	2
chr17	51168637	51168798	MajorDMR-18-111253	3
chr17	51178492	51178605	MajorDMR-18-111254	2
chr17	51190863	51191046	MajorDMR-18-111255	3
chr17	51211149	51211630	MajorDMR-18-111256	5
chr17	51214509	51214544	MajorDMR-18-111257	2
chr17	51215876	51216009	MajorDMR-18-111258	2
chr17	51220505	51220555	MajorDMR-18-111259	3
chr17	51228452	51228908	MajorDMR-18-111260	10
chr17	51231624	51231674	MajorDMR-18-111261	3
chr17	51234818	51234929	MajorDMR-18-111262	2
chr17	51235448	51235532	MajorDMR-18-111263	2
chr17	51246300	51246600	MajorDMR-18-111264	2
chr17	51264208	51264871	MajorDMR-18-111265	3
chr17	51265388	51267059	MajorDMR-18-111266	6
chr17	51272809	51273033	MajorDMR-18-111267	2
chr17	51313297	51313315	MajorDMR-18-111268	2
chr17	51314079	51314317	MajorDMR-18-111269	4
chr17	51330669	51331456	MajorDMR-18-111270	4
chr17	51339044	51339625	MajorDMR-18-111271	4
chr17	51408584	51408873	MajorDMR-18-111272	2
chr17	51480040	51480216	MajorDMR-18-111273	3
chr17	51503385	51503431	MajorDMR-18-111274	2
chr17	51509349	51509610	MajorDMR-18-111275	4
chr17	51531971	51531979	MajorDMR-18-111276	2
chr17	51594093	51594213	MajorDMR-18-111277	3
chr17	51597799	51598185	MajorDMR-18-111278	4
chr17	51603651	51604071	MajorDMR-18-111279	3
chr17	51644006	51644206	MajorDMR-18-111280	2
chr17	51648798	51649027	MajorDMR-18-111281	2
chr17	51669692	51670677	MajorDMR-18-111282	5
chr17	51676136	51676159	MajorDMR-18-111283	2
chr17	51706907	51707696	MajorDMR-18-111284	4
chr17	51708738	51709034	MajorDMR-18-111285	3
chr17	51737874	51738524	MajorDMR-18-111286	3
chr17	51742255	51742807	MajorDMR-18-111287	4
chr17	51743950	51744330	MajorDMR-18-111288	2
chr17	51751132	51751415	MajorDMR-18-111289	2
chr17	51754012	51754725	MajorDMR-18-111290	4
chr17	51759179	51759435	MajorDMR-18-111291	2
chr17	51762247	51762329	MajorDMR-18-111292	2
chr17	51764726	51764891	MajorDMR-18-111293	3
chr17	51781249	51781726	MajorDMR-18-111294	3
chr17	51785024	51785326	MajorDMR-18-111295	4
chr17	51792095	51792370	MajorDMR-18-111296	2
chr17	51811499	51811739	MajorDMR-18-111297	2
chr17	51813407	51814737	MajorDMR-18-111298	10
chr17	51825595	51825675	MajorDMR-18-111299	2
chr17	51831516	51831723	MajorDMR-18-111300	3
chr17	51852957	51853093	MajorDMR-18-111301	2
chr17	51854071	51854380	MajorDMR-18-111302	2
chr17	51855439	51855933	MajorDMR-18-111303	4
chr17	51856870	51857205	MajorDMR-18-111304	2
chr17	51864095	51864609	MajorDMR-18-111305	3
chr17	51865764	51866040	MajorDMR-18-111306	2
chr17	51875030	51875114	MajorDMR-18-111307	3
chr17	51879574	51879643	MajorDMR-18-111308	2
chr17	51882849	51882993	MajorDMR-18-111309	2
chr17	51884557	51885001	MajorDMR-18-111310	5
chr17	51899385	51899716	MajorDMR-18-111311	2
chr17	51912428	51912480	MajorDMR-18-111312	2
chr17	51930399	51930682	MajorDMR-18-111313	2
chr17	51942854	51943067	MajorDMR-18-111314	2
chr17	51969127	51969265	MajorDMR-18-111315	2
chr17	52001968	52002103	MajorDMR-18-111316	3
chr17	52011515	52011921	MajorDMR-18-111317	3
chr17	52027266	52027676	MajorDMR-18-111318	2
chr17	52031923	52031933	MajorDMR-18-111319	2
chr17	52039599	52039867	MajorDMR-18-111320	2
chr17	52086023	52086188	MajorDMR-18-111321	2
chr17	52090505	52090748	MajorDMR-18-111322	2
chr17	52094924	52095119	MajorDMR-18-111323	2
chr17	52107668	52107787	MajorDMR-18-111324	3
chr17	52137524	52138066	MajorDMR-18-111325	3
chr17	52150427	52150576	MajorDMR-18-111326	2
chr17	52163354	52163657	MajorDMR-18-111327	5
chr17	52170803	52170961	MajorDMR-18-111328	2
chr17	52181974	52182108	MajorDMR-18-111329	2
chr17	52191821	52192074	MajorDMR-18-111330	2
chr17	52195008	52195022	MajorDMR-18-111331	2
chr17	52208621	52208863	MajorDMR-18-111332	2
chr17	52258286	52259567	MajorDMR-18-111333	8
chr17	52277667	52278225	MajorDMR-18-111334	5
chr17	52292343	52292475	MajorDMR-18-111335	2
chr17	52294282	52294579	MajorDMR-18-111336	2
chr17	52301406	52301831	MajorDMR-18-111337	4
chr17	52306393	52306798	MajorDMR-18-111338	2
chr17	52333148	52333362	MajorDMR-18-111339	3
chr17	52336509	52337245	MajorDMR-18-111340	3
chr17	52350720	52350947	MajorDMR-18-111341	2
chr17	52359001	52359118	MajorDMR-18-111342	2
chr17	52363933	52364262	MajorDMR-18-111343	2
chr17	52371230	52372300	MajorDMR-18-111344	4
chr17	52382623	52382652	MajorDMR-18-111345	2
chr17	52384118	52384179	MajorDMR-18-111346	2
chr17	52384806	52384922	MajorDMR-18-111347	2
chr17	52404448	52405004	MajorDMR-18-111348	3
chr17	52434862	52434947	MajorDMR-18-111349	2
chr17	52439614	52440103	MajorDMR-18-111350	4
chr17	52447474	52447930	MajorDMR-18-111351	3
chr17	52451313	52451813	MajorDMR-18-111352	2
chr17	52458094	52458630	MajorDMR-18-111353	4
chr17	52472894	52472956	MajorDMR-18-111354	5
chr17	52502285	52503462	MajorDMR-18-111355	7
chr17	52509156	52509437	MajorDMR-18-111356	2
chr17	52511686	52511778	MajorDMR-18-111357	2
chr17	52514387	52514726	MajorDMR-18-111358	2
chr17	52515259	52515310	MajorDMR-18-111359	2
chr17	52521162	52521250	MajorDMR-18-111360	2
chr17	52528187	52528433	MajorDMR-18-111361	2
chr17	52542913	52543331	MajorDMR-18-111362	2
chr17	52571979	52572620	MajorDMR-18-111363	5
chr17	52573792	52574381	MajorDMR-18-111364	3
chr17	52577773	52578194	MajorDMR-18-111365	2
chr17	52586183	52586713	MajorDMR-18-111366	4
chr17	52588404	52588490	MajorDMR-18-111367	2
chr17	52600603	52600698	MajorDMR-18-111368	2
chr17	52602617	52602780	MajorDMR-18-111369	2
chr17	52613981	52614039	MajorDMR-18-111370	3
chr17	52645341	52645877	MajorDMR-18-111371	3
chr17	52652032	52652439	MajorDMR-18-111372	3
chr17	52683434	52684343	MajorDMR-18-111373	3
chr17	52688440	52688825	MajorDMR-18-111374	2
chr17	52703795	52703989	MajorDMR-18-111375	2
chr17	52792145	52792296	MajorDMR-18-111376	2
chr17	52812089	52812296	MajorDMR-18-111377	2
chr17	52828764	52828774	MajorDMR-18-111378	2
chr17	52843672	52843918	MajorDMR-18-111379	3
chr17	52848430	52848528	MajorDMR-18-111380	2
chr17	52858705	52859013	MajorDMR-18-111381	3
chr17	52861840	52862122	MajorDMR-18-111382	5
chr17	52866736	52867112	MajorDMR-18-111383	6
chr17	52890284	52890424	MajorDMR-18-111384	2
chr17	52910431	52910726	MajorDMR-18-111385	2
chr17	52911700	52911842	MajorDMR-18-111386	3
chr17	52912696	52912798	MajorDMR-18-111387	3
chr17	52931867	52932215	MajorDMR-18-111388	4
chr17	52934347	52934428	MajorDMR-18-111389	2
chr17	52942203	52942723	MajorDMR-18-111390	9
chr17	52954160	52954259	MajorDMR-18-111391	3
chr17	52980173	52981235	MajorDMR-18-111392	8
chr17	52986026	52986172	MajorDMR-18-111393	2
chr17	53018492	53018893	MajorDMR-18-111394	2
chr17	53032967	53033039	MajorDMR-18-111395	3
chr17	53101436	53101605	MajorDMR-18-111396	3
chr17	53118100	53118473	MajorDMR-18-111397	6
chr17	53134021	53134197	MajorDMR-18-111398	2
chr17	53146332	53146723	MajorDMR-18-111399	3
chr17	53179177	53179466	MajorDMR-18-111400	2
chr17	53194611	53194769	MajorDMR-18-111401	3
chr17	53237849	53238235	MajorDMR-18-111402	8
chr17	53265020	53265084	MajorDMR-18-111403	2
chr17	53275244	53275315	MajorDMR-18-111404	2
chr17	53276090	53276184	MajorDMR-18-111405	2
chr17	53276833	53276858	MajorDMR-18-111406	2
chr17	53278838	53279168	MajorDMR-18-111407	5
chr17	53313292	53313984	MajorDMR-18-111408	6
chr17	53323661	53323669	MajorDMR-18-111409	2
chr17	53324504	53324603	MajorDMR-18-111410	2
chr17	53336780	53337627	MajorDMR-18-111411	7
chr17	53341013	53341411	MajorDMR-18-111412	12
chr17	53346759	53346880	MajorDMR-18-111413	2
chr17	53367165	53367660	MajorDMR-18-111414	5
chr17	53383537	53383993	MajorDMR-18-111415	5
chr17	53391429	53391797	MajorDMR-18-111416	5
chr17	53411926	53412096	MajorDMR-18-111417	3
chr17	53412827	53412966	MajorDMR-18-111418	4
chr17	53457166	53457463	MajorDMR-18-111419	3
chr17	53460390	53460614	MajorDMR-18-111420	5
chr17	53465090	53465135	MajorDMR-18-111421	2
chr17	53485081	53485237	MajorDMR-18-111422	3
chr17	53488567	53488765	MajorDMR-18-111423	5
chr17	53500269	53500757	MajorDMR-18-111424	3
chr17	53502822	53502863	MajorDMR-18-111425	2
chr17	53504339	53504386	MajorDMR-18-111426	2
chr17	53513942	53514076	MajorDMR-18-111427	2
chr17	53517886	53517960	MajorDMR-18-111428	2
chr17	53518668	53520185	MajorDMR-18-111429	11
chr17	53529908	53529978	MajorDMR-18-111430	2
chr17	53531712	53532256	MajorDMR-18-111431	4
chr17	53544019	53544827	MajorDMR-18-111432	10
chr17	53547719	53547773	MajorDMR-18-111433	2
chr17	53549696	53549876	MajorDMR-18-111434	2
chr17	53551418	53551640	MajorDMR-18-111435	2
chr17	53564384	53564449	MajorDMR-18-111436	3
chr17	53570237	53570493	MajorDMR-18-111437	4
chr17	53588840	53588928	MajorDMR-18-111438	3
chr17	53590889	53590981	MajorDMR-18-111439	4
chr17	53611420	53611870	MajorDMR-18-111440	2
chr17	53627596	53627601	MajorDMR-18-111441	2
chr17	53638377	53638708	MajorDMR-18-111442	17
chr17	53641676	53641715	MajorDMR-18-111443	2
chr17	53645047	53645541	MajorDMR-18-111444	6
chr17	53647950	53648093	MajorDMR-18-111445	3
chr17	53654215	53655357	MajorDMR-18-111446	18
chr17	53665061	53665488	MajorDMR-18-111447	7
chr17	53677243	53677354	MajorDMR-18-111448	2
chr17	53687142	53687307	MajorDMR-18-111449	2
chr17	53690054	53690804	MajorDMR-18-111450	8
chr17	53721734	53721964	MajorDMR-18-111451	3
chr17	53725371	53726220	MajorDMR-18-111452	5
chr17	53742637	53742750	MajorDMR-18-111453	3
chr17	53745496	53746434	MajorDMR-18-111454	10
chr17	53768522	53768961	MajorDMR-18-111455	4
chr17	53770701	53772388	MajorDMR-18-111456	10
chr17	53776548	53777267	MajorDMR-18-111457	9
chr17	53778493	53778574	MajorDMR-18-111458	2
chr17	53784245	53784857	MajorDMR-18-111459	6
chr17	53786021	53786194	MajorDMR-18-111460	7
chr17	53787185	53787562	MajorDMR-18-111461	7
chr17	53795392	53796368	MajorDMR-18-111462	6
chr17	53797847	53798739	MajorDMR-18-111463	13
chr17	53799624	53800691	MajorDMR-18-111464	7
chr17	53801887	53803908	MajorDMR-18-111465	12
chr17	53806075	53806418	MajorDMR-18-111466	7
chr17	53808222	53809659	MajorDMR-18-111467	15
chr17	53810320	53812039	MajorDMR-18-111468	12
chr17	53812594	53812737	MajorDMR-18-111469	3
chr17	53815439	53815507	MajorDMR-18-111470	3
chr17	53838236	53838604	MajorDMR-18-111471	2
chr17	53841339	53841393	MajorDMR-18-111472	4
chr17	53852168	53852829	MajorDMR-18-111473	11
chr17	53861419	53861476	MajorDMR-18-111474	3
chr17	53865118	53865260	MajorDMR-18-111475	2
chr17	53872095	53873011	MajorDMR-18-111476	9
chr17	53891786	53892019	MajorDMR-18-111477	3
chr17	53894217	53894518	MajorDMR-18-111478	3
chr17	53899503	53899984	MajorDMR-18-111479	3
chr17	53902535	53902781	MajorDMR-18-111480	3
chr17	53907620	53908832	MajorDMR-18-111481	13
chr17	53939804	53940197	MajorDMR-18-111482	2
chr17	53980787	53980800	MajorDMR-18-111483	2
chr17	54000236	54000280	MajorDMR-18-111484	2
chr17	54016601	54017029	MajorDMR-18-111485	6
chr17	54036798	54037739	MajorDMR-18-111486	7
chr17	54040518	54040721	MajorDMR-18-111487	3
chr17	54058331	54058734	MajorDMR-18-111488	3
chr17	54067301	54067766	MajorDMR-18-111489	2
chr17	54087802	54087980	MajorDMR-18-111490	2
chr17	54109278	54109301	MajorDMR-18-111491	2
chr17	54123314	54124845	MajorDMR-18-111492	18
chr17	54149314	54149399	MajorDMR-18-111493	2
chr17	54152174	54152236	MajorDMR-18-111494	2
chr17	54168616	54169049	MajorDMR-18-111495	2
chr17	54176863	54177204	MajorDMR-18-111496	4
chr17	54178429	54178435	MajorDMR-18-111497	2
chr17	54190708	54191363	MajorDMR-18-111498	5
chr17	54203419	54204009	MajorDMR-18-111499	7
chr17	54207059	54208029	MajorDMR-18-111500	14
chr17	54230418	54230997	MajorDMR-18-111501	14
chr17	54234799	54234903	MajorDMR-18-111502	2
chr17	54235786	54237080	MajorDMR-18-111503	4
chr17	54240590	54240738	MajorDMR-18-111504	2
chr17	54242658	54243220	MajorDMR-18-111505	4
chr17	54246357	54246919	MajorDMR-18-111506	5
chr17	54250081	54250304	MajorDMR-18-111507	2
chr17	54252951	54253963	MajorDMR-18-111508	8
chr17	54256820	54256933	MajorDMR-18-111509	3
chr17	54260182	54260527	MajorDMR-18-111510	2
chr17	54263095	54263437	MajorDMR-18-111511	4
chr17	54274326	54274820	MajorDMR-18-111512	6
chr17	54290164	54290698	MajorDMR-18-111513	7
chr17	54304749	54305710	MajorDMR-18-111514	4
chr17	54308141	54308156	MajorDMR-18-111515	2
chr17	54308991	54309704	MajorDMR-18-111516	4
chr17	54347175	54348065	MajorDMR-18-111517	3
chr17	54366805	54367140	MajorDMR-18-111518	7
chr17	54374527	54374767	MajorDMR-18-111519	8
chr17	54397802	54398639	MajorDMR-18-111520	15
chr17	54403124	54403383	MajorDMR-18-111521	4
chr17	54429373	54429477	MajorDMR-18-111522	3
chr17	54434074	54434266	MajorDMR-18-111523	3
chr17	54436164	54436326	MajorDMR-18-111524	3
chr17	54451699	54451906	MajorDMR-18-111525	2
chr17	54522889	54523397	MajorDMR-18-111526	8
chr17	54525397	54526770	MajorDMR-18-111527	13
chr17	54535035	54535092	MajorDMR-18-111528	2
chr17	54555762	54555882	MajorDMR-18-111529	2
chr17	54559697	54560668	MajorDMR-18-111530	9
chr17	54594681	54594982	MajorDMR-18-111531	3
chr17	54598599	54599397	MajorDMR-18-111532	14
chr17	54605479	54605609	MajorDMR-18-111533	3
chr17	54609047	54609207	MajorDMR-18-111534	2
chr17	54611865	54612040	MajorDMR-18-111535	2
chr17	54619871	54620996	MajorDMR-18-111536	9
chr17	54631586	54631914	MajorDMR-18-111537	2
chr17	54655463	54656723	MajorDMR-18-111538	15
chr17	54665666	54665854	MajorDMR-18-111539	2
chr17	54675230	54675405	MajorDMR-18-111540	3
chr17	54691879	54691939	MajorDMR-18-111541	3
chr17	54696872	54696989	MajorDMR-18-111542	3
chr17	54707080	54707707	MajorDMR-18-111543	6
chr17	54710409	54710454	MajorDMR-18-111544	2
chr17	54714018	54714118	MajorDMR-18-111545	4
chr17	54714644	54714790	MajorDMR-18-111546	4
chr17	54715908	54716464	MajorDMR-18-111547	13
chr17	54719378	54719502	MajorDMR-18-111548	2
chr17	54731247	54731507	MajorDMR-18-111549	3
chr17	54739488	54739621	MajorDMR-18-111550	4
chr17	54768483	54768700	MajorDMR-18-111551	7
chr17	54776790	54777096	MajorDMR-18-111552	6
chr17	54779927	54780043	MajorDMR-18-111553	2
chr17	54785117	54785336	MajorDMR-18-111554	6
chr17	54787072	54787132	MajorDMR-18-111555	2
chr17	54797598	54797856	MajorDMR-18-111556	3
chr17	54802086	54802651	MajorDMR-18-111557	12
chr17	54817190	54817595	MajorDMR-18-111558	8
chr17	54822166	54822282	MajorDMR-18-111559	3
chr17	54832045	54832558	MajorDMR-18-111560	5
chr17	54844407	54844596	MajorDMR-18-111561	2
chr17	54850537	54850597	MajorDMR-18-111562	2
chr17	54851133	54851867	MajorDMR-18-111563	8
chr17	54862413	54862557	MajorDMR-18-111564	2
chr17	54876370	54876556	MajorDMR-18-111565	4
chr17	54885908	54886081	MajorDMR-18-111566	3
chr17	54890274	54890591	MajorDMR-18-111567	4
chr17	54897029	54897360	MajorDMR-18-111568	4
chr17	54908589	54908748	MajorDMR-18-111569	4
chr17	54961181	54961534	MajorDMR-18-111570	2
chr17	54962232	54962841	MajorDMR-18-111571	6
chr17	54972480	54972617	MajorDMR-18-111572	2
chr17	54990661	54990890	MajorDMR-18-111573	6
chr17	55001575	55001814	MajorDMR-18-111574	4
chr17	55053000	55053136	MajorDMR-18-111575	2
chr17	55087634	55087829	MajorDMR-18-111576	5
chr17	55093610	55093703	MajorDMR-18-111577	2
chr17	55097823	55097846	MajorDMR-18-111578	2
chr17	55109889	55110288	MajorDMR-18-111579	2
chr17	55113256	55114290	MajorDMR-18-111580	9
chr17	55118166	55118651	MajorDMR-18-111581	6
chr17	55127414	55127885	MajorDMR-18-111582	7
chr17	55129305	55129734	MajorDMR-18-111583	3
chr17	55146718	55146752	MajorDMR-18-111584	3
chr17	55149691	55149987	MajorDMR-18-111585	4
chr17	55175273	55175533	MajorDMR-18-111586	2
chr17	55197760	55197873	MajorDMR-18-111587	3
chr17	55209154	55209166	MajorDMR-18-111588	2
chr17	55210812	55210899	MajorDMR-18-111589	2
chr17	55212833	55213249	MajorDMR-18-111590	10
chr17	55218359	55218635	MajorDMR-18-111591	3
chr17	55222941	55223019	MajorDMR-18-111592	2
chr17	55223680	55224047	MajorDMR-18-111593	4
chr17	55230327	55230908	MajorDMR-18-111594	8
chr17	55244177	55244392	MajorDMR-18-111595	5
chr17	55252972	55253028	MajorDMR-18-111596	2
chr17	55254016	55254056	MajorDMR-18-111597	2
chr17	55261789	55261828	MajorDMR-18-111598	2
chr17	55263934	55264419	MajorDMR-18-111599	4
chr17	55271343	55271513	MajorDMR-18-111600	2
chr17	55279616	55279696	MajorDMR-18-111601	2
chr17	55289001	55289272	MajorDMR-18-111602	4
chr17	55293591	55293612	MajorDMR-18-111603	2
chr17	55302546	55303032	MajorDMR-18-111604	3
chr17	55317955	55318357	MajorDMR-18-111605	3
chr17	55320347	55320777	MajorDMR-18-111606	4
chr17	55321328	55321587	MajorDMR-18-111607	5
chr17	55331787	55331875	MajorDMR-18-111608	3
chr17	55335843	55338647	MajorDMR-18-111609	18
chr17	55348133	55349864	MajorDMR-18-111610	17
chr17	55350990	55351294	MajorDMR-18-111611	7
chr17	55355719	55355822	MajorDMR-18-111612	2
chr17	55360266	55360561	MajorDMR-18-111613	4
chr17	55362669	55362816	MajorDMR-18-111614	2
chr17	55363734	55364082	MajorDMR-18-111615	5
chr17	55365141	55367166	MajorDMR-18-111616	22
chr17	55371595	55372377	MajorDMR-18-111617	10
chr17	55376619	55376878	MajorDMR-18-111618	3
chr17	55378879	55379157	MajorDMR-18-111619	6
chr17	55381806	55381843	MajorDMR-18-111620	2
chr17	55382683	55382755	MajorDMR-18-111621	2
chr17	55385088	55386458	MajorDMR-18-111622	11
chr17	55387096	55387412	MajorDMR-18-111623	6
chr17	55390206	55390736	MajorDMR-18-111624	5
chr17	55397308	55397549	MajorDMR-18-111625	5
chr17	55398526	55398950	MajorDMR-18-111626	9
chr17	55404920	55405067	MajorDMR-18-111627	3
chr17	55407047	55407437	MajorDMR-18-111628	7
chr17	55408968	55409068	MajorDMR-18-111629	2
chr17	55414640	55415073	MajorDMR-18-111630	13
chr17	55418875	55419695	MajorDMR-18-111631	8
chr17	55433524	55435540	MajorDMR-18-111632	33
chr17	55437886	55438311	MajorDMR-18-111633	2
chr17	55442059	55442217	MajorDMR-18-111634	2
chr17	55447085	55447443	MajorDMR-18-111635	2
chr17	55456631	55457224	MajorDMR-18-111636	8
chr17	55468529	55468560	MajorDMR-18-111637	2
chr17	55473854	55474008	MajorDMR-18-111638	3
chr17	55474646	55475591	MajorDMR-18-111639	6
chr17	55479028	55479153	MajorDMR-18-111640	4
chr17	55480081	55480841	MajorDMR-18-111641	6
chr17	55483456	55486970	MajorDMR-18-111642	65
chr17	55492885	55493206	MajorDMR-18-111643	4
chr17	55495351	55496003	MajorDMR-18-111644	8
chr17	55498222	55498678	MajorDMR-18-111645	5
chr17	55502963	55503740	MajorDMR-18-111646	5
chr17	55507423	55508497	MajorDMR-18-111647	5
chr17	55510142	55510417	MajorDMR-18-111648	4
chr17	55517544	55520900	MajorDMR-18-111649	32
chr17	55521599	55522538	MajorDMR-18-111650	8
chr17	55523454	55523986	MajorDMR-18-111651	9
chr17	55525066	55525539	MajorDMR-18-111652	5
chr17	55528825	55529589	MajorDMR-18-111653	5
chr17	55532219	55533587	MajorDMR-18-111654	32
chr17	55538510	55538779	MajorDMR-18-111655	6
chr17	55540519	55540913	MajorDMR-18-111656	4
chr17	55543183	55543818	MajorDMR-18-111657	7
chr17	55545928	55547241	MajorDMR-18-111658	12
chr17	55548719	55549471	MajorDMR-18-111659	8
chr17	55551057	55551786	MajorDMR-18-111660	6
chr17	55553182	55554790	MajorDMR-18-111661	16
chr17	55555406	55556269	MajorDMR-18-111662	13
chr17	55559241	55560312	MajorDMR-18-111663	10
chr17	55563803	55565486	MajorDMR-18-111664	19
chr17	55566179	55566968	MajorDMR-18-111665	12
chr17	55568339	55568629	MajorDMR-18-111666	5
chr17	55573120	55573622	MajorDMR-18-111667	11
chr17	55578562	55579081	MajorDMR-18-111668	9
chr17	55583652	55584080	MajorDMR-18-111669	11
chr17	55584653	55585556	MajorDMR-18-111670	7
chr17	55589910	55590249	MajorDMR-18-111671	5
chr17	55595811	55596712	MajorDMR-18-111672	14
chr17	55600745	55601440	MajorDMR-18-111673	3
chr17	55601988	55602371	MajorDMR-18-111674	2
chr17	55603804	55605711	MajorDMR-18-111675	30
chr17	55614953	55616158	MajorDMR-18-111676	22
chr17	55616734	55617068	MajorDMR-18-111677	2
chr17	55619265	55619522	MajorDMR-18-111678	10
chr17	55622942	55623231	MajorDMR-18-111679	6
chr17	55625458	55625897	MajorDMR-18-111680	3
chr17	55627455	55628745	MajorDMR-18-111681	22
chr17	55629518	55629995	MajorDMR-18-111682	10
chr17	55630497	55630781	MajorDMR-18-111683	5
chr17	55632193	55632728	MajorDMR-18-111684	3
chr17	55636678	55637219	MajorDMR-18-111685	5
chr17	55639509	55639573	MajorDMR-18-111686	2
chr17	55641294	55641688	MajorDMR-18-111687	9
chr17	55642511	55643201	MajorDMR-18-111688	8
chr17	55648136	55648696	MajorDMR-18-111689	9
chr17	55651313	55651641	MajorDMR-18-111690	4
chr17	55653197	55653631	MajorDMR-18-111691	3
chr17	55655188	55656307	MajorDMR-18-111692	19
chr17	55663001	55663631	MajorDMR-18-111693	22
chr17	55666264	55666557	MajorDMR-18-111694	3
chr17	55667755	55667770	MajorDMR-18-111695	2
chr17	55673469	55674150	MajorDMR-18-111696	6
chr17	55675642	55676532	MajorDMR-18-111697	8
chr17	55677912	55678760	MajorDMR-18-111698	4
chr17	55680404	55681327	MajorDMR-18-111699	4
chr17	55684886	55685019	MajorDMR-18-111700	5
chr17	55685972	55686070	MajorDMR-18-111701	3
chr17	55686736	55687190	MajorDMR-18-111702	7
chr17	55689158	55689932	MajorDMR-18-111703	9
chr17	55693848	55693893	MajorDMR-18-111704	2
chr17	55699887	55701187	MajorDMR-18-111705	8
chr17	55709160	55709798	MajorDMR-18-111706	4
chr17	55712805	55713003	MajorDMR-18-111707	4
chr17	55714432	55715808	MajorDMR-18-111708	6
chr17	55721323	55721349	MajorDMR-18-111709	2
chr17	55721987	55722140	MajorDMR-18-111710	3
chr17	55728127	55728251	MajorDMR-18-111711	4
chr17	55730048	55731032	MajorDMR-18-111712	10
chr17	55734463	55734760	MajorDMR-18-111713	2
chr17	55737235	55737740	MajorDMR-18-111714	6
chr17	55739344	55739978	MajorDMR-18-111715	7
chr17	55741960	55743730	MajorDMR-18-111716	10
chr17	55749537	55749732	MajorDMR-18-111717	2
chr17	55751561	55752304	MajorDMR-18-111718	5
chr17	55754583	55754975	MajorDMR-18-111719	2
chr17	55757781	55757995	MajorDMR-18-111720	5
chr17	55759234	55759401	MajorDMR-18-111721	3
chr17	55775880	55776120	MajorDMR-18-111722	5
chr17	55777097	55777626	MajorDMR-18-111723	11
chr17	55778859	55778946	MajorDMR-18-111724	2
chr17	55783321	55783687	MajorDMR-18-111725	5
chr17	55785110	55785320	MajorDMR-18-111726	5
chr17	55790617	55790917	MajorDMR-18-111727	7
chr17	55792147	55792552	MajorDMR-18-111728	7
chr17	55800074	55800418	MajorDMR-18-111729	8
chr17	55804940	55805384	MajorDMR-18-111730	8
chr17	55838071	55838434	MajorDMR-18-111731	8
chr17	55839887	55840519	MajorDMR-18-111732	7
chr17	55849797	55849937	MajorDMR-18-111733	2
chr17	55859576	55860473	MajorDMR-18-111734	11
chr17	55862502	55862752	MajorDMR-18-111735	3
chr17	55880644	55880657	MajorDMR-18-111736	2
chr17	55884030	55884062	MajorDMR-18-111737	2
chr17	55887996	55888694	MajorDMR-18-111738	12
chr17	55910180	55910629	MajorDMR-18-111739	9
chr17	55920854	55921153	MajorDMR-18-111740	2
chr17	55923130	55924085	MajorDMR-18-111741	11
chr17	55929450	55929965	MajorDMR-18-111742	4
chr17	55930875	55931476	MajorDMR-18-111743	9
chr17	55932474	55933296	MajorDMR-18-111744	10
chr17	55934657	55935200	MajorDMR-18-111745	5
chr17	55937006	55937654	MajorDMR-18-111746	4
chr17	55938385	55938441	MajorDMR-18-111747	3
chr17	55939625	55940961	MajorDMR-18-111748	21
chr17	55941630	55941687	MajorDMR-18-111749	2
chr17	55945331	55946798	MajorDMR-18-111750	16
chr17	55949434	55949673	MajorDMR-18-111751	6
chr17	55950816	55951558	MajorDMR-18-111752	6
chr17	55952816	55954324	MajorDMR-18-111753	12
chr17	55956971	55957232	MajorDMR-18-111754	3
chr17	55958571	55959615	MajorDMR-18-111755	11
chr17	55960555	55960598	MajorDMR-18-111756	2
chr17	55961152	55961628	MajorDMR-18-111757	7
chr17	55965929	55967286	MajorDMR-18-111758	8
chr17	55967856	55968406	MajorDMR-18-111759	9
chr17	55969570	55972054	MajorDMR-18-111760	29
chr17	55973001	55973898	MajorDMR-18-111761	9
chr17	55974922	55974986	MajorDMR-18-111762	2
chr17	55975595	55977942	MajorDMR-18-111763	25
chr17	55979827	55980087	MajorDMR-18-111764	3
chr17	55981224	55982520	MajorDMR-18-111765	15
chr17	55984160	55984796	MajorDMR-18-111766	10
chr17	55985368	55986251	MajorDMR-18-111767	6
chr17	55986754	55986946	MajorDMR-18-111768	2
chr17	55988338	55988373	MajorDMR-18-111769	2
chr17	55989156	55990188	MajorDMR-18-111770	18
chr17	55991055	55991958	MajorDMR-18-111771	9
chr17	55992816	55995809	MajorDMR-18-111772	41
chr17	55997325	55999948	MajorDMR-18-111773	24
chr17	56001060	56003247	MajorDMR-18-111774	20
chr17	56004064	56004669	MajorDMR-18-111775	13
chr17	56005801	56009903	MajorDMR-18-111776	49
chr17	56010554	56011143	MajorDMR-18-111777	6
chr17	56012073	56014432	MajorDMR-18-111778	36
chr17	56015245	56016312	MajorDMR-18-111779	7
chr17	56017037	56020778	MajorDMR-18-111780	40
chr17	56022154	56022562	MajorDMR-18-111781	3
chr17	56023556	56025055	MajorDMR-18-111782	21
chr17	56025689	56026898	MajorDMR-18-111783	12
chr17	56027522	56027892	MajorDMR-18-111784	5
chr17	56028416	56028556	MajorDMR-18-111785	2
chr17	56031250	56031642	MajorDMR-18-111786	8
chr17	56033788	56033957	MajorDMR-18-111787	3
chr17	56036649	56036809	MajorDMR-18-111788	2
chr17	56038023	56038349	MajorDMR-18-111789	5
chr17	56047826	56048250	MajorDMR-18-111790	4
chr17	56049038	56049238	MajorDMR-18-111791	2
chr17	56052175	56052741	MajorDMR-18-111792	5
chr17	56053892	56054635	MajorDMR-18-111793	7
chr17	56059331	56063724	MajorDMR-18-111794	27
chr17	56071962	56072012	MajorDMR-18-111795	2
chr17	56096075	56096122	MajorDMR-18-111796	4
chr17	56098637	56098677	MajorDMR-18-111797	2
chr17	56110076	56110294	MajorDMR-18-111798	4
chr17	56117523	56118104	MajorDMR-18-111799	10
chr17	56140055	56140212	MajorDMR-18-111800	3
chr17	56142814	56143129	MajorDMR-18-111801	2
chr17	56143842	56143985	MajorDMR-18-111802	2
chr17	56145555	56145673	MajorDMR-18-111803	3
chr17	56150669	56151123	MajorDMR-18-111804	6
chr17	56158782	56159281	MajorDMR-18-111805	9
chr17	56162990	56163307	MajorDMR-18-111806	3
chr17	56163828	56163905	MajorDMR-18-111807	2
chr17	56164460	56164731	MajorDMR-18-111808	5
chr17	56165629	56166206	MajorDMR-18-111809	4
chr17	56168136	56168298	MajorDMR-18-111810	2
chr17	56169806	56170596	MajorDMR-18-111811	7
chr17	56187344	56187540	MajorDMR-18-111812	3
chr17	56190794	56191553	MajorDMR-18-111813	5
chr17	56193132	56193459	MajorDMR-18-111814	3
chr17	56197630	56198037	MajorDMR-18-111815	6
chr17	56211247	56211545	MajorDMR-18-111816	2
chr17	56227998	56228065	MajorDMR-18-111817	2
chr17	56228822	56228843	MajorDMR-18-111818	2
chr17	56242866	56243568	MajorDMR-18-111819	4
chr17	56246850	56247037	MajorDMR-18-111820	2
chr17	56253693	56254945	MajorDMR-18-111821	10
chr17	56264863	56265724	MajorDMR-18-111822	7
chr17	56268735	56269171	MajorDMR-18-111823	7
chr17	56270078	56270250	MajorDMR-18-111824	4
chr17	56271363	56271409	MajorDMR-18-111825	4
chr17	56271943	56272114	MajorDMR-18-111826	2
chr17	56273592	56274151	MajorDMR-18-111827	4
chr17	56277467	56277676	MajorDMR-18-111828	5
chr17	56278795	56278936	MajorDMR-18-111829	2
chr17	56280428	56280616	MajorDMR-18-111830	6
chr17	56297310	56297642	MajorDMR-18-111831	7
chr17	56306198	56306863	MajorDMR-18-111832	6
chr17	56311005	56311036	MajorDMR-18-111833	2
chr17	56319259	56320332	MajorDMR-18-111834	10
chr17	56322718	56322977	MajorDMR-18-111835	4
chr17	56328110	56328371	MajorDMR-18-111836	8
chr17	56329241	56329643	MajorDMR-18-111837	2
chr17	56332227	56332571	MajorDMR-18-111838	2
chr17	56355898	56356448	MajorDMR-18-111839	10
chr17	56361746	56361997	MajorDMR-18-111840	4
chr17	56367365	56367808	MajorDMR-18-111841	2
chr17	56368732	56368914	MajorDMR-18-111842	3
chr17	56379520	56379532	MajorDMR-18-111843	2
chr17	56381391	56381817	MajorDMR-18-111844	6
chr17	56391913	56392246	MajorDMR-18-111845	5
chr17	56414612	56414691	MajorDMR-18-111846	2
chr17	56415433	56415661	MajorDMR-18-111847	7
chr17	56416221	56416560	MajorDMR-18-111848	4
chr17	56420437	56420600	MajorDMR-18-111849	2
chr17	56421427	56422111	MajorDMR-18-111850	9
chr17	56437799	56438442	MajorDMR-18-111851	6
chr17	56439394	56439774	MajorDMR-18-111852	4
chr17	56441876	56442142	MajorDMR-18-111853	2
chr17	56449923	56450034	MajorDMR-18-111854	2
chr17	56454527	56455104	MajorDMR-18-111855	5
chr17	56456219	56456296	MajorDMR-18-111856	2
chr17	56464423	56464494	MajorDMR-18-111857	2
chr17	56468761	56469361	MajorDMR-18-111858	10
chr17	56476112	56476308	MajorDMR-18-111859	2
chr17	56480464	56481022	MajorDMR-18-111860	7
chr17	56492833	56492860	MajorDMR-18-111861	2
chr17	56499121	56499772	MajorDMR-18-111862	5
chr17	56505684	56505969	MajorDMR-18-111863	3
chr17	56520424	56520783	MajorDMR-18-111864	4
chr17	56525021	56525027	MajorDMR-18-111865	2
chr17	56566880	56567382	MajorDMR-18-111866	4
chr17	56570554	56570783	MajorDMR-18-111867	3
chr17	56572725	56572838	MajorDMR-18-111868	3
chr17	56598054	56598471	MajorDMR-18-111869	7
chr17	56599334	56599413	MajorDMR-18-111870	3
chr17	56602750	56604391	MajorDMR-18-111871	23
chr17	56604946	56608466	MajorDMR-18-111872	25
chr17	56610050	56611880	MajorDMR-18-111873	14
chr17	56630842	56630974	MajorDMR-18-111874	6
chr17	56632323	56634544	MajorDMR-18-111875	17
chr17	56635418	56635756	MajorDMR-18-111876	4
chr17	56636550	56636567	MajorDMR-18-111877	2
chr17	56639852	56639924	MajorDMR-18-111878	3
chr17	56643153	56643300	MajorDMR-18-111879	2
chr17	56653768	56653826	MajorDMR-18-111880	2
chr17	56654666	56655267	MajorDMR-18-111881	8
chr17	56663146	56663296	MajorDMR-18-111882	4
chr17	56663904	56664164	MajorDMR-18-111883	2
chr17	56665037	56665220	MajorDMR-18-111884	3
chr17	56683336	56683806	MajorDMR-18-111885	4
chr17	56690454	56691114	MajorDMR-18-111886	15
chr17	56696424	56696984	MajorDMR-18-111887	3
chr17	56700441	56700808	MajorDMR-18-111888	4
chr17	56711276	56711329	MajorDMR-18-111889	3
chr17	56730878	56731432	MajorDMR-18-111890	8
chr17	56734943	56734968	MajorDMR-18-111891	2
chr17	56744233	56744522	MajorDMR-18-111892	10
chr17	56747292	56747364	MajorDMR-18-111893	2
chr17	56754511	56754887	MajorDMR-18-111894	2
chr17	56756734	56757334	MajorDMR-18-111895	6
chr17	56770763	56771436	MajorDMR-18-111896	5
chr17	56863917	56864424	MajorDMR-18-111897	5
chr17	56868059	56868203	MajorDMR-18-111898	2
chr17	56900191	56900759	MajorDMR-18-111899	4
chr17	56904381	56904562	MajorDMR-18-111900	2
chr17	56957356	56957373	MajorDMR-18-111901	2
chr17	56976846	56976877	MajorDMR-18-111902	2
chr17	57010284	57010530	MajorDMR-18-111903	4
chr17	57034650	57034841	MajorDMR-18-111904	2
chr17	57042549	57043079	MajorDMR-18-111905	3
chr17	57075652	57076395	MajorDMR-18-111906	7
chr17	57085051	57085786	MajorDMR-18-111907	6
chr17	57099062	57099215	MajorDMR-18-111908	2
chr17	57110771	57110870	MajorDMR-18-111909	4
chr17	57116141	57116417	MajorDMR-18-111910	4
chr17	57185852	57185956	MajorDMR-18-111911	3
chr17	57224510	57224693	MajorDMR-18-111912	2
chr17	57228489	57229797	MajorDMR-18-111913	9
chr17	57243100	57243469	MajorDMR-18-111914	4
chr17	57244111	57244507	MajorDMR-18-111915	13
chr17	57245215	57245310	MajorDMR-18-111916	2
chr17	57255809	57255941	MajorDMR-18-111917	4
chr17	57271788	57271830	MajorDMR-18-111918	2
chr17	57300817	57301280	MajorDMR-18-111919	4
chr17	57308115	57308479	MajorDMR-18-111920	4
chr17	57311045	57311707	MajorDMR-18-111921	16
chr17	57316395	57316428	MajorDMR-18-111922	2
chr17	57328835	57329065	MajorDMR-18-111923	2
chr17	57361006	57361022	MajorDMR-18-111924	2
chr17	57367703	57368122	MajorDMR-18-111925	6
chr17	57372914	57373011	MajorDMR-18-111926	2
chr17	57374369	57374496	MajorDMR-18-111927	2
chr17	57392175	57392199	MajorDMR-18-111928	2
chr17	57406471	57407026	MajorDMR-18-111929	4
chr17	57408136	57408229	MajorDMR-18-111930	4
chr17	57411879	57411969	MajorDMR-18-111931	2
chr17	57413267	57413742	MajorDMR-18-111932	5
chr17	57414287	57414675	MajorDMR-18-111933	10
chr17	57415524	57417760	MajorDMR-18-111934	13
chr17	57419092	57420750	MajorDMR-18-111935	9
chr17	57421687	57423640	MajorDMR-18-111936	15
chr17	57424846	57425022	MajorDMR-18-111937	2
chr17	57426426	57427091	MajorDMR-18-111938	13
chr17	57428255	57428289	MajorDMR-18-111939	2
chr17	57430386	57430605	MajorDMR-18-111940	2
chr17	57431995	57432010	MajorDMR-18-111941	2
chr17	57432927	57433656	MajorDMR-18-111942	6
chr17	57435199	57435229	MajorDMR-18-111943	2
chr17	57436376	57437720	MajorDMR-18-111944	5
chr17	57438485	57438513	MajorDMR-18-111945	2
chr17	57442816	57442936	MajorDMR-18-111946	3
chr17	57443770	57444471	MajorDMR-18-111947	7
chr17	57445723	57445979	MajorDMR-18-111948	4
chr17	57446819	57447519	MajorDMR-18-111949	7
chr17	57448096	57449018	MajorDMR-18-111950	8
chr17	57449967	57450597	MajorDMR-18-111951	5
chr17	57451271	57451480	MajorDMR-18-111952	4
chr17	57455321	57455468	MajorDMR-18-111953	3
chr17	57456214	57456965	MajorDMR-18-111954	6
chr17	57458974	57459746	MajorDMR-18-111955	5
chr17	57464682	57464956	MajorDMR-18-111956	3
chr17	57465492	57465557	MajorDMR-18-111957	2
chr17	57472275	57472947	MajorDMR-18-111958	10
chr17	57475903	57476344	MajorDMR-18-111959	9
chr17	57477053	57477572	MajorDMR-18-111960	6
chr17	57481779	57481923	MajorDMR-18-111961	2
chr17	57484690	57484789	MajorDMR-18-111962	2
chr17	57490523	57490904	MajorDMR-18-111963	5
chr17	57498496	57499320	MajorDMR-18-111964	7
chr17	57504402	57504434	MajorDMR-18-111965	2
chr17	57513165	57513266	MajorDMR-18-111966	3
chr17	57514166	57514514	MajorDMR-18-111967	7
chr17	57559080	57559681	MajorDMR-18-111968	6
chr17	57574564	57574628	MajorDMR-18-111969	2
chr17	57577984	57578112	MajorDMR-18-111970	6
chr17	57591612	57592559	MajorDMR-18-111971	8
chr17	57595873	57595901	MajorDMR-18-111972	2
chr17	57598724	57599188	MajorDMR-18-111973	2
chr17	57624725	57625544	MajorDMR-18-111974	9
chr17	57636980	57637287	MajorDMR-18-111975	5
chr17	57655059	57655104	MajorDMR-18-111976	2
chr17	57666141	57666324	MajorDMR-18-111977	5
chr17	57693923	57694001	MajorDMR-18-111978	3
chr17	57729121	57729183	MajorDMR-18-111979	2
chr17	57739961	57740114	MajorDMR-18-111980	2
chr17	57759058	57759076	MajorDMR-18-111981	2
chr17	57777314	57777964	MajorDMR-18-111982	6
chr17	57782171	57782603	MajorDMR-18-111983	2
chr17	57792809	57792957	MajorDMR-18-111984	2
chr17	57796439	57797699	MajorDMR-18-111985	7
chr17	57800755	57800982	MajorDMR-18-111986	2
chr17	57802701	57803299	MajorDMR-18-111987	3
chr17	57833980	57834098	MajorDMR-18-111988	2
chr17	57860787	57861002	MajorDMR-18-111989	2
chr17	57865129	57865137	MajorDMR-18-111990	2
chr17	57882509	57882639	MajorDMR-18-111991	5
chr17	57893210	57893387	MajorDMR-18-111992	2
chr17	57902929	57903273	MajorDMR-18-111993	3
chr17	57906470	57906740	MajorDMR-18-111994	2
chr17	57915093	57915173	MajorDMR-18-111995	3
chr17	57916240	57917467	MajorDMR-18-111996	7
chr17	57918599	57918683	MajorDMR-18-111997	2
chr17	57920507	57920717	MajorDMR-18-111998	3
chr17	57928943	57929584	MajorDMR-18-111999	4
chr17	57941148	57941232	MajorDMR-18-112000	2
chr17	57951776	57952011	MajorDMR-18-112001	2
chr17	57979870	57979975	MajorDMR-18-112002	2
chr17	58063946	58064233	MajorDMR-18-112003	5
chr17	58075164	58075216	MajorDMR-18-112004	2
chr17	58082453	58083520	MajorDMR-18-112005	9
chr17	58086930	58086977	MajorDMR-18-112006	3
chr17	58111357	58111372	MajorDMR-18-112007	2
chr17	58114769	58114899	MajorDMR-18-112008	3
chr17	58137267	58137347	MajorDMR-18-112009	3
chr17	58144050	58144230	MajorDMR-18-112010	5
chr17	58164409	58164744	MajorDMR-18-112011	3
chr17	58167435	58167691	MajorDMR-18-112012	3
chr17	58169522	58169560	MajorDMR-18-112013	2
chr17	58170177	58170295	MajorDMR-18-112014	4
chr17	58170931	58171706	MajorDMR-18-112015	5
chr17	58174249	58174493	MajorDMR-18-112016	4
chr17	58204080	58204583	MajorDMR-18-112017	5
chr17	58206104	58206484	MajorDMR-18-112018	5
chr17	58215862	58219524	MajorDMR-18-112019	65
chr17	58220738	58221297	MajorDMR-18-112020	6
chr17	58222309	58223598	MajorDMR-18-112021	9
chr17	58226180	58227145	MajorDMR-18-112022	11
chr17	58228454	58228465	MajorDMR-18-112023	2
chr17	58236270	58236802	MajorDMR-18-112024	13
chr17	58240569	58241068	MajorDMR-18-112025	6
chr17	58241812	58242252	MajorDMR-18-112026	3
chr17	58247382	58247504	MajorDMR-18-112027	5
chr17	58248057	58248783	MajorDMR-18-112028	6
chr17	58256541	58256779	MajorDMR-18-112029	4
chr17	58275764	58275973	MajorDMR-18-112030	2
chr17	58300901	58301226	MajorDMR-18-112031	2
chr17	58308911	58309414	MajorDMR-18-112032	7
chr17	58317922	58318341	MajorDMR-18-112033	2
chr17	58322775	58323039	MajorDMR-18-112034	3
chr17	58323930	58324137	MajorDMR-18-112035	2
chr17	58326096	58326411	MajorDMR-18-112036	5
chr17	58327188	58327208	MajorDMR-18-112037	2
chr17	58347327	58347523	MajorDMR-18-112038	2
chr17	58350317	58350399	MajorDMR-18-112039	4
chr17	58353921	58354212	MajorDMR-18-112040	2
chr17	58357738	58357856	MajorDMR-18-112041	2
chr17	58358620	58358666	MajorDMR-18-112042	4
chr17	58359496	58359510	MajorDMR-18-112043	2
chr17	58360603	58360647	MajorDMR-18-112044	2
chr17	58375125	58375583	MajorDMR-18-112045	3
chr17	58382549	58382823	MajorDMR-18-112046	3
chr17	58385250	58385381	MajorDMR-18-112047	5
chr17	58404328	58405001	MajorDMR-18-112048	21
chr17	58406114	58406419	MajorDMR-18-112049	6
chr17	58411114	58411473	MajorDMR-18-112050	3
chr17	58415233	58415271	MajorDMR-18-112051	2
chr17	58424266	58424369	MajorDMR-18-112052	2
chr17	58439563	58440077	MajorDMR-18-112053	5
chr17	58463058	58463644	MajorDMR-18-112054	6
chr17	58476477	58476560	MajorDMR-18-112055	2
chr17	58484109	58484367	MajorDMR-18-112056	2
chr17	58493746	58494348	MajorDMR-18-112057	3
chr17	58499196	58499837	MajorDMR-18-112058	11
chr17	58508622	58508990	MajorDMR-18-112059	3
chr17	58516240	58516271	MajorDMR-18-112060	2
chr17	58519832	58520768	MajorDMR-18-112061	9
chr17	58521348	58521832	MajorDMR-18-112062	9
chr17	58542378	58542867	MajorDMR-18-112063	2
chr17	58558166	58558659	MajorDMR-18-112064	3
chr17	58559303	58559432	MajorDMR-18-112065	7
chr17	58588869	58588924	MajorDMR-18-112066	5
chr17	58595706	58595865	MajorDMR-18-112067	3
chr17	58597881	58598351	MajorDMR-18-112068	3
chr17	58598913	58599465	MajorDMR-18-112069	4
chr17	58610301	58610518	MajorDMR-18-112070	4
chr17	58622376	58622432	MajorDMR-18-112071	2
chr17	58623059	58623973	MajorDMR-18-112072	11
chr17	58629753	58629835	MajorDMR-18-112073	2
chr17	58637012	58637209	MajorDMR-18-112074	7
chr17	58654619	58655111	MajorDMR-18-112075	7
chr17	58656709	58656860	MajorDMR-18-112076	2
chr17	58667760	58667988	MajorDMR-18-112077	3
chr17	58681394	58681709	MajorDMR-18-112078	4
chr17	58692744	58693245	MajorDMR-18-112079	5
chr17	58696472	58696601	MajorDMR-18-112080	2
chr17	58699498	58699530	MajorDMR-18-112081	2
chr17	58705801	58705844	MajorDMR-18-112082	2
chr17	58710798	58711261	MajorDMR-18-112083	6
chr17	58717531	58717984	MajorDMR-18-112084	8
chr17	58718497	58719400	MajorDMR-18-112085	5
chr17	58721097	58721285	MajorDMR-18-112086	4
chr17	58723231	58723490	MajorDMR-18-112087	4
chr17	58724069	58724199	MajorDMR-18-112088	2
chr17	58727454	58727505	MajorDMR-18-112089	2
chr17	58729693	58729960	MajorDMR-18-112090	3
chr17	58733761	58734033	MajorDMR-18-112091	5
chr17	58759489	58759573	MajorDMR-18-112092	2
chr17	58770148	58770171	MajorDMR-18-112093	2
chr17	58776412	58776662	MajorDMR-18-112094	3
chr17	58781491	58781663	MajorDMR-18-112095	4
chr17	58808558	58808719	MajorDMR-18-112096	4
chr17	58815645	58815768	MajorDMR-18-112097	2
chr17	58821203	58821926	MajorDMR-18-112098	7
chr17	58823064	58823648	MajorDMR-18-112099	4
chr17	58824591	58824986	MajorDMR-18-112100	5
chr17	58825782	58826619	MajorDMR-18-112101	6
chr17	58869858	58870065	MajorDMR-18-112102	2
chr17	58876741	58876919	MajorDMR-18-112103	2
chr17	58908960	58909740	MajorDMR-18-112104	7
chr17	58924297	58924336	MajorDMR-18-112105	3
chr17	58935073	58935404	MajorDMR-18-112106	6
chr17	58954063	58954341	MajorDMR-18-112107	2
chr17	58964900	58964955	MajorDMR-18-112108	2
chr17	58966363	58966378	MajorDMR-18-112109	3
chr17	58979759	58980746	MajorDMR-18-112110	8
chr17	58985923	58986036	MajorDMR-18-112111	2
chr17	59052704	59052729	MajorDMR-18-112112	2
chr17	59070535	59071116	MajorDMR-18-112113	5
chr17	59113177	59113258	MajorDMR-18-112114	4
chr17	59132587	59132674	MajorDMR-18-112115	2
chr17	59143703	59143783	MajorDMR-18-112116	2
chr17	59154015	59154484	MajorDMR-18-112117	4
chr17	59162491	59162570	MajorDMR-18-112118	2
chr17	59163094	59163214	MajorDMR-18-112119	5
chr17	59201689	59201826	MajorDMR-18-112120	2
chr17	59206031	59206103	MajorDMR-18-112121	3
chr17	59256745	59257332	MajorDMR-18-112122	3
chr17	59260177	59260225	MajorDMR-18-112123	2
chr17	59271549	59271689	MajorDMR-18-112124	2
chr17	59273555	59273786	MajorDMR-18-112125	8
chr17	59285873	59285938	MajorDMR-18-112126	2
chr17	59286627	59287450	MajorDMR-18-112127	8
chr17	59289243	59289434	MajorDMR-18-112128	2
chr17	59296935	59297222	MajorDMR-18-112129	4
chr17	59300020	59300542	MajorDMR-18-112130	4
chr17	59312960	59313712	MajorDMR-18-112131	10
chr17	59323780	59324262	MajorDMR-18-112132	3
chr17	59329529	59329783	MajorDMR-18-112133	2
chr17	59332130	59332564	MajorDMR-18-112134	2
chr17	59389705	59390273	MajorDMR-18-112135	9
chr17	59396203	59396311	MajorDMR-18-112136	4
chr17	59398701	59398881	MajorDMR-18-112137	3
chr17	59400275	59400758	MajorDMR-18-112138	7
chr17	59402589	59403329	MajorDMR-18-112139	7
chr17	59410627	59410869	MajorDMR-18-112140	5
chr17	59440795	59441126	MajorDMR-18-112141	4
chr17	59446445	59447068	MajorDMR-18-112142	6
chr17	59458378	59459013	MajorDMR-18-112143	20
chr17	59467155	59467653	MajorDMR-18-112144	21
chr17	59471392	59471679	MajorDMR-18-112145	4
chr17	59472982	59473125	MajorDMR-18-112146	2
chr17	59490552	59490810	MajorDMR-18-112147	3
chr17	59494628	59494720	MajorDMR-18-112148	2
chr17	59495507	59495576	MajorDMR-18-112149	3
chr17	59497367	59498070	MajorDMR-18-112150	7
chr17	59501517	59501742	MajorDMR-18-112151	3
chr17	59503274	59503646	MajorDMR-18-112152	3
chr17	59520244	59520490	MajorDMR-18-112153	2
chr17	59539990	59540293	MajorDMR-18-112154	4
chr17	59541115	59541297	MajorDMR-18-112155	2
chr17	59544923	59545801	MajorDMR-18-112156	6
chr17	59554082	59555000	MajorDMR-18-112157	14
chr17	59557785	59557981	MajorDMR-18-112158	2
chr17	59563640	59564398	MajorDMR-18-112159	9
chr17	59572561	59574399	MajorDMR-18-112160	16
chr17	59586446	59586589	MajorDMR-18-112161	4
chr17	59597720	59598338	MajorDMR-18-112162	5
chr17	59629485	59629725	MajorDMR-18-112163	2
chr17	59633977	59634100	MajorDMR-18-112164	2
chr17	59639404	59639729	MajorDMR-18-112165	2
chr17	59642603	59642643	MajorDMR-18-112166	2
chr17	59652187	59652734	MajorDMR-18-112167	5
chr17	59666826	59667005	MajorDMR-18-112168	3
chr17	59673067	59673763	MajorDMR-18-112169	11
chr17	59855597	59856081	MajorDMR-18-112170	4
chr17	59871073	59871180	MajorDMR-18-112171	2
chr17	59893406	59893644	MajorDMR-18-112172	3
chr17	59914734	59915047	MajorDMR-18-112173	2
chr17	59939901	59940111	MajorDMR-18-112174	4
chr17	59985689	59985865	MajorDMR-18-112175	5
chr17	59994506	59994624	MajorDMR-18-112176	2
chr17	60017551	60017583	MajorDMR-18-112177	2
chr17	60022580	60022584	MajorDMR-18-112178	2
chr17	60043355	60043409	MajorDMR-18-112179	2
chr17	60043977	60044006	MajorDMR-18-112180	2
chr17	60052645	60052912	MajorDMR-18-112181	2
chr17	60073597	60073607	MajorDMR-18-112182	2
chr17	60107775	60108493	MajorDMR-18-112183	6
chr17	60111428	60111499	MajorDMR-18-112184	2
chr17	60129954	60129983	MajorDMR-18-112185	2
chr17	60131559	60131855	MajorDMR-18-112186	2
chr17	60136889	60137090	MajorDMR-18-112187	2
chr17	60144020	60144594	MajorDMR-18-112188	4
chr17	60171425	60171664	MajorDMR-18-112189	2
chr17	60189043	60189169	MajorDMR-18-112190	3
chr17	60215216	60215380	MajorDMR-18-112191	7
chr17	60216448	60216809	MajorDMR-18-112192	7
chr17	60220211	60220509	MajorDMR-18-112193	5
chr17	60247892	60247903	MajorDMR-18-112194	2
chr17	60269177	60269870	MajorDMR-18-112195	4
chr17	60298375	60298397	MajorDMR-18-112196	2
chr17	60316029	60316469	MajorDMR-18-112197	5
chr17	60319402	60319742	MajorDMR-18-112198	7
chr17	60331864	60332128	MajorDMR-18-112199	3
chr17	60333186	60333382	MajorDMR-18-112200	6
chr17	60339798	60339839	MajorDMR-18-112201	2
chr17	60343434	60343557	MajorDMR-18-112202	4
chr17	60344985	60345461	MajorDMR-18-112203	2
chr17	60347320	60347377	MajorDMR-18-112204	2
chr17	60381446	60381556	MajorDMR-18-112205	2
chr17	60396958	60396978	MajorDMR-18-112206	2
chr17	60443143	60443217	MajorDMR-18-112207	2
chr17	60449256	60449268	MajorDMR-18-112208	2
chr17	60468591	60468808	MajorDMR-18-112209	2
chr17	60505529	60505887	MajorDMR-18-112210	5
chr17	60515890	60516230	MajorDMR-18-112211	4
chr17	60530533	60530654	MajorDMR-18-112212	4
chr17	60531210	60531947	MajorDMR-18-112213	6
chr17	60536076	60536109	MajorDMR-18-112214	5
chr17	60539503	60539674	MajorDMR-18-112215	2
chr17	60541068	60541263	MajorDMR-18-112216	2
chr17	60548172	60548191	MajorDMR-18-112217	2
chr17	60548984	60549828	MajorDMR-18-112218	11
chr17	60550610	60551174	MajorDMR-18-112219	3
chr17	60554429	60554563	MajorDMR-18-112220	3
chr17	60570405	60570752	MajorDMR-18-112221	4
chr17	60596653	60596933	MajorDMR-18-112222	5
chr17	60597565	60598012	MajorDMR-18-112223	8
chr17	60601136	60601692	MajorDMR-18-112224	9
chr17	60604341	60604450	MajorDMR-18-112225	3
chr17	60613530	60613662	MajorDMR-18-112226	5
chr17	60616642	60616722	MajorDMR-18-112227	4
chr17	60620569	60620818	MajorDMR-18-112228	5
chr17	60623652	60623670	MajorDMR-18-112229	2
chr17	60624834	60624958	MajorDMR-18-112230	2
chr17	60634986	60635732	MajorDMR-18-112231	8
chr17	60636546	60636637	MajorDMR-18-112232	2
chr17	60642436	60642443	MajorDMR-18-112233	2
chr17	60647413	60648050	MajorDMR-18-112234	9
chr17	60649437	60649493	MajorDMR-18-112235	2
chr17	60660242	60660522	MajorDMR-18-112236	6
chr17	60662857	60662894	MajorDMR-18-112237	2
chr17	60693997	60694013	MajorDMR-18-112238	3
chr17	60694888	60695090	MajorDMR-18-112239	2
chr17	60703479	60704404	MajorDMR-18-112240	11
chr17	60706265	60707087	MajorDMR-18-112241	5
chr17	60710955	60711412	MajorDMR-18-112242	3
chr17	60717632	60717851	MajorDMR-18-112243	5
chr17	60725821	60727125	MajorDMR-18-112244	11
chr17	60731137	60731936	MajorDMR-18-112245	7
chr17	60734251	60735661	MajorDMR-18-112246	20
chr17	60749042	60749087	MajorDMR-18-112247	2
chr17	60751933	60753159	MajorDMR-18-112248	19
chr17	60754545	60754563	MajorDMR-18-112249	2
chr17	60755543	60756018	MajorDMR-18-112250	6
chr17	60765538	60766531	MajorDMR-18-112251	5
chr17	60778668	60779041	MajorDMR-18-112252	3
chr17	60780470	60780910	MajorDMR-18-112253	5
chr17	60782273	60784225	MajorDMR-18-112254	34
chr17	60789159	60789978	MajorDMR-18-112255	9
chr17	60790871	60791249	MajorDMR-18-112256	7
chr17	60805275	60805714	MajorDMR-18-112257	2
chr17	60814718	60815034	MajorDMR-18-112258	3
chr17	60827843	60828470	MajorDMR-18-112259	20
chr17	60835053	60835356	MajorDMR-18-112260	4
chr17	60837624	60838707	MajorDMR-18-112261	7
chr17	60842801	60842939	MajorDMR-18-112262	4
chr17	60847963	60848047	MajorDMR-18-112263	3
chr17	60853714	60853749	MajorDMR-18-112264	2
chr17	60858715	60858862	MajorDMR-18-112265	2
chr17	60868547	60868673	MajorDMR-18-112266	4
chr17	60871923	60872097	MajorDMR-18-112267	4
chr17	60879083	60879604	MajorDMR-18-112268	7
chr17	60880138	60880188	MajorDMR-18-112269	2
chr17	60896912	60898958	MajorDMR-18-112270	25
chr17	60910889	60910983	MajorDMR-18-112271	2
chr17	60931891	60932013	MajorDMR-18-112272	2
chr17	60936710	60937417	MajorDMR-18-112273	5
chr17	60948980	60949318	MajorDMR-18-112274	3
chr17	60962237	60962451	MajorDMR-18-112275	3
chr17	60975814	60977001	MajorDMR-18-112276	5
chr17	60979541	60979595	MajorDMR-18-112277	2
chr17	61020812	61021311	MajorDMR-18-112278	6
chr17	61027329	61027739	MajorDMR-18-112279	2
chr17	61037718	61037871	MajorDMR-18-112280	3
chr17	61038627	61038742	MajorDMR-18-112281	3
chr17	61048467	61048522	MajorDMR-18-112282	2
chr17	61073195	61073215	MajorDMR-18-112283	2
chr17	61100827	61100873	MajorDMR-18-112284	2
chr17	61112897	61113343	MajorDMR-18-112285	4
chr17	61115257	61115661	MajorDMR-18-112286	4
chr17	61117591	61117816	MajorDMR-18-112287	2
chr17	61118888	61119299	MajorDMR-18-112288	2
chr17	61129390	61129560	MajorDMR-18-112289	3
chr17	61142394	61142731	MajorDMR-18-112290	2
chr17	61155066	61155440	MajorDMR-18-112291	3
chr17	61164346	61164518	MajorDMR-18-112292	6
chr17	61173899	61174072	MajorDMR-18-112293	3
chr17	61190682	61190826	MajorDMR-18-112294	4
chr17	61201914	61202103	MajorDMR-18-112295	5
chr17	61210175	61210492	MajorDMR-18-112296	6
chr17	61214056	61214385	MajorDMR-18-112297	5
chr17	61214978	61216275	MajorDMR-18-112298	10
chr17	61219780	61220216	MajorDMR-18-112299	3
chr17	61228665	61228681	MajorDMR-18-112300	2
chr17	61229243	61230300	MajorDMR-18-112301	9
chr17	61231227	61231550	MajorDMR-18-112302	3
chr17	61240274	61241527	MajorDMR-18-112303	7
chr17	61251262	61251863	MajorDMR-18-112304	3
chr17	61268438	61268555	MajorDMR-18-112305	3
chr17	61269313	61269348	MajorDMR-18-112306	2
chr17	61275179	61275330	MajorDMR-18-112307	2
chr17	61285784	61285849	MajorDMR-18-112308	2
chr17	61290029	61290089	MajorDMR-18-112309	3
chr17	61317490	61317856	MajorDMR-18-112310	3
chr17	61330147	61330528	MajorDMR-18-112311	2
chr17	61345265	61345561	MajorDMR-18-112312	3
chr17	61375817	61375881	MajorDMR-18-112313	2
chr17	61378073	61378217	MajorDMR-18-112314	2
chr17	61384633	61384655	MajorDMR-18-112315	2
chr17	61396017	61396146	MajorDMR-18-112316	2
chr17	61403337	61403527	MajorDMR-18-112317	3
chr17	61408804	61409159	MajorDMR-18-112318	2
chr17	61427591	61427999	MajorDMR-18-112319	3
chr17	61432046	61432187	MajorDMR-18-112320	2
chr17	61435649	61435667	MajorDMR-18-112321	2
chr17	61446691	61446938	MajorDMR-18-112322	3
chr17	61476729	61477594	MajorDMR-18-112323	8
chr17	61479854	61480070	MajorDMR-18-112324	3
chr17	61498025	61498362	MajorDMR-18-112325	3
chr17	61500575	61501079	MajorDMR-18-112326	8
chr17	61505204	61505610	MajorDMR-18-112327	4
chr17	61511299	61511913	MajorDMR-18-112328	23
chr17	61512622	61512666	MajorDMR-18-112329	6
chr17	61530596	61530778	MajorDMR-18-112330	4
chr17	61532293	61533013	MajorDMR-18-112331	8
chr17	61537436	61537604	MajorDMR-18-112332	3
chr17	61539960	61541379	MajorDMR-18-112333	12
chr17	61545796	61545956	MajorDMR-18-112334	2
chr17	61547087	61547254	MajorDMR-18-112335	3
chr17	61551771	61551780	MajorDMR-18-112336	2
chr17	61556304	61556602	MajorDMR-18-112337	7
chr17	61567643	61567905	MajorDMR-18-112338	7
chr17	61569784	61569807	MajorDMR-18-112339	2
chr17	61572941	61573821	MajorDMR-18-112340	10
chr17	61575223	61575753	MajorDMR-18-112341	5
chr17	61578122	61578971	MajorDMR-18-112342	9
chr17	61580797	61581212	MajorDMR-18-112343	7
chr17	61597600	61598308	MajorDMR-18-112344	5
chr17	61599981	61600277	MajorDMR-18-112345	4
chr17	61600831	61601154	MajorDMR-18-112346	4
chr17	61603030	61605137	MajorDMR-18-112347	8
chr17	61607165	61607346	MajorDMR-18-112348	2
chr17	61615184	61615284	MajorDMR-18-112349	4
chr17	61620403	61620807	MajorDMR-18-112350	7
chr17	61629812	61629962	MajorDMR-18-112351	5
chr17	61632849	61633325	MajorDMR-18-112352	7
chr17	61640100	61640331	MajorDMR-18-112353	3
chr17	61644965	61645076	MajorDMR-18-112354	3
chr17	61645987	61646247	MajorDMR-18-112355	8
chr17	61655937	61656397	MajorDMR-18-112356	10
chr17	61657458	61657522	MajorDMR-18-112357	2
chr17	61659486	61659827	MajorDMR-18-112358	7
chr17	61660484	61660710	MajorDMR-18-112359	3
chr17	61664782	61664899	MajorDMR-18-112360	3
chr17	61683705	61684745	MajorDMR-18-112361	9
chr17	61688661	61689301	MajorDMR-18-112362	6
chr17	61712968	61713491	MajorDMR-18-112363	4
chr17	61752846	61753498	MajorDMR-18-112364	6
chr17	61758998	61759260	MajorDMR-18-112365	4
chr17	61773941	61774104	MajorDMR-18-112366	2
chr17	61796470	61796571	MajorDMR-18-112367	2
chr17	61799021	61799068	MajorDMR-18-112368	2
chr17	61822194	61822367	MajorDMR-18-112369	2
chr17	61845985	61846044	MajorDMR-18-112370	2
chr17	61855291	61855499	MajorDMR-18-112371	3
chr17	61860509	61860523	MajorDMR-18-112372	2
chr17	61875453	61875493	MajorDMR-18-112373	2
chr17	61911504	61911870	MajorDMR-18-112374	3
chr17	61912434	61912568	MajorDMR-18-112375	2
chr17	61914890	61914985	MajorDMR-18-112376	3
chr17	61915573	61917316	MajorDMR-18-112377	11
chr17	61918206	61918359	MajorDMR-18-112378	2
chr17	61921085	61921475	MajorDMR-18-112379	4
chr17	61928667	61928853	MajorDMR-18-112380	2
chr17	61940800	61940804	MajorDMR-18-112381	2
chr17	61943319	61944229	MajorDMR-18-112382	7
chr17	61947273	61947404	MajorDMR-18-112383	2
chr17	61950931	61951137	MajorDMR-18-112384	2
chr17	61952668	61952673	MajorDMR-18-112385	2
chr17	61958659	61958931	MajorDMR-18-112386	9
chr17	61965970	61966029	MajorDMR-18-112387	3
chr17	61967175	61967314	MajorDMR-18-112388	2
chr17	61976191	61976385	MajorDMR-18-112389	3
chr17	61980976	61981464	MajorDMR-18-112390	5
chr17	61984300	61985052	MajorDMR-18-112391	8
chr17	61986887	61987387	MajorDMR-18-112392	2
chr17	61988160	61988718	MajorDMR-18-112393	8
chr17	61993564	61993939	MajorDMR-18-112394	2
chr17	61995601	61996298	MajorDMR-18-112395	8
chr17	61997254	61997286	MajorDMR-18-112396	2
chr17	62003372	62003415	MajorDMR-18-112397	2
chr17	62008147	62008206	MajorDMR-18-112398	2
chr17	62009284	62009945	MajorDMR-18-112399	8
chr17	62011748	62012211	MajorDMR-18-112400	3
chr17	62023641	62024188	MajorDMR-18-112401	4
chr17	62025254	62025283	MajorDMR-18-112402	3
chr17	62027177	62027336	MajorDMR-18-112403	3
chr17	62028138	62028271	MajorDMR-18-112404	3
chr17	62031412	62032109	MajorDMR-18-112405	8
chr17	62032901	62032945	MajorDMR-18-112406	2
chr17	62037481	62038070	MajorDMR-18-112407	12
chr17	62039481	62039928	MajorDMR-18-112408	8
chr17	62046024	62046111	MajorDMR-18-112409	4
chr17	62046825	62047205	MajorDMR-18-112410	4
chr17	62054241	62054314	MajorDMR-18-112411	2
chr17	62055835	62055907	MajorDMR-18-112412	3
chr17	62057713	62058081	MajorDMR-18-112413	10
chr17	62060684	62061462	MajorDMR-18-112414	11
chr17	62065867	62066736	MajorDMR-18-112415	13
chr17	62067994	62068323	MajorDMR-18-112416	4
chr17	62072671	62073006	MajorDMR-18-112417	3
chr17	62074788	62075434	MajorDMR-18-112418	17
chr17	62082892	62083301	MajorDMR-18-112419	5
chr17	62085465	62085828	MajorDMR-18-112420	2
chr17	62087376	62087500	MajorDMR-18-112421	3
chr17	62097484	62098111	MajorDMR-18-112422	12
chr17	62102721	62103182	MajorDMR-18-112423	4
chr17	62106584	62106751	MajorDMR-18-112424	2
chr17	62117726	62117830	MajorDMR-18-112425	3
chr17	62119565	62119983	MajorDMR-18-112426	7
chr17	62141280	62142088	MajorDMR-18-112427	18
chr17	62151894	62151957	MajorDMR-18-112428	2
chr17	62159097	62159683	MajorDMR-18-112429	5
chr17	62161445	62161862	MajorDMR-18-112430	7
chr17	62183977	62184454	MajorDMR-18-112431	3
chr17	62185242	62185484	MajorDMR-18-112432	3
chr17	62187852	62188340	MajorDMR-18-112433	5
chr17	62195874	62196156	MajorDMR-18-112434	5
chr17	62206272	62206651	MajorDMR-18-112435	2
chr17	62225826	62226294	MajorDMR-18-112436	6
chr17	62232235	62232317	MajorDMR-18-112437	7
chr17	62233158	62234272	MajorDMR-18-112438	12
chr17	62238239	62238836	MajorDMR-18-112439	9
chr17	62252141	62252293	MajorDMR-18-112440	2
chr17	62267946	62268078	MajorDMR-18-112441	2
chr17	62279923	62280557	MajorDMR-18-112442	6
chr17	62286427	62287266	MajorDMR-18-112443	8
chr17	62289477	62289564	MajorDMR-18-112444	2
chr17	62291492	62291732	MajorDMR-18-112445	7
chr17	62294664	62295469	MajorDMR-18-112446	10
chr17	62317705	62318704	MajorDMR-18-112447	11
chr17	62326612	62326746	MajorDMR-18-112448	2
chr17	62327291	62327683	MajorDMR-18-112449	4
chr17	62333864	62334386	MajorDMR-18-112450	3
chr17	62334964	62335273	MajorDMR-18-112451	4
chr17	62337479	62337678	MajorDMR-18-112452	3
chr17	62346091	62346399	MajorDMR-18-112453	3
chr17	62348589	62349008	MajorDMR-18-112454	8
chr17	62359180	62359800	MajorDMR-18-112455	3
chr17	62384566	62384716	MajorDMR-18-112456	3
chr17	62387281	62387298	MajorDMR-18-112457	2
chr17	62403848	62403885	MajorDMR-18-112458	2
chr17	62405026	62405136	MajorDMR-18-112459	3
chr17	62461034	62461287	MajorDMR-18-112460	2
chr17	62462519	62462593	MajorDMR-18-112461	2
chr17	62466816	62467222	MajorDMR-18-112462	4
chr17	62481923	62482670	MajorDMR-18-112463	12
chr17	62508227	62508394	MajorDMR-18-112464	4
chr17	62528242	62528387	MajorDMR-18-112465	2
chr17	62531697	62532086	MajorDMR-18-112466	5
chr17	62538908	62538958	MajorDMR-18-112467	2
chr17	62547795	62548764	MajorDMR-18-112468	10
chr17	62549840	62549848	MajorDMR-18-112469	2
chr17	62551412	62551968	MajorDMR-18-112470	5
chr17	62560172	62560319	MajorDMR-18-112471	2
chr17	62583286	62583443	MajorDMR-18-112472	2
chr17	62600667	62600792	MajorDMR-18-112473	4
chr17	62602502	62602592	MajorDMR-18-112474	2
chr17	62611019	62611199	MajorDMR-18-112475	3
chr17	62619493	62619680	MajorDMR-18-112476	2
chr17	62623125	62623326	MajorDMR-18-112477	2
chr17	62636539	62636986	MajorDMR-18-112478	5
chr17	62637992	62638050	MajorDMR-18-112479	2
chr17	62639589	62639941	MajorDMR-18-112480	3
chr17	62641073	62641161	MajorDMR-18-112481	2
chr17	62645437	62645461	MajorDMR-18-112482	2
chr17	62653406	62653494	MajorDMR-18-112483	2
chr17	62690515	62690615	MajorDMR-18-112484	2
chr17	62696096	62696196	MajorDMR-18-112485	3
chr17	62699007	62699072	MajorDMR-18-112486	2
chr17	62703008	62703424	MajorDMR-18-112487	6
chr17	62708816	62709600	MajorDMR-18-112488	8
chr17	62716513	62716874	MajorDMR-18-112489	8
chr17	62720407	62720746	MajorDMR-18-112490	8
chr17	62722162	62722167	MajorDMR-18-112491	2
chr17	62728666	62729159	MajorDMR-18-112492	13
chr17	62731163	62731505	MajorDMR-18-112493	3
chr17	62735211	62736225	MajorDMR-18-112494	11
chr17	62737252	62737359	MajorDMR-18-112495	3
chr17	62738691	62738820	MajorDMR-18-112496	2
chr17	62744804	62744843	MajorDMR-18-112497	2
chr17	62775622	62777892	MajorDMR-18-112498	70
chr17	62785181	62786249	MajorDMR-18-112499	10
chr17	62790515	62790630	MajorDMR-18-112500	2
chr17	62800925	62801273	MajorDMR-18-112501	3
chr17	62802914	62803029	MajorDMR-18-112502	4
chr17	62819761	62819920	MajorDMR-18-112503	2
chr17	62825278	62825338	MajorDMR-18-112504	2
chr17	62825871	62825951	MajorDMR-18-112505	3
chr17	62830366	62830823	MajorDMR-18-112506	3
chr17	62838010	62838395	MajorDMR-18-112507	7
chr17	62844048	62844601	MajorDMR-18-112508	5
chr17	62854430	62854928	MajorDMR-18-112509	2
chr17	62862672	62862704	MajorDMR-18-112510	2
chr17	62902823	62902920	MajorDMR-18-112511	5
chr17	62919239	62919344	MajorDMR-18-112512	2
chr17	62930032	62930300	MajorDMR-18-112513	3
chr17	62942899	62942997	MajorDMR-18-112514	2
chr17	62952659	62952978	MajorDMR-18-112515	2
chr17	62960269	62960282	MajorDMR-18-112516	2
chr17	62960974	62961610	MajorDMR-18-112517	13
chr17	62962376	62962477	MajorDMR-18-112518	2
chr17	62980483	62981365	MajorDMR-18-112519	7
chr17	62983533	62983573	MajorDMR-18-112520	2
chr17	62984705	62985343	MajorDMR-18-112521	10
chr17	62991012	62991096	MajorDMR-18-112522	2
chr17	62993651	62993993	MajorDMR-18-112523	4
chr17	63002069	63002737	MajorDMR-18-112524	13
chr17	63003901	63003956	MajorDMR-18-112525	5
chr17	63010187	63010546	MajorDMR-18-112526	11
chr17	63014905	63015490	MajorDMR-18-112527	10
chr17	63019020	63020098	MajorDMR-18-112528	12
chr17	63032925	63033016	MajorDMR-18-112529	2
chr17	63036799	63036974	MajorDMR-18-112530	4
chr17	63037710	63037995	MajorDMR-18-112531	3
chr17	63044092	63044666	MajorDMR-18-112532	3
chr17	63057421	63058046	MajorDMR-18-112533	9
chr17	63058548	63058965	MajorDMR-18-112534	6
chr17	63060811	63060894	MajorDMR-18-112535	2
chr17	63063279	63064058	MajorDMR-18-112536	6
chr17	63064872	63065028	MajorDMR-18-112537	4
chr17	63069997	63070042	MajorDMR-18-112538	2
chr17	63070810	63071374	MajorDMR-18-112539	9
chr17	63075140	63075989	MajorDMR-18-112540	15
chr17	63081361	63082031	MajorDMR-18-112541	5
chr17	63102190	63103616	MajorDMR-18-112542	13
chr17	63112177	63112555	MajorDMR-18-112543	3
chr17	63117793	63117813	MajorDMR-18-112544	2
chr17	63127092	63127247	MajorDMR-18-112545	3
chr17	63139889	63141042	MajorDMR-18-112546	15
chr17	63143169	63143414	MajorDMR-18-112547	5
chr17	63144053	63144471	MajorDMR-18-112548	5
chr17	63167100	63167324	MajorDMR-18-112549	10
chr17	63169498	63169582	MajorDMR-18-112550	3
chr17	63179941	63180749	MajorDMR-18-112551	13
chr17	63189623	63190180	MajorDMR-18-112552	9
chr17	63197517	63197614	MajorDMR-18-112553	2
chr17	63199083	63199110	MajorDMR-18-112554	2
chr17	63202435	63202489	MajorDMR-18-112555	2
chr17	63204437	63205272	MajorDMR-18-112556	8
chr17	63223881	63224225	MajorDMR-18-112557	4
chr17	63225070	63225393	MajorDMR-18-112558	2
chr17	63227303	63227626	MajorDMR-18-112559	5
chr17	63228891	63229125	MajorDMR-18-112560	3
chr17	63236215	63236740	MajorDMR-18-112561	4
chr17	63240366	63240649	MajorDMR-18-112562	4
chr17	63245545	63245566	MajorDMR-18-112563	2
chr17	63255857	63256425	MajorDMR-18-112564	5
chr17	63266669	63267335	MajorDMR-18-112565	22
chr17	63273838	63274117	MajorDMR-18-112566	4
chr17	63274651	63274950	MajorDMR-18-112567	7
chr17	63277501	63277647	MajorDMR-18-112568	2
chr17	63290058	63290645	MajorDMR-18-112569	6
chr17	63291346	63291365	MajorDMR-18-112570	2
chr17	63307521	63307592	MajorDMR-18-112571	2
chr17	63308697	63309170	MajorDMR-18-112572	2
chr17	63314189	63314287	MajorDMR-18-112573	2
chr17	63321018	63321120	MajorDMR-18-112574	4
chr17	63326061	63326759	MajorDMR-18-112575	4
chr17	63341975	63342386	MajorDMR-18-112576	5
chr17	63344242	63344422	MajorDMR-18-112577	2
chr17	63351578	63351590	MajorDMR-18-112578	2
chr17	63352723	63353257	MajorDMR-18-112579	6
chr17	63357197	63357388	MajorDMR-18-112580	2
chr17	63361359	63361541	MajorDMR-18-112581	7
chr17	63364418	63364719	MajorDMR-18-112582	4
chr17	63366887	63367142	MajorDMR-18-112583	9
chr17	63369984	63370017	MajorDMR-18-112584	2
chr17	63375571	63375666	MajorDMR-18-112585	3
chr17	63397187	63397888	MajorDMR-18-112586	7
chr17	63403367	63403377	MajorDMR-18-112587	2
chr17	63414907	63414999	MajorDMR-18-112588	3
chr17	63426392	63426904	MajorDMR-18-112589	6
chr17	63434816	63435761	MajorDMR-18-112590	17
chr17	63441936	63442361	MajorDMR-18-112591	6
chr17	63445745	63445955	MajorDMR-18-112592	3
chr17	63452065	63452550	MajorDMR-18-112593	10
chr17	63463494	63463593	MajorDMR-18-112594	3
chr17	63466775	63467107	MajorDMR-18-112595	5
chr17	63468864	63469380	MajorDMR-18-112596	5
chr17	63482037	63482486	MajorDMR-18-112597	6
chr17	63494151	63495545	MajorDMR-18-112598	14
chr17	63502280	63502388	MajorDMR-18-112599	2
chr17	63512123	63512214	MajorDMR-18-112600	2
chr17	63515731	63515976	MajorDMR-18-112601	3
chr17	63526747	63527518	MajorDMR-18-112602	10
chr17	63528246	63528459	MajorDMR-18-112603	3
chr17	63547973	63548329	MajorDMR-18-112604	4
chr17	63579848	63580595	MajorDMR-18-112605	13
chr17	63581256	63581401	MajorDMR-18-112606	4
chr17	63584647	63584733	MajorDMR-18-112607	3
chr17	63588431	63588518	MajorDMR-18-112608	2
chr17	63589741	63590922	MajorDMR-18-112609	23
chr17	63597192	63597406	MajorDMR-18-112610	3
chr17	63615248	63615336	MajorDMR-18-112611	2
chr17	63629468	63629534	MajorDMR-18-112612	3
chr17	63652953	63653175	MajorDMR-18-112613	4
chr17	63655368	63655827	MajorDMR-18-112614	6
chr17	63664936	63665124	MajorDMR-18-112615	2
chr17	63667013	63667546	MajorDMR-18-112616	5
chr17	63684666	63684745	MajorDMR-18-112617	2
chr17	63688052	63688153	MajorDMR-18-112618	4
chr17	63691211	63691285	MajorDMR-18-112619	3
chr17	63694310	63695082	MajorDMR-18-112620	11
chr17	63714996	63715419	MajorDMR-18-112621	6
chr17	63717827	63717860	MajorDMR-18-112622	2
chr17	63719588	63720335	MajorDMR-18-112623	5
chr17	63723574	63723605	MajorDMR-18-112624	2
chr17	63727107	63727195	MajorDMR-18-112625	2
chr17	63731420	63731651	MajorDMR-18-112626	4
chr17	63746943	63746993	MajorDMR-18-112627	2
chr17	63747558	63747678	MajorDMR-18-112628	2
chr17	63755859	63756279	MajorDMR-18-112629	2
chr17	63771008	63771099	MajorDMR-18-112630	3
chr17	63780620	63780638	MajorDMR-18-112631	2
chr17	63800246	63800405	MajorDMR-18-112632	2
chr17	63914988	63915513	MajorDMR-18-112633	6
chr17	63925800	63926486	MajorDMR-18-112634	6
chr17	64034150	64034269	MajorDMR-18-112635	3
chr17	64036682	64036739	MajorDMR-18-112636	2
chr17	64040538	64040822	MajorDMR-18-112637	5
chr17	64073590	64074440	MajorDMR-18-112638	4
chr17	64082075	64082615	MajorDMR-18-112639	6
chr17	64168112	64168506	MajorDMR-18-112640	4
chr17	64200884	64201197	MajorDMR-18-112641	3
chr17	64280302	64280506	MajorDMR-18-112642	3
chr17	64296747	64296923	MajorDMR-18-112643	3
chr17	64300113	64300293	MajorDMR-18-112644	2
chr17	64301156	64301542	MajorDMR-18-112645	5
chr17	64305018	64306195	MajorDMR-18-112646	9
chr17	64330634	64330712	MajorDMR-18-112647	3
chr17	64334128	64334577	MajorDMR-18-112648	3
chr17	64341586	64341645	MajorDMR-18-112649	3
chr17	64345727	64346107	MajorDMR-18-112650	4
chr17	64347062	64347234	MajorDMR-18-112651	3
chr17	64350208	64351675	MajorDMR-18-112652	7
chr17	64353594	64353991	MajorDMR-18-112653	4
chr17	64357955	64358176	MajorDMR-18-112654	3
chr17	64361456	64362496	MajorDMR-18-112655	9
chr17	64368899	64371458	MajorDMR-18-112656	36
chr17	64382409	64382567	MajorDMR-18-112657	3
chr17	64406086	64406478	MajorDMR-18-112658	4
chr17	64411668	64412921	MajorDMR-18-112659	7
chr17	64420003	64420274	MajorDMR-18-112660	3
chr17	64427378	64427550	MajorDMR-18-112661	3
chr17	64439542	64440042	MajorDMR-18-112662	5
chr17	64444111	64444564	MajorDMR-18-112663	8
chr17	64451086	64451182	MajorDMR-18-112664	2
chr17	64457987	64458466	MajorDMR-18-112665	5
chr17	64465155	64465213	MajorDMR-18-112666	3
chr17	64470808	64470881	MajorDMR-18-112667	2
chr17	64473811	64473928	MajorDMR-18-112668	3
chr17	64481494	64481627	MajorDMR-18-112669	5
chr17	64484626	64485542	MajorDMR-18-112670	6
chr17	64488659	64489925	MajorDMR-18-112671	10
chr17	64492741	64492825	MajorDMR-18-112672	4
chr17	64494004	64494092	MajorDMR-18-112673	2
chr17	64497606	64497818	MajorDMR-18-112674	3
chr17	64498444	64498514	MajorDMR-18-112675	4
chr17	64505724	64505820	MajorDMR-18-112676	2
chr17	64508031	64508160	MajorDMR-18-112677	3
chr17	64518267	64518302	MajorDMR-18-112678	2
chr17	64523231	64523993	MajorDMR-18-112679	9
chr17	64529596	64530436	MajorDMR-18-112680	15
chr17	64531009	64531102	MajorDMR-18-112681	3
chr17	64535589	64535886	MajorDMR-18-112682	2
chr17	64536696	64537747	MajorDMR-18-112683	7
chr17	64538373	64538759	MajorDMR-18-112684	3
chr17	64539752	64539792	MajorDMR-18-112685	2
chr17	64546222	64547048	MajorDMR-18-112686	14
chr17	64563427	64563610	MajorDMR-18-112687	5
chr17	64569404	64569529	MajorDMR-18-112688	2
chr17	64572886	64572973	MajorDMR-18-112689	2
chr17	64600092	64600199	MajorDMR-18-112690	4
chr17	64606804	64607481	MajorDMR-18-112691	3
chr17	64609253	64609433	MajorDMR-18-112692	4
chr17	64610806	64611405	MajorDMR-18-112693	3
chr17	64616622	64616859	MajorDMR-18-112694	3
chr17	64623770	64624294	MajorDMR-18-112695	4
chr17	64640096	64640109	MajorDMR-18-112696	2
chr17	64650234	64651127	MajorDMR-18-112697	15
chr17	64656282	64656374	MajorDMR-18-112698	2
chr17	64676409	64676818	MajorDMR-18-112699	2
chr17	64677955	64678276	MajorDMR-18-112700	2
chr17	64682080	64682287	MajorDMR-18-112701	3
chr17	64684974	64686530	MajorDMR-18-112702	19
chr17	64687835	64688162	MajorDMR-18-112703	6
chr17	64688758	64689466	MajorDMR-18-112704	6
chr17	64696830	64696857	MajorDMR-18-112705	2
chr17	64702568	64702930	MajorDMR-18-112706	7
chr17	64707562	64707858	MajorDMR-18-112707	5
chr17	64710079	64710894	MajorDMR-18-112708	3
chr17	64716150	64717018	MajorDMR-18-112709	22
chr17	64720337	64721210	MajorDMR-18-112710	8
chr17	64723878	64723952	MajorDMR-18-112711	2
chr17	64725888	64726585	MajorDMR-18-112712	4
chr17	64739896	64740068	MajorDMR-18-112713	4
chr17	64742741	64742999	MajorDMR-18-112714	4
chr17	64743972	64744197	MajorDMR-18-112715	6
chr17	64745723	64745821	MajorDMR-18-112716	2
chr17	64753069	64753325	MajorDMR-18-112717	3
chr17	64759357	64759927	MajorDMR-18-112718	4
chr17	64760609	64761175	MajorDMR-18-112719	5
chr17	64771666	64772209	MajorDMR-18-112720	7
chr17	64773332	64775543	MajorDMR-18-112721	21
chr17	64784042	64784446	MajorDMR-18-112722	4
chr17	64785042	64786137	MajorDMR-18-112723	13
chr17	64787296	64788073	MajorDMR-18-112724	21
chr17	64797169	64797820	MajorDMR-18-112725	4
chr17	64802014	64802513	MajorDMR-18-112726	14
chr17	64807963	64808164	MajorDMR-18-112727	4
chr17	64825253	64826620	MajorDMR-18-112728	29
chr17	64830920	64830996	MajorDMR-18-112729	2
chr17	64831931	64832232	MajorDMR-18-112730	2
chr17	64832886	64833111	MajorDMR-18-112731	2
chr17	64834051	64834188	MajorDMR-18-112732	3
chr17	64836292	64836381	MajorDMR-18-112733	3
chr17	64840046	64840077	MajorDMR-18-112734	2
chr17	64857141	64857192	MajorDMR-18-112735	2
chr17	64881594	64882594	MajorDMR-18-112736	10
chr17	64888337	64888364	MajorDMR-18-112737	2
chr17	64893557	64893603	MajorDMR-18-112738	3
chr17	64897450	64897623	MajorDMR-18-112739	3
chr17	64900906	64901670	MajorDMR-18-112740	4
chr17	64902814	64903114	MajorDMR-18-112741	3
chr17	64906829	64906840	MajorDMR-18-112742	2
chr17	64911102	64911476	MajorDMR-18-112743	2
chr17	64934714	64935198	MajorDMR-18-112744	12
chr17	64940114	64942381	MajorDMR-18-112745	45
chr17	64947533	64948257	MajorDMR-18-112746	9
chr17	64949374	64949607	MajorDMR-18-112747	3
chr17	64954139	64954558	MajorDMR-18-112748	14
chr17	64955342	64955575	MajorDMR-18-112749	3
chr17	64956931	64956995	MajorDMR-18-112750	3
chr17	64963019	64964281	MajorDMR-18-112751	12
chr17	64965280	64966444	MajorDMR-18-112752	7
chr17	64967094	64967317	MajorDMR-18-112753	2
chr17	64968224	64973174	MajorDMR-18-112754	50
chr17	64973715	64975236	MajorDMR-18-112755	26
chr17	64975765	64976569	MajorDMR-18-112756	8
chr17	64977161	64978312	MajorDMR-18-112757	10
chr17	64978816	64979117	MajorDMR-18-112758	2
chr17	64981041	64982253	MajorDMR-18-112759	12
chr17	64983174	64984784	MajorDMR-18-112760	13
chr17	64985416	64986601	MajorDMR-18-112761	17
chr17	64987350	64987601	MajorDMR-18-112762	2
chr17	64989148	64989411	MajorDMR-18-112763	5
chr17	64990794	64991609	MajorDMR-18-112764	15
chr17	64992138	64992892	MajorDMR-18-112765	10
chr17	64995521	64996715	MajorDMR-18-112766	10
chr17	64997818	64998395	MajorDMR-18-112767	5
chr17	65001964	65002290	MajorDMR-18-112768	5
chr17	65004451	65004619	MajorDMR-18-112769	4
chr17	65006186	65006318	MajorDMR-18-112770	2
chr17	65007829	65008488	MajorDMR-18-112771	4
chr17	65011178	65011328	MajorDMR-18-112772	6
chr17	65013613	65014452	MajorDMR-18-112773	22
chr17	65014957	65015511	MajorDMR-18-112774	8
chr17	65016334	65016705	MajorDMR-18-112775	3
chr17	65017850	65019553	MajorDMR-18-112776	38
chr17	65020832	65022097	MajorDMR-18-112777	16
chr17	65023086	65023651	MajorDMR-18-112778	5
chr17	65027160	65027627	MajorDMR-18-112779	11
chr17	65037784	65037876	MajorDMR-18-112780	2
chr17	65038434	65038809	MajorDMR-18-112781	3
chr17	65046982	65047173	MajorDMR-18-112782	4
chr17	65048020	65048281	MajorDMR-18-112783	3
chr17	65050344	65050504	MajorDMR-18-112784	2
chr17	65055437	65055677	MajorDMR-18-112785	7
chr17	65059355	65059548	MajorDMR-18-112786	3
chr17	65062481	65063117	MajorDMR-18-112787	3
chr17	65064542	65064684	MajorDMR-18-112788	3
chr17	65065322	65065847	MajorDMR-18-112789	5
chr17	65071016	65071316	MajorDMR-18-112790	2
chr17	65096489	65096599	MajorDMR-18-112791	2
chr17	65104260	65105447	MajorDMR-18-112792	18
chr17	65132615	65132663	MajorDMR-18-112793	2
chr17	65133194	65133264	MajorDMR-18-112794	2
chr17	65157062	65157263	MajorDMR-18-112795	7
chr17	65160909	65161400	MajorDMR-18-112796	5
chr17	65169904	65169963	MajorDMR-18-112797	2
chr17	65174408	65174510	MajorDMR-18-112798	3
chr17	65182138	65182387	MajorDMR-18-112799	2
chr17	65193816	65194010	MajorDMR-18-112800	3
chr17	65194650	65194939	MajorDMR-18-112801	2
chr17	65202213	65202416	MajorDMR-18-112802	3
chr17	65211486	65211558	MajorDMR-18-112803	4
chr17	65214558	65215463	MajorDMR-18-112804	7
chr17	65216263	65216302	MajorDMR-18-112805	2
chr17	65224701	65224802	MajorDMR-18-112806	2
chr17	65227656	65227768	MajorDMR-18-112807	4
chr17	65236625	65236827	MajorDMR-18-112808	2
chr17	65239007	65239296	MajorDMR-18-112809	4
chr17	65254130	65254210	MajorDMR-18-112810	2
chr17	65256433	65256668	MajorDMR-18-112811	5
chr17	65258756	65258793	MajorDMR-18-112812	2
chr17	65264039	65264284	MajorDMR-18-112813	4
chr17	65272361	65272435	MajorDMR-18-112814	2
chr17	65285167	65285415	MajorDMR-18-112815	5
chr17	65286206	65286265	MajorDMR-18-112816	2
chr17	65286931	65288053	MajorDMR-18-112817	16
chr17	65298107	65298162	MajorDMR-18-112818	2
chr17	65304008	65304048	MajorDMR-18-112819	3
chr17	65307747	65307824	MajorDMR-18-112820	3
chr17	65312823	65313272	MajorDMR-18-112821	5
chr17	65317617	65318343	MajorDMR-18-112822	7
chr17	65330136	65331086	MajorDMR-18-112823	5
chr17	65334568	65334680	MajorDMR-18-112824	4
chr17	65338347	65338411	MajorDMR-18-112825	2
chr17	65363664	65363855	MajorDMR-18-112826	4
chr17	65364656	65364827	MajorDMR-18-112827	3
chr17	65370567	65371200	MajorDMR-18-112828	5
chr17	65386587	65387177	MajorDMR-18-112829	9
chr17	65411505	65411665	MajorDMR-18-112830	4
chr17	65412620	65412818	MajorDMR-18-112831	2
chr17	65419168	65419278	MajorDMR-18-112832	4
chr17	65432458	65432471	MajorDMR-18-112833	2
chr17	65437401	65438080	MajorDMR-18-112834	11
chr17	65439213	65439624	MajorDMR-18-112835	9
chr17	65441908	65442102	MajorDMR-18-112836	2
chr17	65456116	65456633	MajorDMR-18-112837	8
chr17	65462332	65462625	MajorDMR-18-112838	3
chr17	65465507	65465719	MajorDMR-18-112839	7
chr17	65470290	65470595	MajorDMR-18-112840	6
chr17	65471168	65471350	MajorDMR-18-112841	9
chr17	65474830	65476572	MajorDMR-18-112842	13
chr17	65480023	65480091	MajorDMR-18-112843	2
chr17	65482435	65482806	MajorDMR-18-112844	4
chr17	65484140	65484278	MajorDMR-18-112845	2
chr17	65486586	65487889	MajorDMR-18-112846	17
chr17	65488795	65489105	MajorDMR-18-112847	2
chr17	65489673	65490340	MajorDMR-18-112848	4
chr17	65506074	65506461	MajorDMR-18-112849	2
chr17	65513162	65513267	MajorDMR-18-112850	3
chr17	65516243	65516871	MajorDMR-18-112851	13
chr17	65525502	65525647	MajorDMR-18-112852	2
chr17	65527939	65528993	MajorDMR-18-112853	10
chr17	65530996	65531920	MajorDMR-18-112854	6
chr17	65540674	65540751	MajorDMR-18-112855	2
chr17	65542834	65542904	MajorDMR-18-112856	4
chr17	65544654	65544906	MajorDMR-18-112857	3
chr17	65547566	65547654	MajorDMR-18-112858	2
chr17	65590934	65591166	MajorDMR-18-112859	4
chr17	65591679	65591799	MajorDMR-18-112860	2
chr17	65601108	65601974	MajorDMR-18-112861	18
chr17	65602593	65602822	MajorDMR-18-112862	5
chr17	65604883	65604941	MajorDMR-18-112863	4
chr17	65611188	65613388	MajorDMR-18-112864	32
chr17	65624849	65624964	MajorDMR-18-112865	3
chr17	65625877	65626194	MajorDMR-18-112866	5
chr17	65629908	65630266	MajorDMR-18-112867	6
chr17	65632915	65633624	MajorDMR-18-112868	14
chr17	65636153	65636446	MajorDMR-18-112869	4
chr17	65638775	65639348	MajorDMR-18-112870	6
chr17	65639860	65640391	MajorDMR-18-112871	4
chr17	65648328	65648908	MajorDMR-18-112872	19
chr17	65653493	65653609	MajorDMR-18-112873	2
chr17	65660968	65661008	MajorDMR-18-112874	3
chr17	65662736	65663373	MajorDMR-18-112875	8
chr17	65668902	65668927	MajorDMR-18-112876	3
chr17	65674207	65675071	MajorDMR-18-112877	10
chr17	65692111	65692525	MajorDMR-18-112878	5
chr17	65693380	65693451	MajorDMR-18-112879	2
chr17	65695987	65696513	MajorDMR-18-112880	6
chr17	65697491	65698072	MajorDMR-18-112881	3
chr17	65740047	65740087	MajorDMR-18-112882	2
chr17	65743441	65743820	MajorDMR-18-112883	5
chr17	65748226	65748250	MajorDMR-18-112884	2
chr17	65769174	65769989	MajorDMR-18-112885	15
chr17	65775191	65775528	MajorDMR-18-112886	3
chr17	65791704	65791826	MajorDMR-18-112887	3
chr17	65795428	65795580	MajorDMR-18-112888	4
chr17	65796625	65796816	MajorDMR-18-112889	5
chr17	65825526	65825790	MajorDMR-18-112890	2
chr17	65826618	65826627	MajorDMR-18-112891	2
chr17	65827957	65828133	MajorDMR-18-112892	3
chr17	65847218	65847570	MajorDMR-18-112893	8
chr17	65848226	65848298	MajorDMR-18-112894	2
chr17	65852344	65852964	MajorDMR-18-112895	3
chr17	65854753	65854804	MajorDMR-18-112896	3
chr17	65861751	65861967	MajorDMR-18-112897	2
chr17	65866065	65866113	MajorDMR-18-112898	3
chr17	65875818	65875883	MajorDMR-18-112899	2
chr17	65898132	65899392	MajorDMR-18-112900	16
chr17	65911853	65912020	MajorDMR-18-112901	2
chr17	65944082	65944568	MajorDMR-18-112902	2
chr17	65955539	65956581	MajorDMR-18-112903	4
chr17	65958244	65958713	MajorDMR-18-112904	3
chr17	65970955	65971208	MajorDMR-18-112905	2
chr17	65978223	65979757	MajorDMR-18-112906	19
chr17	65988631	65988639	MajorDMR-18-112907	2
chr17	65990816	65990833	MajorDMR-18-112908	2
chr17	66007313	66007484	MajorDMR-18-112909	2
chr17	66013913	66014144	MajorDMR-18-112910	5
chr17	66050598	66051108	MajorDMR-18-112911	7
chr17	66057677	66057792	MajorDMR-18-112912	4
chr17	66066695	66067296	MajorDMR-18-112913	10
chr17	66070595	66070634	MajorDMR-18-112914	2
chr17	66073362	66073859	MajorDMR-18-112915	9
chr17	66082212	66082375	MajorDMR-18-112916	3
chr17	66086156	66086425	MajorDMR-18-112917	3
chr17	66103163	66103185	MajorDMR-18-112918	2
chr17	66108743	66108923	MajorDMR-18-112919	2
chr17	66120934	66121265	MajorDMR-18-112920	2
chr17	66123296	66123389	MajorDMR-18-112921	2
chr17	66126949	66127347	MajorDMR-18-112922	3
chr17	66151823	66152167	MajorDMR-18-112923	5
chr17	66160759	66160876	MajorDMR-18-112924	3
chr17	66164919	66165076	MajorDMR-18-112925	2
chr17	66175127	66175180	MajorDMR-18-112926	2
chr17	66180510	66180727	MajorDMR-18-112927	7
chr17	66197425	66197435	MajorDMR-18-112928	2
chr17	66203359	66204277	MajorDMR-18-112929	30
chr17	66219497	66219880	MajorDMR-18-112930	4
chr17	66222175	66222584	MajorDMR-18-112931	12
chr17	66224964	66225148	MajorDMR-18-112932	3
chr17	66231283	66231989	MajorDMR-18-112933	10
chr17	66233793	66236097	MajorDMR-18-112934	20
chr17	66245508	66245532	MajorDMR-18-112935	3
chr17	66255108	66255556	MajorDMR-18-112936	40
chr17	66256216	66256521	MajorDMR-18-112937	6
chr17	66290081	66290528	MajorDMR-18-112938	5
chr17	66293374	66293557	MajorDMR-18-112939	2
chr17	66298282	66299017	MajorDMR-18-112940	8
chr17	66303132	66303599	MajorDMR-18-112941	6
chr17	66308395	66308740	MajorDMR-18-112942	2
chr17	66315814	66315876	MajorDMR-18-112943	3
chr17	66317613	66318837	MajorDMR-18-112944	16
chr17	66337467	66338000	MajorDMR-18-112945	5
chr17	66342426	66342867	MajorDMR-18-112946	5
chr17	66347948	66348520	MajorDMR-18-112947	3
chr17	66356056	66356287	MajorDMR-18-112948	7
chr17	66374337	66375322	MajorDMR-18-112949	18
chr17	66379255	66379328	MajorDMR-18-112950	2
chr17	66380182	66380214	MajorDMR-18-112951	2
chr17	66381901	66382896	MajorDMR-18-112952	12
chr17	66384504	66384700	MajorDMR-18-112953	5
chr17	66387062	66387221	MajorDMR-18-112954	6
chr17	66394920	66395532	MajorDMR-18-112955	8
chr17	66420434	66420546	MajorDMR-18-112956	4
chr17	66424814	66424926	MajorDMR-18-112957	2
chr17	66425875	66426456	MajorDMR-18-112958	7
chr17	66432834	66432868	MajorDMR-18-112959	2
chr17	66439148	66439315	MajorDMR-18-112960	4
chr17	66440125	66440504	MajorDMR-18-112961	9
chr17	66444704	66445790	MajorDMR-18-112962	13
chr17	66457909	66458056	MajorDMR-18-112963	4
chr17	66478788	66478900	MajorDMR-18-112964	2
chr17	66480590	66481396	MajorDMR-18-112965	6
chr17	66494329	66494902	MajorDMR-18-112966	8
chr17	66505781	66506025	MajorDMR-18-112967	4
chr17	66506614	66506951	MajorDMR-18-112968	5
chr17	66512461	66512515	MajorDMR-18-112969	2
chr17	66521973	66522028	MajorDMR-18-112970	3
chr17	66523770	66524219	MajorDMR-18-112971	2
chr17	66526673	66526975	MajorDMR-18-112972	3
chr17	66561926	66562049	MajorDMR-18-112973	2
chr17	66562993	66563195	MajorDMR-18-112974	2
chr17	66575964	66576549	MajorDMR-18-112975	4
chr17	66581248	66581543	MajorDMR-18-112976	2
chr17	66583857	66584692	MajorDMR-18-112977	4
chr17	66620864	66621061	MajorDMR-18-112978	3
chr17	66624125	66624219	MajorDMR-18-112979	2
chr17	66636027	66636885	MajorDMR-18-112980	4
chr17	66638024	66638323	MajorDMR-18-112981	4
chr17	66640167	66640360	MajorDMR-18-112982	3
chr17	66644208	66644304	MajorDMR-18-112983	2
chr17	66653046	66653373	MajorDMR-18-112984	4
chr17	66667182	66667664	MajorDMR-18-112985	5
chr17	66671889	66672572	MajorDMR-18-112986	8
chr17	66675472	66675642	MajorDMR-18-112987	2
chr17	66679118	66679188	MajorDMR-18-112988	3
chr17	66721602	66722105	MajorDMR-18-112989	5
chr17	66733463	66733627	MajorDMR-18-112990	4
chr17	66745581	66746192	MajorDMR-18-112991	4
chr17	66748446	66749030	MajorDMR-18-112992	4
chr17	66770998	66771009	MajorDMR-18-112993	2
```
